## Supplementary material for "A metaproteomics-based meta study of samples from patients with inflammatory bowel disease identifies potential markers for diagnosis and therapy monitoring": SupplementaryFile3.txt (part 276 of 297)

```
member	26276	-	-	-	-	-	HG3864390	metabolism	Carbohydrate transport and metabolism	26K5I	Specifically catalyzes the cleavage of the D-lactyl ether substituent of MurNAc 6-phosphate, producing GlcNAc 6- phosphate and D-lactate	525367.HMPREF0556_12511	Bacteria	Firmicutes	Bacilli	Bacillales	Listeriaceae	Listeria	Listeria grayi	unclassified	unclassified
group	26277	3	294	307	94.14	98.7	HG3864442;HG3978079;HG3990007	information storage and processing	Translation, ribosomal structure and biogenesis	3WGCR	Associates with the EF-Tu.GDP complex and induces the exchange of GDP to GTP. It remains bound to the aminoacyl-tRNA.EF- Tu.GTP complex up to the GTP hydrolysis stage on the ribosome	411471.SUBVAR_04918	unclassified	unclassified	unclassified	unclassified	unclassified	unclassified	unclassified	unclassified	unclassified	0.1	-	0.1	-	0.0	-	0.0	-	3/3	3/3	3/3	3/3	3/3	0/0	0/0	0/0	0/0	0/0	0/0	0/0	0/0	0/0
member	26277	-	-	-	-	-	HG3864442	information storage and processing	Translation, ribosomal structure and biogenesis	3WGCR	Associates with the EF-Tu.GDP complex and induces the exchange of GDP to GTP. It remains bound to the aminoacyl-tRNA.EF- Tu.GTP complex up to the GTP hydrolysis stage on the ribosome	411471.SUBVAR_04918	unclassified	unclassified	unclassified	unclassified	unclassified	unclassified	unclassified	unclassified	unclassified
member	26277	-	-	-	-	-	HG3978079	information storage and processing	Translation, ribosomal structure and biogenesis	3WGCR	Associates with the EF-Tu.GDP complex and induces the exchange of GDP to GTP. It remains bound to the aminoacyl-tRNA.EF- Tu.GTP complex up to the GTP hydrolysis stage on the ribosome	411471.SUBVAR_04918	unclassified	unclassified	unclassified	unclassified	unclassified	unclassified	unclassified	unclassified	unclassified
member	26277	-	-	-	-	-	HG3990007	information storage and processing	Translation, ribosomal structure and biogenesis	3WGCR	Associates with the EF-Tu.GDP complex and induces the exchange of GDP to GTP. It remains bound to the aminoacyl-tRNA.EF- Tu.GTP complex up to the GTP hydrolysis stage on the ribosome	411471.SUBVAR_04918	unclassified	unclassified	unclassified	unclassified	unclassified	unclassified	unclassified	unclassified	unclassified
group	26278	5	294	294	97.96	99.32	HG3864610;HG3866238;HG3869558;HG3869811;HG3871433	metabolism	Amino acid transport and metabolism	3WGWA	Catalyzes the condensation of (S)-aspartate-beta- semialdehyde (S)-ASA and pyruvate to 4-hydroxy- tetrahydrodipicolinate (HTPA)	1514668.JOOA01000002_gene3498	Bacteria	Firmicutes	Clostridia	Eubacteriales	Oscillospiraceae	unclassified	various	unclassified	unclassified	0.1	-	0.1	-	0.0	-	0.0	-	5/5	5/5	5/5	5/5	4/5	3/5	3/5	3/5	3/5	3/5	3/5	3/5	0/0	0/0
member	26278	-	-	-	-	-	HG3864610	metabolism	Amino acid transport and metabolism	3WGWA	Catalyzes the condensation of (S)-aspartate-beta- semialdehyde (S)-ASA and pyruvate to 4-hydroxy- tetrahydrodipicolinate (HTPA)	1514668.JOOA01000002_gene3498	Bacteria	Firmicutes	Clostridia	Eubacteriales	Oscillospiraceae	unclassified	[Eubacterium] siraeum	unclassified	unclassified
member	26278	-	-	-	-	-	HG3866238	metabolism	Amino acid transport and metabolism	3WGWA	Catalyzes the condensation of (S)-aspartate-beta- semialdehyde (S)-ASA and pyruvate to 4-hydroxy- tetrahydrodipicolinate (HTPA)	1514668.JOOA01000002_gene3498	unclassified	unclassified	unclassified	unclassified	unclassified	unclassified	unclassified	unclassified	unclassified
member	26278	-	-	-	-	-	HG3869558	metabolism	Amino acid transport and metabolism	3WGWA	Catalyzes the condensation of (S)-aspartate-beta- semialdehyde (S)-ASA and pyruvate to 4-hydroxy- tetrahydrodipicolinate (HTPA)	1514668.JOOA01000002_gene3498	Bacteria	Firmicutes	Clostridia	Eubacteriales	Oscillospiraceae	unclassified	[Eubacterium] siraeum	unclassified	unclassified
member	26278	-	-	-	-	-	HG3869811	metabolism	Amino acid transport and metabolism	3WGWA	Catalyzes the condensation of (S)-aspartate-beta- semialdehyde (S)-ASA and pyruvate to 4-hydroxy- tetrahydrodipicolinate (HTPA)	1160721.RBI_II00228	Bacteria	Firmicutes	Clostridia	Eubacteriales	Oscillospiraceae	unclassified	[Eubacterium] siraeum	unclassified	unclassified
member	26278	-	-	-	-	-	HG3871433	metabolism	Amino acid transport and metabolism	3WGWA	Catalyzes the condensation of (S)-aspartate-beta- semialdehyde (S)-ASA and pyruvate to 4-hydroxy- tetrahydrodipicolinate (HTPA)	1514668.JOOA01000002_gene3498	unclassified	unclassified	unclassified	unclassified	unclassified	unclassified	unclassified	unclassified	unclassified
group	26279	1	-	-	-	-	HG3864651	cellular processes and signaling	Posttranslational modification, protein turnover, chaperones	1K3VC	PFAM 20S proteasome, A and B subunits	402626.Rpic_0967	Bacteria	Proteobacteria	Betaproteobacteria	Burkholderiales	Burkholderiaceae	Ralstonia	various	unclassified	unclassified	0.1	-	0.1	-	0.0	-	0.0	-	1/1	1/1	1/1	1/1	1/1	1/1	1/1	1/1	1/1	1/1	1/1	1/1	0/0	0/0
member	26279	-	-	-	-	-	HG3864651	cellular processes and signaling	Posttranslational modification, protein turnover, chaperones	1K3VC	PFAM 20S proteasome, A and B subunits	402626.Rpic_0967	Bacteria	Proteobacteria	Betaproteobacteria	Burkholderiales	Burkholderiaceae	Ralstonia	Ralstonia pickettii	unclassified	unclassified
member	26279	-	-	-	-	-	HG3864651	-	-	-	-	-	Bacteria	Proteobacteria	Betaproteobacteria	Burkholderiales	Burkholderiaceae	Ralstonia	Ralstonia sp. 5_2_56FAA	-	-
member	26279	-	-	-	-	-	HG3864651	-	-	-	-	-	Bacteria	Proteobacteria	Betaproteobacteria	Burkholderiales	Burkholderiaceae	Ralstonia	unclassified	-	-
group	26280	1	-	-	-	-	HG3864668	information storage and processing	Transcription	4CVAS	LysR substrate binding domain	1034345.CAEM01000014_gene222	unclassified	unclassified	unclassified	unclassified	unclassified	unclassified	unclassified	unclassified	unclassified	0.1	-	0.1	-	0.0	-	0.0	-	1/1	1/1	1/1	1/1	1/1	0/0	0/0	0/0	0/0	0/0	0/0	0/0	0/0	0/0
member	26280	-	-	-	-	-	HG3864668	information storage and processing	Transcription	4CVAS	LysR substrate binding domain	1034345.CAEM01000014_gene222	unclassified	unclassified	unclassified	unclassified	unclassified	unclassified	unclassified	unclassified	unclassified
group	26281	1	-	-	-	-	HG3864678	cellular processes and signaling	Defense mechanisms	25VEQ	Psort location CytoplasmicMembrane, score	1256908.HMPREF0373_01214	unclassified	unclassified	unclassified	unclassified	unclassified	unclassified	unclassified	unclassified	unclassified	0.1	-	0.1	-	0.0	-	0.0	-	1/1	1/1	1/1	1/1	1/1	0/0	0/0	0/0	0/0	0/0	0/0	0/0	0/0	0/0
member	26281	-	-	-	-	-	HG3864678	cellular processes and signaling	Defense mechanisms	25VEQ	Psort location CytoplasmicMembrane, score	1256908.HMPREF0373_01214	unclassified	unclassified	unclassified	unclassified	unclassified	unclassified	unclassified	unclassified	unclassified
group	26282	1	-	-	-	-	HG3864681	metabolism	Amino acid transport and metabolism	3793W	Catalyzes the reversible interconversion of serine and glycine with tetrahydrofolate (THF) serving as the one-carbon carrier. This reaction serves as the major source of one-carbon groups required for the biosynthesis of purines, thymidylate, methionine, and other important biomolecules. Also exhibits THF- independent aldolase activity toward beta-hydroxyamino acids, producing glycine and aldehydes, via a retro-aldol mechanism	469604.HMPREF0946_01282	unclassified	unclassified	unclassified	unclassified	unclassified	unclassified	unclassified	unclassified	unclassified	0.1	-	0.1	-	0.0	-	0.0	-	1/1	1/1	1/1	1/1	1/1	0/0	0/0	0/0	0/0	0/0	0/0	0/0	0/0	0/0
member	26282	-	-	-	-	-	HG3864681	metabolism	Amino acid transport and metabolism	3793W	Catalyzes the reversible interconversion of serine and glycine with tetrahydrofolate (THF) serving as the one-carbon carrier. This reaction serves as the major source of one-carbon groups required for the biosynthesis of purines, thymidylate, methionine, and other important biomolecules. Also exhibits THF- independent aldolase activity toward beta-hydroxyamino acids, producing glycine and aldehydes, via a retro-aldol mechanism	469604.HMPREF0946_01282	unclassified	unclassified	unclassified	unclassified	unclassified	unclassified	unclassified	unclassified	unclassified
group	26283	1	-	-	-	-	HG3864701	poorly characterized	Function unknown	2N6KQ	Branched-chain amino acid transport system / permease component	1226322.HMPREF1545_01049	Bacteria	Firmicutes	Clostridia	Eubacteriales	Oscillospiraceae	various	various	unclassified	unclassified	0.1	-	0.1	-	0.0	-	0.0	-	1/1	1/1	1/1	1/1	1/1	1/1	1/1	1/1	1/1	1/1	1/1	1/1	0/0	0/0
member	26283	-	-	-	-	-	HG3864701	poorly characterized	Function unknown	2N6KQ	Branched-chain amino acid transport system / permease component	1226322.HMPREF1545_01049	Bacteria	Firmicutes	Clostridia	Eubacteriales	Oscillospiraceae	Dysosmobacter	Dysosmobacter welbionis	unclassified	unclassified
member	26283	-	-	-	-	-	HG3864701	-	-	-	-	-	Bacteria	Firmicutes	Clostridia	Eubacteriales	Oscillospiraceae	Oscillibacter	Oscillibacter sp. KLE 1728	-	-
member	26283	-	-	-	-	-	HG3864701	-	-	-	-	-	Bacteria	Firmicutes	Clostridia	Eubacteriales	Oscillospiraceae	Oscillibacter	Oscillibacter sp. KLE 1745	-	-
member	26283	-	-	-	-	-	HG3864701	-	-	-	-	-	Bacteria	Firmicutes	Clostridia	Eubacteriales	Oscillospiraceae	Oscillibacter	uncultured Oscillibacter sp.	-	-
group	26284	1	-	-	-	-	HG3864797	metabolism	Amino acid transport and metabolism	247T5	Catalyzes the condensation of (S)-aspartate-beta- semialdehyde (S)-ASA and pyruvate to 4-hydroxy- tetrahydrodipicolinate (HTPA)	411490.ANACAC_00062	Bacteria	Firmicutes	Clostridia	Eubacteriales	Lachnospiraceae	Anaerostipes	various	unclassified	unclassified	0.1	-	0.1	-	0.0	-	0.0	-	1/1	1/1	1/1	1/1	1/1	1/1	1/1	1/1	1/1	1/1	1/1	1/1	0/0	0/0
member	26284	-	-	-	-	-	HG3864797	metabolism	Amino acid transport and metabolism	247T5	Catalyzes the condensation of (S)-aspartate-beta- semialdehyde (S)-ASA and pyruvate to 4-hydroxy- tetrahydrodipicolinate (HTPA)	411490.ANACAC_00062	Bacteria	Firmicutes	Clostridia	Eubacteriales	Lachnospiraceae	Anaerostipes	Anaerostipes caccae	unclassified	unclassified
member	26284	-	-	-	-	-	HG3864797	-	-	-	-	-	Bacteria	Firmicutes	Clostridia	Eubacteriales	Lachnospiraceae	Anaerostipes	Anaerostipes sp. CAG:276	-	-
member	26284	-	-	-	-	-	HG3864797	-	-	-	-	-	Bacteria	Firmicutes	Clostridia	Eubacteriales	Lachnospiraceae	Anaerostipes	unclassified	-	-
group	26285	1	-	-	-	-	HG3864861	metabolism	Energy production and conversion	4CUDA	Electron transfer flavoprotein, alpha subunit	742818.HMPREF9451_01054	Bacteria	Actinobacteria	Coriobacteriia	Eggerthellales	Eggerthellaceae	Eggerthella	various	unclassified	unclassified	0.1	-	0.1	-	0.0	-	0.0	-	1/1	1/1	1/1	1/1	1/1	1/1	1/1	1/1	1/1	1/1	1/1	1/1	0/0	0/0
member	26285	-	-	-	-	-	HG3864861	metabolism	Energy production and conversion	4CUDA	Electron transfer flavoprotein, alpha subunit	742818.HMPREF9451_01054	Bacteria	Actinobacteria	Coriobacteriia	Eggerthellales	Eggerthellaceae	Eggerthella	Eggerthella sp. 51_9	unclassified	unclassified
member	26285	-	-	-	-	-	HG3864861	-	-	-	-	-	Bacteria	Actinobacteria	Coriobacteriia	Eggerthellales	Eggerthellaceae	Eggerthella	Eggerthella sp. CAG:209	-	-
group	26286	1	-	-	-	-	HG3865250	unclassified	unclassified	unclassified	unclassified	unclassified	unclassified	unclassified	unclassified	unclassified	unclassified	unclassified	unclassified	unclassified	unclassified	0.1	-	0.1	-	0.0	-	0.0	-	0/0	0/0	0/0	0/0	0/0	0/0	0/0	0/0	0/0	0/0	0/0	0/0	0/0	0/0
member	26286	-	-	-	-	-	HG3865250	unclassified	unclassified	unclassified	unclassified	unclassified	unclassified	unclassified	unclassified	unclassified	unclassified	unclassified	unclassified	unclassified	unclassified
group	26287	1	-	-	-	-	HG3865313	unclassified	unclassified	unclassified	unclassified	unclassified	unclassified	unclassified	unclassified	unclassified	unclassified	unclassified	unclassified	unclassified	unclassified	0.1	-	0.1	-	0.0	-	0.0	-	0/0	0/0	0/0	0/0	0/0	0/0	0/0	0/0	0/0	0/0	0/0	0/0	0/0	0/0
member	26287	-	-	-	-	-	HG3865313	unclassified	unclassified	unclassified	unclassified	unclassified	unclassified	unclassified	unclassified	unclassified	unclassified	unclassified	unclassified	unclassified	unclassified
group	26288	1	-	-	-	-	HG3865482	cellular processes and signaling	Defense mechanisms	4AMHK	ABC transporter, ATP-binding protein	763034.HMPREF9446_02988	Bacteria	Bacteroidetes	Bacteroidia	Bacteroidales	Tannerellaceae	Parabacteroides	Parabacteroides distasonis	unclassified	unclassified	0.1	-	0.1	-	0.0	-	0.0	-	1/1	1/1	1/1	1/1	1/1	1/1	1/1	1/1	1/1	1/1	1/1	1/1	0/0	0/0
member	26288	-	-	-	-	-	HG3865482	cellular processes and signaling	Defense mechanisms	4AMHK	ABC transporter, ATP-binding protein	763034.HMPREF9446_02988	Bacteria	Bacteroidetes	Bacteroidia	Bacteroidales	Tannerellaceae	Parabacteroides	Parabacteroides distasonis	unclassified	unclassified
group	26289	2	294	294	97.62	97.62	HG3865548;HG3868265	metabolism	Inorganic ion transport and metabolism	36DCX	Phosphate transport system permease protein PstA	various	Bacteria	Firmicutes	Clostridia	Eubacteriales	Clostridiaceae	Clostridium	various	unclassified	unclassified	0.1	-	0.1	-	0.0	-	0.0	-	2/2	2/2	2/2	2/2	1/2	2/2	2/2	2/2	2/2	2/2	2/2	2/2	0/0	0/0
member	26289	-	-	-	-	-	HG3865548	metabolism	Inorganic ion transport and metabolism	36DCX	Phosphate transport system permease protein PstA	445335.CBN_2503	Bacteria	Firmicutes	Clostridia	Eubacteriales	Clostridiaceae	Clostridium	Clostridium botulinum	unclassified	unclassified
member	26289	-	-	-	-	-	HG3865548	-	-	-	-	-	Bacteria	Firmicutes	Clostridia	Eubacteriales	Clostridiaceae	Clostridium	Clostridium sporogenes	-	-
member	26289	-	-	-	-	-	HG3865548	-	-	-	-	-	Bacteria	Firmicutes	Clostridia	Eubacteriales	Clostridiaceae	Clostridium	unclassified	-	-
member	26289	-	-	-	-	-	HG3868265	metabolism	Inorganic ion transport and metabolism	36DCX	Phosphate transport system permease protein PstA	536232.CLM_2828	Bacteria	Firmicutes	Clostridia	Eubacteriales	Clostridiaceae	Clostridium	Clostridium botulinum	unclassified	unclassified
group	26290	4	294	294	98.98	99.66	HG3865645;HG3867634;HG3868205;HG3868707	metabolism	Lipid transport and metabolism	3F3XC	Dehydrogenase	334390.LAF_1688	Bacteria	Firmicutes	Bacilli	Lactobacillales	Lactobacillaceae	Limosilactobacillus	Limosilactobacillus fermentum	unclassified	unclassified	0.1	-	0.1	-	0.0	-	0.0	-	4/4	4/4	4/4	4/4	4/4	4/4	4/4	4/4	4/4	4/4	4/4	4/4	0/0	0/0
member	26290	-	-	-	-	-	HG3865645	metabolism	Lipid transport and metabolism	3F3XC	Dehydrogenase	334390.LAF_1688	Bacteria	Firmicutes	Bacilli	Lactobacillales	Lactobacillaceae	Limosilactobacillus	Limosilactobacillus fermentum	unclassified	unclassified
member	26290	-	-	-	-	-	HG3867634	metabolism	Lipid transport and metabolism	3F3XC	Dehydrogenase	334390.LAF_1688	Bacteria	Firmicutes	Bacilli	Lactobacillales	Lactobacillaceae	Limosilactobacillus	Limosilactobacillus fermentum	unclassified	unclassified
member	26290	-	-	-	-	-	HG3868205	metabolism	Lipid transport and metabolism	3F3XC	Dehydrogenase	334390.LAF_1688	Bacteria	Firmicutes	Bacilli	Lactobacillales	Lactobacillaceae	Limosilactobacillus	Limosilactobacillus fermentum	unclassified	unclassified
member	26290	-	-	-	-	-	HG3868707	metabolism	Lipid transport and metabolism	3F3XC	Dehydrogenase	334390.LAF_1688	Bacteria	Firmicutes	Bacilli	Lactobacillales	Lactobacillaceae	Limosilactobacillus	Limosilactobacillus fermentum	unclassified	unclassified
group	26291	2	294	522	47.89	47.89	HG3865789;HG5109452	poorly characterized	Function unknown	36DEA	An essential GTPase which binds GTP, GDP and possibly (p)ppGpp with moderate affinity, with high nucleotide exchange rates and a fairly low GTP hydrolysis rate. Plays a role in control of the cell cycle, stress response, ribosome biogenesis and in those bacteria that undergo differentiation, in morphogenesis control	1105031.HMPREF1141_3104	Viruses	Uroviricota	Caudoviricetes	Caudovirales	Siphoviridae	unclassified	various	unclassified	unclassified	0.1	-	0.1	-	0.0	-	0.0	-	1/2	1/2	1/2	1/2	1/2	2/2	2/2	2/2	2/2	2/2	2/2	2/2	0/0	0/0
member	26291	-	-	-	-	-	HG3865789	poorly characterized	Function unknown	36DEA	An essential GTPase which binds GTP, GDP and possibly (p)ppGpp with moderate affinity, with high nucleotide exchange rates and a fairly low GTP hydrolysis rate. Plays a role in control of the cell cycle, stress response, ribosome biogenesis and in those bacteria that undergo differentiation, in morphogenesis control	1105031.HMPREF1141_3104	Viruses	Uroviricota	Caudoviricetes	Caudovirales	Siphoviridae	unclassified	Siphoviridae sp.	unclassified	unclassified
member	26291	-	-	-	-	-	HG5109452	unclassified	unclassified	unclassified	unclassified	unclassified	Viruses	Uroviricota	Caudoviricetes	Caudovirales	Siphoviridae	unclassified	Siphoviridae sp.	unclassified	unclassified
group	26292	1	-	-	-	-	HG3865964	cellular processes and signaling	Intracellular trafficking, secretion, and vesicular transport	2XYEA	Signal peptidase	877455.Metbo_1356	Bacteria	Firmicutes	Clostridia	Eubacteriales	Clostridiaceae	Clostridium	Clostridium sp. CAG:1000	unclassified	unclassified	0.1	-	0.1	-	0.0	-	0.0	-	1/1	1/1	1/1	1/1	1/1	1/1	1/1	1/1	1/1	1/1	1/1	1/1	0/0	0/0
member	26292	-	-	-	-	-	HG3865964	cellular processes and signaling	Intracellular trafficking, secretion, and vesicular transport	2XYEA	Signal peptidase	877455.Metbo_1356	Bacteria	Firmicutes	Clostridia	Eubacteriales	Clostridiaceae	Clostridium	Clostridium sp. CAG:1000	unclassified	unclassified
group	26293	1	-	-	-	-	HG3866241	cellular processes and signaling	Intracellular trafficking, secretion, and vesicular transport	36DZ6	Belongs to the binding-protein-dependent transport system permease family	1163671.JAGI01000002_gene1744	Bacteria	Firmicutes	Clostridia	Eubacteriales	Clostridiaceae	Clostridium	Clostridium sp. CAG:510	unclassified	unclassified	0.1	-	0.1	-	0.0	-	0.0	-	1/1	1/1	1/1	1/1	1/1	1/1	1/1	1/1	1/1	1/1	1/1	1/1	0/0	0/0
member	26293	-	-	-	-	-	HG3866241	cellular processes and signaling	Intracellular trafficking, secretion, and vesicular transport	36DZ6	Belongs to the binding-protein-dependent transport system permease family	1163671.JAGI01000002_gene1744	Bacteria	Firmicutes	Clostridia	Eubacteriales	Clostridiaceae	Clostridium	Clostridium sp. CAG:510	unclassified	unclassified
group	26294	1	-	-	-	-	HG3866316	metabolism	Amino acid transport and metabolism	247T5	Catalyzes the condensation of (S)-aspartate-beta- semialdehyde (S)-ASA and pyruvate to 4-hydroxy- tetrahydrodipicolinate (HTPA)	478749.BRYFOR_05883	Bacteria	Firmicutes	unclassified	unclassified	unclassified	unclassified	various	unclassified	unclassified	0.1	-	0.1	-	0.0	-	0.0	-	1/1	1/1	1/1	1/1	1/1	1/1	1/1	1/1	1/1	1/1	1/1	1/1	0/0	0/0
member	26294	-	-	-	-	-	HG3866316	metabolism	Amino acid transport and metabolism	247T5	Catalyzes the condensation of (S)-aspartate-beta- semialdehyde (S)-ASA and pyruvate to 4-hydroxy- tetrahydrodipicolinate (HTPA)	478749.BRYFOR_05883	Bacteria	Firmicutes	unclassified	unclassified	unclassified	unclassified	Firmicutes bacterium AF25-13AC	unclassified	unclassified
group	26295	1	-	-	-	-	HG3866542	poorly characterized	Function unknown	1ZFI5	COG0463 Glycosyltransferases involved in cell wall biogenesis	1117379.BABA_10046	unclassified	unclassified	unclassified	unclassified	unclassified	unclassified	unclassified	[N-acetylneuraminyl]-galactosylglucosylceramide N-acetylgalactosaminyltransferase (EC 2.4.1.92).	GT12	0.1	-	0.1	-	0.0	-	0.0	-	1/1	1/1	1/1	1/1	1/1	0/0	0/0	0/0	0/0	0/0	0/0	0/0	1/1	1/1
member	26295	-	-	-	-	-	HG3866542	poorly characterized	Function unknown	1ZFI5	COG0463 Glycosyltransferases involved in cell wall biogenesis	1117379.BABA_10046	unclassified	unclassified	unclassified	unclassified	unclassified	unclassified	unclassified	[N-acetylneuraminyl]-galactosylglucosylceramide N-acetylgalactosaminyltransferase (EC 2.4.1.92).	GT12
group	26296	1	-	-	-	-	HG3866858	unclassified	unclassified	1VP7T	unclassified	411459.RUMOBE_00765	Bacteria	Firmicutes	Erysipelotrichia	Erysipelotrichales	Erysipelotrichaceae	Holdemanella	Holdemanella biformis	unclassified	unclassified	0.1	-	0.1	-	0.0	-	0.0	-	1/1	1/1	1/1	1/1	1/1	1/1	1/1	1/1	1/1	1/1	1/1	1/1	0/0	0/0
member	26296	-	-	-	-	-	HG3866858	unclassified	unclassified	1VP7T	unclassified	411459.RUMOBE_00765	Bacteria	Firmicutes	Erysipelotrichia	Erysipelotrichales	Erysipelotrichaceae	Holdemanella	Holdemanella biformis	unclassified	unclassified
group	26297	1	-	-	-	-	HG3867008	poorly characterized	Function unknown	4D4B7	Psort location CytoplasmicMembrane, score	1105029.HMPREF1137_1463	Bacteria	Actinobacteria	Actinomycetia	Actinomycetales	Actinomycetaceae	Actinomyces	Actinomyces sp. HMSC035G02	unclassified	unclassified	0.1	-	0.1	-	0.0	-	0.0	-	1/1	1/1	1/1	1/1	1/1	1/1	1/1	1/1	1/1	1/1	1/1	1/1	0/0	0/0
member	26297	-	-	-	-	-	HG3867008	poorly characterized	Function unknown	4D4B7	Psort location CytoplasmicMembrane, score	1105029.HMPREF1137_1463	Bacteria	Actinobacteria	Actinomycetia	Actinomycetales	Actinomycetaceae	Actinomyces	Actinomyces sp. HMSC035G02	unclassified	unclassified
group	26298	5	294	531	44.44	98.87	HG3867073;HG4924704;HG5058638;HG5127915;HG5128804	metabolism	Coenzyme transport and metabolism	3I86P	Interconversion of serine and glycine	4536.ONIVA12G01730.1	Eukaryota	Streptophyta	Magnoliopsida	Poales	Poaceae	Oryza	Oryza sativa	unclassified	unclassified	0.1	-	0.1	-	0.0	-	0.0	-	5/5	5/5	5/5	5/5	4/5	5/5	5/5	5/5	5/5	5/5	5/5	5/5	0/0	0/0
member	26298	-	-	-	-	-	HG3867073	metabolism	Coenzyme transport and metabolism	3I86P	Interconversion of serine and glycine	4536.ONIVA12G01730.1	Eukaryota	Streptophyta	Magnoliopsida	Poales	Poaceae	Oryza	Oryza sativa	unclassified	unclassified
member	26298	-	-	-	-	-	HG4924704	metabolism	Coenzyme transport and metabolism	3I86P	Interconversion of serine and glycine	4536.ONIVA12G01730.1	Eukaryota	Streptophyta	Magnoliopsida	Poales	Poaceae	Oryza	Oryza sativa	unclassified	unclassified
member	26298	-	-	-	-	-	HG5058638	metabolism	Coenzyme transport and metabolism	3I86P	Interconversion of serine and glycine	4536.ONIVA12G01730.1	Eukaryota	Streptophyta	Magnoliopsida	Poales	Poaceae	Oryza	Oryza sativa	unclassified	unclassified
member	26298	-	-	-	-	-	HG5127915	metabolism	Coenzyme transport and metabolism	3I86P	Interconversion of serine and glycine	4536.ONIVA12G01730.1	Eukaryota	Streptophyta	Magnoliopsida	Poales	Poaceae	Oryza	Oryza sativa	unclassified	unclassified
member	26298	-	-	-	-	-	HG5128804	metabolism	Coenzyme transport and metabolism	3I86P	Interconversion of serine and glycine	40148.OGLUM12G10770.1	Eukaryota	Streptophyta	Magnoliopsida	Poales	Poaceae	Oryza	Oryza sativa	unclassified	unclassified
group	26299	1	-	-	-	-	HG3867116	information storage and processing	Transcription	21XJR	helix_turn_helix, arabinose operon control protein	742741.HMPREF9475_00283	Bacteria	Firmicutes	Clostridia	Eubacteriales	various	various	various	unclassified	unclassified	0.1	-	0.1	-	0.0	-	0.0	-	1/1	1/1	1/1	1/1	1/1	1/1	1/1	1/1	1/1	1/1	1/1	1/1	0/0	0/0
member	26299	-	-	-	-	-	HG3867116	information storage and processing	Transcription	21XJR	helix_turn_helix, arabinose operon control protein	742741.HMPREF9475_00283	Bacteria	Firmicutes	Clostridia	Eubacteriales	Clostridiaceae	Clostridium	Clostridium sp. HMb25	unclassified	unclassified
member	26299	-	-	-	-	-	HG3867116	-	-	-	-	-	Bacteria	Firmicutes	Clostridia	Eubacteriales	Lachnospiraceae	Lachnoclostridium	[Clostridium] symbiosum	-	-
group	26300	1	-	-	-	-	HG3867121	cellular processes and signaling	various	21XWD	histidine kinase HAMP region domain protein	742733.HMPREF9469_00013	Bacteria	Firmicutes	Clostridia	Eubacteriales	Lachnospiraceae	Lachnoclostridium	[Clostridium] scindens	unclassified	unclassified	0.1	-	0.1	-	0.0	-	0.0	-	1/1	1/1	1/1	1/1	1/1	1/1	1/1	1/1	1/1	1/1	1/1	1/1	0/0	0/0
member	26300	-	-	-	-	-	HG3867121	cellular processes and signaling	Cell motility	21XWD	histidine kinase HAMP region domain protein	742733.HMPREF9469_00013	Bacteria	Firmicutes	Clostridia	Eubacteriales	Lachnospiraceae	Lachnoclostridium	[Clostridium] scindens	unclassified	unclassified
member	26300	-	-	-	-	-	HG3867121	cellular processes and signaling	Signal transduction mechanisms	21XWD	histidine kinase HAMP region domain protein	742733.HMPREF9469_00013	-	-	-	-	-	-	-	-	-
group	26301	1	-	-	-	-	HG3867253	information storage and processing	Replication, recombination and repair	247U0	DNA polymerase III, alpha subunit	1282887.AUJG01000012_gene2251	Bacteria	Firmicutes	Clostridia	Eubacteriales	Eubacteriaceae	Eubacterium	Eubacterium sp. CAG:248	unclassified	unclassified	0.1	-	0.1	-	0.0	-	0.0	-	1/1	1/1	1/1	1/1	1/1	1/1	1/1	1/1	1/1	1/1	1/1	1/1	0/0	0/0
member	26301	-	-	-	-	-	HG3867253	information storage and processing	Replication, recombination and repair	247U0	DNA polymerase III, alpha subunit	1282887.AUJG01000012_gene2251	Bacteria	Firmicutes	Clostridia	Eubacteriales	Eubacteriaceae	Eubacterium	Eubacterium sp. CAG:248	unclassified	unclassified
group	26302	1	-	-	-	-	HG3867327	cellular processes and signaling	Cell wall/membrane/envelope biogenesis	4AMU6	esterase of the alpha-beta hydrolase superfamily	679937.Bcop_1535	unclassified	unclassified	unclassified	unclassified	unclassified	unclassified	unclassified	unclassified	unclassified	0.1	-	0.1	-	0.0001516990291262	-	0.0001516990291262	-	1/1	1/1	1/1	1/1	1/1	0/0	0/0	0/0	0/0	0/0	0/0	0/0	0/0	0/0
member	26302	-	-	-	-	-	HG3867327	cellular processes and signaling	Cell wall/membrane/envelope biogenesis	4AMU6	esterase of the alpha-beta hydrolase superfamily	679937.Bcop_1535	unclassified	unclassified	unclassified	unclassified	unclassified	unclassified	unclassified	unclassified	unclassified
group	26303	1	-	-	-	-	HG3867618	metabolism	Nucleotide transport and metabolism	4H304	Belongs to the metallo-dependent hydrolases superfamily. Adenine deaminase family	484770.UFO1_1839	Bacteria	Candidatus Melainabacteria	unclassified	unclassified	unclassified	unclassified	various	N-acetylglucosamine 6-phosphate deacetylase (EC 3.5.1.25); N-acetylglucosamine 6-phosphate deacetylase (EC 3.5.1.80)	CE9	0.1	-	0.1	-	0.0	-	0.0	-	1/1	1/1	1/1	1/1	1/1	1/1	1/1	1/1	1/1	1/1	1/1	1/1	1/1	1/1
member	26303	-	-	-	-	-	HG3867618	metabolism	Nucleotide transport and metabolism	4H304	Belongs to the metallo-dependent hydrolases superfamily. Adenine deaminase family	484770.UFO1_1839	Bacteria	Candidatus Melainabacteria	unclassified	unclassified	unclassified	unclassified	Candidatus Melainabacteria bacterium	N-acetylglucosamine 6-phosphate deacetylase (EC 3.5.1.25); N-acetylglucosamine 6-phosphate deacetylase (EC 3.5.1.80)	CE9
group	26304	3	294	313	83.44	99.04	HG3867772;HG4051234;HG4052082	information storage and processing	Transcription	4CUFQ	DNA-dependent RNA polymerase catalyzes the transcription of DNA into RNA using the four ribonucleoside triphosphates as substrates	742722.HMPREF9463_00869	Bacteria	Actinobacteria	Coriobacteriia	Coriobacteriales	Coriobacteriaceae	Collinsella	various	unclassified	unclassified	0.1	-	0.1	-	0.0	-	0.0	-	3/3	3/3	3/3	3/3	2/3	3/3	3/3	3/3	3/3	3/3	3/3	2/3	0/0	0/0
member	26304	-	-	-	-	-	HG3867772	information storage and processing	Transcription	4CUFQ	DNA-dependent RNA polymerase catalyzes the transcription of DNA into RNA using the four ribonucleoside triphosphates as substrates	1118060.CAGZ01000016_gene1802	Bacteria	Actinobacteria	Coriobacteriia	Coriobacteriales	Coriobacteriaceae	Collinsella	Collinsella sp. CAG:398	unclassified	unclassified
member	26304	-	-	-	-	-	HG3867772	-	-	-	-	-	Bacteria	Actinobacteria	Coriobacteriia	Coriobacteriales	Coriobacteriaceae	Collinsella	uncultured Collinsella sp.	-	-
member	26304	-	-	-	-	-	HG3867772	-	-	-	-	-	Bacteria	Actinobacteria	Coriobacteriia	Coriobacteriales	Coriobacteriaceae	Enorma	Enorma massiliensis	-	-
member	26304	-	-	-	-	-	HG3867772	-	-	-	-	-	Bacteria	Actinobacteria	Coriobacteriia	Coriobacteriales	Coriobacteriaceae	Enorma	unclassified	-	-
member	26304	-	-	-	-	-	HG4051234	information storage and processing	Transcription	4CUFQ	DNA-dependent RNA polymerase catalyzes the transcription of DNA into RNA using the four ribonucleoside triphosphates as substrates	742722.HMPREF9463_00869	Bacteria	Actinobacteria	Coriobacteriia	Coriobacteriales	Coriobacteriaceae	Collinsella	Collinsella sp. 60_9	unclassified	unclassified
member	26304	-	-	-	-	-	HG4051234	-	-	-	-	-	Bacteria	Actinobacteria	Coriobacteriia	Coriobacteriales	Coriobacteriaceae	Collinsella	Collinsella sp. CAG:166	-	-
member	26304	-	-	-	-	-	HG4051234	-	-	-	-	-	Bacteria	Actinobacteria	Coriobacteriia	Coriobacteriales	Coriobacteriaceae	Collinsella	Collinsella sp. OF03-4AA	-	-
member	26304	-	-	-	-	-	HG4051234	-	-	-	-	-	Bacteria	Actinobacteria	Coriobacteriia	Coriobacteriales	Coriobacteriaceae	Collinsella	unclassified	-	-
member	26304	-	-	-	-	-	HG4052082	information storage and processing	Transcription	4CUFQ	DNA-dependent RNA polymerase catalyzes the transcription of DNA into RNA using the four ribonucleoside triphosphates as substrates	742722.HMPREF9463_00869	Bacteria	Actinobacteria	Coriobacteriia	Coriobacteriales	Coriobacteriaceae	Collinsella	Collinsella sp. 60_9	unclassified	unclassified
member	26304	-	-	-	-	-	HG4052082	-	-	-	-	-	Bacteria	Actinobacteria	Coriobacteriia	Coriobacteriales	Coriobacteriaceae	Collinsella	Collinsella sp. CAG:166	-	-
member	26304	-	-	-	-	-	HG4052082	-	-	-	-	-	Bacteria	Actinobacteria	Coriobacteriia	Coriobacteriales	Coriobacteriaceae	Collinsella	Collinsella sp. OF03-4AA	-	-
member	26304	-	-	-	-	-	HG4052082	-	-	-	-	-	Bacteria	Actinobacteria	Coriobacteriia	Coriobacteriales	Coriobacteriaceae	Collinsella	unclassified	-	-
group	26305	1	-	-	-	-	HG3868052	metabolism	Nucleotide transport and metabolism	3K7U8	Belongs to the acetylglutamate kinase family. ArgB subfamily	278957.ABEA03000040_gene3825	Bacteria	Verrucomicrobia	Opitutae	Opitutales	Opitutaceae	various	various	unclassified	unclassified	0.1	-	0.1	-	0.0	-	0.0	-	1/1	1/1	1/1	1/1	1/1	1/1	1/1	1/1	1/1	1/1	1/1	1/1	0/0	0/0
member	26305	-	-	-	-	-	HG3868052	metabolism	Nucleotide transport and metabolism	3K7U8	Belongs to the acetylglutamate kinase family. ArgB subfamily	278957.ABEA03000040_gene3825	Bacteria	Verrucomicrobia	Opitutae	Opitutales	Opitutaceae	Geminisphaera	Geminisphaera colitermitum	unclassified	unclassified
member	26305	-	-	-	-	-	HG3868052	-	-	-	-	-	Bacteria	Verrucomicrobia	Opitutae	Opitutales	Opitutaceae	unclassified	Opitutaceae bacterium TAV3	-	-
member	26305	-	-	-	-	-	HG3868052	-	-	-	-	-	Bacteria	Verrucomicrobia	Opitutae	Opitutales	Opitutaceae	unclassified	Opitutaceae bacterium TAV4	-	-
group	26306	7	294	1615	19.28	74.85	HG3868196;HG5249991;HG5415229;HG5519056;HG5530136;HG5551309;HG5590213	cellular processes and signaling	various	various	Hep Hag repeat protein	various	Bacteria	Firmicutes	Negativicutes	Veillonellales	Veillonellaceae	Dialister	Dialister invisus	unclassified	unclassified	0.1	-	0.1	-	0.0	-	0.0	-	7/7	7/7	(3)/7	4/7	(2)/7	2/7	2/7	2/7	2/7	2/7	2/7	2/7	0/0	0/0
member	26306	-	-	-	-	-	HG3868196	cellular processes and signaling	Extracellular structures	4H78U	Coiled stalk of trimeric autotransporter adhesin	861450.HMPREF0080_01277	unclassified	unclassified	unclassified	unclassified	unclassified	unclassified	unclassified	unclassified	unclassified
member	26306	-	-	-	-	-	HG3868196	cellular processes and signaling	Intracellular trafficking, secretion, and vesicular transport	4H78U	Coiled stalk of trimeric autotransporter adhesin	861450.HMPREF0080_01277	-	-	-	-	-	-	-	-	-
member	26306	-	-	-	-	-	HG5249991	cellular processes and signaling	Extracellular structures	4H2Y1	Coiled stalk of trimeric autotransporter adhesin	592028.GCWU000321_01464	Bacteria	Firmicutes	Negativicutes	Veillonellales	Veillonellaceae	Dialister	Dialister invisus	unclassified	unclassified
member	26306	-	-	-	-	-	HG5249991	cellular processes and signaling	Intracellular trafficking, secretion, and vesicular transport	4H2Y1	Coiled stalk of trimeric autotransporter adhesin	592028.GCWU000321_01464	-	-	-	-	-	-	-	-	-
member	26306	-	-	-	-	-	HG5415229	cellular processes and signaling	Extracellular structures	4H49N	Hep Hag repeat protein	592028.GCWU000321_01537	unclassified	unclassified	unclassified	unclassified	unclassified	unclassified	unclassified	unclassified	unclassified
member	26306	-	-	-	-	-	HG5415229	cellular processes and signaling	Intracellular trafficking, secretion, and vesicular transport	4H49N	Hep Hag repeat protein	592028.GCWU000321_01537	-	-	-	-	-	-	-	-	-
member	26306	-	-	-	-	-	HG5519056	cellular processes and signaling	Extracellular structures	4H2Y1	Coiled stalk of trimeric autotransporter adhesin	592028.GCWU000321_01464	unclassified	unclassified	unclassified	unclassified	unclassified	unclassified	unclassified	unclassified	unclassified
member	26306	-	-	-	-	-	HG5519056	cellular processes and signaling	Intracellular trafficking, secretion, and vesicular transport	4H2Y1	Coiled stalk of trimeric autotransporter adhesin	592028.GCWU000321_01464	-	-	-	-	-	-	-	-	-
member	26306	-	-	-	-	-	HG5530136	cellular processes and signaling	Extracellular structures	3TC1E	Hep Hag repeat protein	352165.HMPREF7215_0175	Bacteria	Firmicutes	Negativicutes	Veillonellales	Veillonellaceae	Dialister	Dialister invisus	unclassified	unclassified
member	26306	-	-	-	-	-	HG5530136	cellular processes and signaling	Intracellular trafficking, secretion, and vesicular transport	3TC1E	Hep Hag repeat protein	352165.HMPREF7215_0175	-	-	-	-	-	-	-	-	-
member	26306	-	-	-	-	-	HG5551309	cellular processes and signaling	Extracellular structures	4H49N	Hep Hag repeat protein	592028.GCWU000321_01307	unclassified	unclassified	unclassified	unclassified	unclassified	unclassified	unclassified	unclassified	unclassified
member	26306	-	-	-	-	-	HG5551309	cellular processes and signaling	Intracellular trafficking, secretion, and vesicular transport	4H49N	Hep Hag repeat protein	592028.GCWU000321_01307	-	-	-	-	-	-	-	-	-
member	26306	-	-	-	-	-	HG5590213	cellular processes and signaling	Extracellular structures	4H49N	Hep Hag repeat protein	592028.GCWU000321_01307	unclassified	unclassified	unclassified	unclassified	unclassified	unclassified	unclassified	unclassified	unclassified
member	26306	-	-	-	-	-	HG5590213	cellular processes and signaling	Intracellular trafficking, secretion, and vesicular transport	4H49N	Hep Hag repeat protein	592028.GCWU000321_01307	-	-	-	-	-	-	-	-	-
group	26307	1	-	-	-	-	HG3868476	metabolism	Energy production and conversion	3WI5T	FAD linked oxidases, C-terminal domain	665956.HMPREF1032_01452	Bacteria	Firmicutes	Clostridia	Eubacteriales	Oscillospiraceae	various	various	vanillyl-alcohol oxidase (EC 1.1.3.38)	AA4	0.1	-	0.1	-	0.0	-	0.0	-	1/1	1/1	1/1	1/1	1/1	1/1	1/1	1/1	1/1	1/1	1/1	1/1	1/1	1/1
member	26307	-	-	-	-	-	HG3868476	metabolism	Energy production and conversion	3WI5T	FAD linked oxidases, C-terminal domain	665956.HMPREF1032_01452	Bacteria	Firmicutes	Clostridia	Eubacteriales	Oscillospiraceae	Ruthenibacterium	Ruthenibacterium lactatiformans	vanillyl-alcohol oxidase (EC 1.1.3.38)	AA4
member	26307	-	-	-	-	-	HG3868476	-	-	-	-	-	Bacteria	Firmicutes	Clostridia	Eubacteriales	Oscillospiraceae	Subdoligranulum	Subdoligranulum sp. 4_3_54A2FAA	-	-
member	26307	-	-	-	-	-	HG3868476	-	-	-	-	-	Bacteria	Firmicutes	Clostridia	Eubacteriales	Oscillospiraceae	Subdoligranulum	Subdoligranulum sp. AF14-43	-	-
member	26307	-	-	-	-	-	HG3868476	-	-	-	-	-	Bacteria	Firmicutes	Clostridia	Eubacteriales	Oscillospiraceae	Subdoligranulum	Subdoligranulum sp. AM16-9	-	-
member	26307	-	-	-	-	-	HG3868476	-	-	-	-	-	Bacteria	Firmicutes	Clostridia	Eubacteriales	Oscillospiraceae	Subdoligranulum	Subdoligranulum sp. AM23-21AC	-	-
member	26307	-	-	-	-	-	HG3868476	-	-	-	-	-	Bacteria	Firmicutes	Clostridia	Eubacteriales	Oscillospiraceae	Subdoligranulum	Subdoligranulum sp. OF01-18	-	-
member	26307	-	-	-	-	-	HG3868476	-	-	-	-	-	Bacteria	Firmicutes	Clostridia	Eubacteriales	Oscillospiraceae	Subdoligranulum	Subdoligranulum sp. TF05-17AC	-	-
group	26308	1	-	-	-	-	HG3868531	information storage and processing	Translation, ribosomal structure and biogenesis	3WGHJ	3'-5' exoribonuclease that releases 5'-nucleoside monophosphates and is involved in maturation of structured RNAs	411483.FAEPRAA2165_01510	Bacteria	Firmicutes	Clostridia	Eubacteriales	Oscillospiraceae	Faecalibacterium	various	unclassified	unclassified	0.1	-	0.1	-	0.0	-	0.0	-	1/1	1/1	1/1	1/1	1/1	1/1	1/1	1/1	1/1	1/1	1/1	1/1	0/0	0/0
member	26308	-	-	-	-	-	HG3868531	information storage and processing	Translation, ribosomal structure and biogenesis	3WGHJ	3'-5' exoribonuclease that releases 5'-nucleoside monophosphates and is involved in maturation of structured RNAs	411483.FAEPRAA2165_01510	Bacteria	Firmicutes	Clostridia	Eubacteriales	Oscillospiraceae	Faecalibacterium	Faecalibacterium prausnitzii	unclassified	unclassified
member	26308	-	-	-	-	-	HG3868531	-	-	-	-	-	Bacteria	Firmicutes	Clostridia	Eubacteriales	Oscillospiraceae	Faecalibacterium	unclassified	-	-
member	26308	-	-	-	-	-	HG3868531	-	-	-	-	-	Bacteria	Firmicutes	Clostridia	Eubacteriales	Oscillospiraceae	Faecalibacterium	uncultured Faecalibacterium sp.	-	-
group	26309	1	-	-	-	-	HG3868753	information storage and processing	Replication, recombination and repair	2M9QZ	DNA topoisomerase, type IA, central	1408428.JNJP01000010_gene1304	Bacteria	Proteobacteria	Deltaproteobacteria	Desulfovibrionales	Desulfovibrionaceae	Bilophila	Bilophila wadsworthia	unclassified	unclassified	0.1	-	0.1	-	0.0	-	0.0	-	1/1	1/1	1/1	1/1	1/1	1/1	1/1	1/1	1/1	1/1	1/1	1/1	0/0	0/0
member	26309	-	-	-	-	-	HG3868753	information storage and processing	Replication, recombination and repair	2M9QZ	DNA topoisomerase, type IA, central	1408428.JNJP01000010_gene1304	Bacteria	Proteobacteria	Deltaproteobacteria	Desulfovibrionales	Desulfovibrionaceae	Bilophila	Bilophila wadsworthia	unclassified	unclassified
group	26310	1	-	-	-	-	HG3868848	cellular processes and signaling	Posttranslational modification, protein turnover, chaperones	24940	Redox regulated molecular chaperone. Protects both thermally unfolding and oxidatively damaged proteins from irreversible aggregation. Plays an important role in the bacterial defense system toward oxidative stress	180332.JTGN01000004_gene2395	Bacteria	Firmicutes	various	various	various	various	various	unclassified	unclassified	0.1	-	0.1	-	0.0	-	0.0	-	1/1	1/1	1/1	1/1	1/1	1/1	1/1	1/1	1/1	1/1	1/1	1/1	0/0	0/0
member	26310	-	-	-	-	-	HG3868848	cellular processes and signaling	Posttranslational modification, protein turnover, chaperones	24940	Redox regulated molecular chaperone. Protects both thermally unfolding and oxidatively damaged proteins from irreversible aggregation. Plays an important role in the bacterial defense system toward oxidative stress	180332.JTGN01000004_gene2395	Bacteria	Firmicutes	Clostridia	Eubacteriales	Oscillospiraceae	Ruminococcus	uncultured Ruminococcus sp.	unclassified	unclassified
member	26310	-	-	-	-	-	HG3868848	-	-	-	-	-	Bacteria	Firmicutes	Clostridia	Eubacteriales	unclassified	unclassified	unclassified	-	-
member	26310	-	-	-	-	-	HG3868848	-	-	-	-	-	Bacteria	Firmicutes	unclassified	unclassified	unclassified	unclassified	Firmicutes bacterium CAG:56	-	-
group	26311	1	-	-	-	-	HG3868884	metabolism	Energy production and conversion	22WNB	Produces ATP from ADP in the presence of a proton gradient across the membrane. The gamma chain is believed to be important in regulating ATPase activity and the flow of protons through the CF(0) complex	1349822.NSB1T_07010	Bacteria	Bacteroidetes	Bacteroidia	Bacteroidales	various	various	various	unclassified	unclassified	0.1	-	0.1	-	0.0	-	0.0	-	1/1	1/1	1/1	1/1	1/1	1/1	1/1	1/1	1/1	1/1	1/1	1/1	0/0	0/0
member	26311	-	-	-	-	-	HG3868884	metabolism	Energy production and conversion	22WNB	Produces ATP from ADP in the presence of a proton gradient across the membrane. The gamma chain is believed to be important in regulating ATPase activity and the flow of protons through the CF(0) complex	1349822.NSB1T_07010	Bacteria	Bacteroidetes	Bacteroidia	Bacteroidales	Barnesiellaceae	Coprobacter	Coprobacter fastidiosus	unclassified	unclassified
member	26311	-	-	-	-	-	HG3868884	-	-	-	-	-	Bacteria	Bacteroidetes	Bacteroidia	Bacteroidales	Tannerellaceae	Tannerella	Tannerella sp. 6_1_58FAA_CT1	-	-
member	26311	-	-	-	-	-	HG3868884	-	-	-	-	-	Bacteria	Bacteroidetes	Bacteroidia	Bacteroidales	Tannerellaceae	Tannerella	Tannerella sp. CAG:51	-	-
group	26312	1	-	-	-	-	HG3869251	cellular processes and signaling	Cell wall/membrane/envelope biogenesis	25B7A	N-acetylmuramoyl-L-alanine amidase	1286171.EAL2_c05470	Bacteria	Firmicutes	Bacilli	Bacillales	Staphylococcaceae	Staphylococcus	Staphylococcus sp. CAG:324	unclassified	unclassified	0.1	-	0.1	-	0.0	-	0.0	-	1/1	1/1	1/1	1/1	1/1	1/1	1/1	1/1	1/1	1/1	1/1	1/1	0/0	0/0
member	26312	-	-	-	-	-	HG3869251	cellular processes and signaling	Cell wall/membrane/envelope biogenesis	25B7A	N-acetylmuramoyl-L-alanine amidase	1286171.EAL2_c05470	Bacteria	Firmicutes	Bacilli	Bacillales	Staphylococcaceae	Staphylococcus	Staphylococcus sp. CAG:324	unclassified	unclassified
group	26313	1	-	-	-	-	HG3869405	cellular processes and signaling	Signal transduction mechanisms	26QV6	cheY-homologous receiver domain	1499968.TCA2_3288	unclassified	unclassified	unclassified	unclassified	unclassified	unclassified	unclassified	unclassified	unclassified	0.1	-	0.1	-	0.0	-	0.0	-	1/1	1/1	1/1	1/1	1/1	0/0	0/0	0/0	0/0	0/0	0/0	0/0	0/0	0/0
member	26313	-	-	-	-	-	HG3869405	cellular processes and signaling	Signal transduction mechanisms	26QV6	cheY-homologous receiver domain	1499968.TCA2_3288	unclassified	unclassified	unclassified	unclassified	unclassified	unclassified	unclassified	unclassified	unclassified
group	26314	5	294	1283	28.41	99.93	HG3869649;HG3871346;HG4499355;HG5491604;HG5574017	poorly characterized	Function unknown	3IKJV	F-box domain	4529.ORUFI10G20240.1	Eukaryota	Streptophyta	Magnoliopsida	Poales	Poaceae	Oryza	Oryza sativa	unclassified	unclassified	0.1	-	0.1	-	0.0	-	0.0	-	5/5	5/5	4/5	4/5	3/5	5/5	5/5	5/5	5/5	5/5	5/5	5/5	0/0	0/0
member	26314	-	-	-	-	-	HG3869649	poorly characterized	Function unknown	3IKJV	F-box domain	4529.ORUFI10G20240.1	Eukaryota	Streptophyta	Magnoliopsida	Poales	Poaceae	Oryza	Oryza sativa	unclassified	unclassified
member	26314	-	-	-	-	-	HG3871346	poorly characterized	Function unknown	3IKJV	F-box domain	4529.ORUFI10G20240.1	Eukaryota	Streptophyta	Magnoliopsida	Poales	Poaceae	Oryza	Oryza sativa	unclassified	unclassified
member	26314	-	-	-	-	-	HG4499355	poorly characterized	Function unknown	3IKJV	F-box domain	4536.ONIVA10G21590.1	Eukaryota	Streptophyta	Magnoliopsida	Poales	Poaceae	Oryza	Oryza sativa	unclassified	unclassified
member	26314	-	-	-	-	-	HG5491604	poorly characterized	Function unknown	3IKJV	F-box domain	4529.ORUFI10G20240.1	Eukaryota	Streptophyta	Magnoliopsida	Poales	Poaceae	Oryza	Oryza sativa	unclassified	unclassified
member	26314	-	-	-	-	-	HG5574017	poorly characterized	Function unknown	3I9KM	source UniProtKB	4558.Sb07g007565.1	Eukaryota	Streptophyta	Magnoliopsida	Poales	Poaceae	Oryza	Oryza sativa	unclassified	unclassified
group	26315	1	-	-	-	-	HG3869872	poorly characterized	Function unknown	1RP8P	May be involved in cell division	573.JG24_22730	Bacteria	Proteobacteria	Gammaproteobacteria	Enterobacterales	various	various	various	UDP-GlcNAc: peptide beta-N-acetylglucosaminyltransferase (EC 2.4.1.255); UDP-Glc: peptide N-beta-glucosyltransferase (EC 2.4.1.-)	GT41	0.1	-	0.1	-	0.0	-	0.0	-	1/1	1/1	1/1	1/1	1/1	1/1	1/1	1/1	1/1	1/1	1/1	1/1	1/1	1/1
member	26315	-	-	-	-	-	HG3869872	poorly characterized	Function unknown	1RP8P	May be involved in cell division	573.JG24_22730	Bacteria	Proteobacteria	Gammaproteobacteria	Enterobacterales	Enterobacteriaceae	Escherichia	Escherichia coli	UDP-GlcNAc: peptide beta-N-acetylglucosaminyltransferase (EC 2.4.1.255); UDP-Glc: peptide N-beta-glucosyltransferase (EC 2.4.1.-)	GT41
member	26315	-	-	-	-	-	HG3869872	-	-	-	-	-	Bacteria	Proteobacteria	Gammaproteobacteria	Enterobacterales	Enterobacteriaceae	Klebsiella	Klebsiella pneumoniae	-	-
member	26315	-	-	-	-	-	HG3869872	-	-	-	-	-	Bacteria	Proteobacteria	Gammaproteobacteria	Enterobacterales	Enterobacteriaceae	Klebsiella	Klebsiella sp. PO552	-	-
member	26315	-	-	-	-	-	HG3869872	-	-	-	-	-	Bacteria	Proteobacteria	Gammaproteobacteria	Enterobacterales	Enterobacteriaceae	Klebsiella	Klebsiella variicola CAG:634	-	-
member	26315	-	-	-	-	-	HG3869872	-	-	-	-	-	Bacteria	Proteobacteria	Gammaproteobacteria	Enterobacterales	Enterobacteriaceae	Klebsiella	unclassified	-	-
member	26315	-	-	-	-	-	HG3869872	-	-	-	-	-	Bacteria	Proteobacteria	Gammaproteobacteria	Enterobacterales	Yersiniaceae	Serratia	Serratia liquefaciens	-	-
group	26316	1	-	-	-	-	HG3870050	metabolism	various	24B3H	PFAM EamA-like transporter family	1519439.JPJG01000091_gene663	Viruses	Hofneiviricota	Faserviricetes	Tubulavirales	Inoviridae	unclassified	various	unclassified	unclassified	0.1	-	0.1	-	0.0	-	0.0	-	1/1	1/1	1/1	1/1	1/1	1/1	1/1	1/1	1/1	1/1	1/1	1/1	0/0	0/0
member	26316	-	-	-	-	-	HG3870050	metabolism	Amino acid transport and metabolism	24B3H	PFAM EamA-like transporter family	1519439.JPJG01000091_gene663	Viruses	Hofneiviricota	Faserviricetes	Tubulavirales	Inoviridae	unclassified	Inoviridae sp.	unclassified	unclassified
member	26316	-	-	-	-	-	HG3870050	metabolism	Carbohydrate transport and metabolism	24B3H	PFAM EamA-like transporter family	1519439.JPJG01000091_gene663	-	-	-	-	-	-	-	-	-
group	26317	1	-	-	-	-	HG3870203	metabolism	Energy production and conversion	3WNEU	Aldehyde oxidase and xanthine dehydrogenase, a/b hammerhead domain	457412.RSAG_00201	Bacteria	Firmicutes	Clostridia	Eubacteriales	various	various	various	unclassified	unclassified	0.1	-	0.1	-	0.0	-	0.0	-	1/1	1/1	1/1	1/1	1/1	1/1	1/1	1/1	1/1	1/1	1/1	1/1	0/0	0/0
member	26317	-	-	-	-	-	HG3870203	metabolism	Energy production and conversion	3WNEU	Aldehyde oxidase and xanthine dehydrogenase, a/b hammerhead domain	457412.RSAG_00201	Bacteria	Firmicutes	Clostridia	Eubacteriales	Clostridiaceae	Clostridium	uncultured Clostridium sp.	unclassified	unclassified
member	26317	-	-	-	-	-	HG3870203	-	-	-	-	-	Bacteria	Firmicutes	Clostridia	Eubacteriales	Lachnospiraceae	Blautia	Blautia faecis	-	-
member	26317	-	-	-	-	-	HG3870203	-	-	-	-	-	Bacteria	Firmicutes	Clostridia	Eubacteriales	Lachnospiraceae	Blautia	unclassified	-	-
member	26317	-	-	-	-	-	HG3870203	-	-	-	-	-	Bacteria	Firmicutes	Clostridia	Eubacteriales	Lachnospiraceae	Blautia	uncultured Blautia sp.	-	-
member	26317	-	-	-	-	-	HG3870203	-	-	-	-	-	Bacteria	Firmicutes	Clostridia	Eubacteriales	Lachnospiraceae	Mediterraneibacter	[Ruminococcus] torques	-	-
member	26317	-	-	-	-	-	HG3870203	-	-	-	-	-	Bacteria	Firmicutes	Clostridia	Eubacteriales	Oscillospiraceae	Ruminococcus	Ruminococcus sp. 1001713B170214_170313_A12	-	-
member	26317	-	-	-	-	-	HG3870203	-	-	-	-	-	Bacteria	Firmicutes	Clostridia	Eubacteriales	Oscillospiraceae	Ruminococcus	uncultured Ruminococcus sp.	-	-
member	26317	-	-	-	-	-	HG3870203	-	-	-	-	-	Bacteria	Firmicutes	Clostridia	Eubacteriales	unclassified	unclassified	unclassified	-	-
group	26318	1	-	-	-	-	HG3870263	metabolism	Secondary metabolites biosynthesis, transport and catabolism	3GG6F	Glucose and ribitol	3847.GLYMA03G39870.1	Eukaryota	Streptophyta	Magnoliopsida	Fabales	Fabaceae	Glycine	Glycine max	unclassified	unclassified	0.1	-	0.1	-	0.0	-	0.0	-	1/1	1/1	1/1	1/1	1/1	1/1	1/1	1/1	1/1	1/1	1/1	1/1	0/0	0/0
member	26318	-	-	-	-	-	HG3870263	metabolism	Secondary metabolites biosynthesis, transport and catabolism	3GG6F	Glucose and ribitol	3847.GLYMA03G39870.1	Eukaryota	Streptophyta	Magnoliopsida	Fabales	Fabaceae	Glycine	Glycine max	unclassified	unclassified
group	26319	2	294	1023	27.66	27.66	HG3870390;HG5533988	metabolism	Inorganic ion transport and metabolism	2FM2D	TonB-linked outer membrane protein, SusC RagA family	1033732.CAHI01000030_gene1004	Bacteria	Bacteroidetes	Bacteroidia	Bacteroidales	Rikenellaceae	Alistipes	Alistipes communis	unclassified	unclassified	0.1	-	0.1	-	0.0	-	0.0	-	2/2	2/2	2/2	2/2	2/2	2/2	2/2	2/2	2/2	2/2	2/2	2/2	0/0	0/0
member	26319	-	-	-	-	-	HG3870390	metabolism	Inorganic ion transport and metabolism	2FM2D	TonB-linked outer membrane protein, SusC RagA family	1033732.CAHI01000030_gene1004	Bacteria	Bacteroidetes	Bacteroidia	Bacteroidales	Rikenellaceae	Alistipes	Alistipes communis	unclassified	unclassified
member	26319	-	-	-	-	-	HG5533988	metabolism	Inorganic ion transport and metabolism	2FM2D	TonB-linked outer membrane protein, SusC RagA family	1033732.CAHI01000030_gene1004	Bacteria	Bacteroidetes	Bacteroidia	Bacteroidales	Rikenellaceae	Alistipes	Alistipes communis	unclassified	unclassified
group	26320	1	-	-	-	-	HG3870553	poorly characterized	Function unknown	27M66	Protein of unknown function (DUF1576)	397287.C807_01261	unclassified	unclassified	unclassified	unclassified	unclassified	unclassified	unclassified	unclassified	unclassified	0.1	-	0.1	-	0.0	-	0.0	-	1/1	1/1	1/1	1/1	1/1	0/0	0/0	0/0	0/0	0/0	0/0	0/0	0/0	0/0
member	26320	-	-	-	-	-	HG3870553	poorly characterized	Function unknown	27M66	Protein of unknown function (DUF1576)	397287.C807_01261	unclassified	unclassified	unclassified	unclassified	unclassified	unclassified	unclassified	unclassified	unclassified
group	26321	4	294	533	51.41	89.87	HG3870774;HG4277113;HG5014788;HG5132592	poorly characterized	Function unknown	3WGFA	FAD dependent oxidoreductase	457412.RSAG_00140	Bacteria	Firmicutes	Clostridia	Eubacteriales	various	various	various	various	various	0.1	-	0.1	-	0.0	-	0.0	-	4/4	4/4	4/4	4/4	4/4	4/4	4/4	4/4	4/4	3/4	3/4	(1)/4	2/4	2/4
member	26321	-	-	-	-	-	HG3870774	poorly characterized	Function unknown	3WGFA	FAD dependent oxidoreductase	457412.RSAG_00140	Bacteria	Firmicutes	Clostridia	Eubacteriales	Oscillospiraceae	Ruminococcus	Ruminococcus sp. SR1/5	Iron reductase domain	AA8
member	26321	-	-	-	-	-	HG4277113	poorly characterized	Function unknown	3WGFA	FAD dependent oxidoreductase	457412.RSAG_00140	Bacteria	Firmicutes	Clostridia	Eubacteriales	Oscillospiraceae	Ruminococcus	Ruminococcus sp. OF02-6	cellobiose dehydrogenase (EC 1.1.99.18); glucose 1-oxidase (EC 1.1.3.4); aryl alcohol oxidase (EC 1.1.3.7); alcohol oxidase (EC 1.1.3.13); pyranose oxidase (EC 1.1.3.10)	AA3
member	26321	-	-	-	-	-	HG5014788	poorly characterized	Function unknown	3WGFA	FAD dependent oxidoreductase	457412.RSAG_00140	Bacteria	Firmicutes	Clostridia	Eubacteriales	Lachnospiraceae	Blautia	unclassified	cellobiose dehydrogenase (EC 1.1.99.18); glucose 1-oxidase (EC 1.1.3.4); aryl alcohol oxidase (EC 1.1.3.7); alcohol oxidase (EC 1.1.3.13); pyranose oxidase (EC 1.1.3.10)	AA3
member	26321	-	-	-	-	-	HG5014788	-	-	-	-	-	Bacteria	Firmicutes	Clostridia	Eubacteriales	Lachnospiraceae	Blautia	uncultured Blautia sp.	-	-
member	26321	-	-	-	-	-	HG5014788	-	-	-	-	-	Bacteria	Firmicutes	Clostridia	Eubacteriales	Oscillospiraceae	Ruminococcus	Ruminococcus sp. AF17-12	-	-
member	26321	-	-	-	-	-	HG5132592	poorly characterized	Function unknown	3WGFA	FAD dependent oxidoreductase	457412.RSAG_00140	Bacteria	Firmicutes	Clostridia	Eubacteriales	Lachnospiraceae	Blautia	Blautia massiliensis	Iron reductase domain	AA8
group	26322	1	-	-	-	-	HG3870845	metabolism	Carbohydrate transport and metabolism	2FMQ9	Alpha-1,2-mannosidase	1287488.HMPREF0671_01285	unclassified	unclassified	unclassified	unclassified	unclassified	unclassified	unclassified	mannosyl-oligosaccharide alpha-1,2-mannosidase (EC 3.2.1.113); mannosyl-oligosaccharide alpha-1,3-mannosidase (EC 3.2.1.-); mannosyl-oligosaccharide alpha-1,6-mannosidase (EC 3.2.1.-); alpha-mannosidase (EC 3.2.1.24); alpha-1,2-mannosidase (EC 3.2.1.-); alpha-1,3-mannosidase (EC 3.2.1.-); alpha-1,4-mannosidase (EC 3.2.1.-); mannosyl-1-phosphodiester alpha-1,P-mannosidase (EC 3.2.1.-)	GH92	0.1	-	0.1	-	0.0	-	0.0	-	1/1	1/1	1/1	1/1	1/1	0/0	0/0	0/0	0/0	0/0	0/0	0/0	1/1	1/1
member	26322	-	-	-	-	-	HG3870845	metabolism	Carbohydrate transport and metabolism	2FMQ9	Alpha-1,2-mannosidase	1287488.HMPREF0671_01285	unclassified	unclassified	unclassified	unclassified	unclassified	unclassified	unclassified	mannosyl-oligosaccharide alpha-1,2-mannosidase (EC 3.2.1.113); mannosyl-oligosaccharide alpha-1,3-mannosidase (EC 3.2.1.-); mannosyl-oligosaccharide alpha-1,6-mannosidase (EC 3.2.1.-); alpha-mannosidase (EC 3.2.1.24); alpha-1,2-mannosidase (EC 3.2.1.-); alpha-1,3-mannosidase (EC 3.2.1.-); alpha-1,4-mannosidase (EC 3.2.1.-); mannosyl-1-phosphodiester alpha-1,P-mannosidase (EC 3.2.1.-)	GH92
group	26323	3	294	552	53.65	67.38	HG3870919;HG4782748;HG5171814	metabolism	Coenzyme transport and metabolism	4ARUP	dephospho-CoA kinase activity	667015.Bacsa_1317	Bacteria	Bacteroidetes	Bacteroidia	Bacteroidales	Bacteroidaceae	various	various	unclassified	unclassified	0.1	-	0.1	-	0.0	-	0.0	-	3/3	3/3	3/3	3/3	2/3	2/3	2/3	2/3	2/3	2/3	1/3	1/3	0/0	0/0
member	26323	-	-	-	-	-	HG3870919	metabolism	Coenzyme transport and metabolism	4ARUP	dephospho-CoA kinase activity	667015.Bacsa_1317	Bacteria	Bacteroidetes	Bacteroidia	Bacteroidales	Bacteroidaceae	Bacteroides	Bacteroides sp. An269	unclassified	unclassified
member	26323	-	-	-	-	-	HG3870919	-	-	-	-	-	Bacteria	Bacteroidetes	Bacteroidia	Bacteroidales	Bacteroidaceae	Bacteroides	Bacteroides sp. CAG:702	-	-
member	26323	-	-	-	-	-	HG4782748	metabolism	Coenzyme transport and metabolism	4ARUP	dephospho-CoA kinase activity	667015.Bacsa_2687	unclassified	unclassified	unclassified	unclassified	unclassified	unclassified	unclassified	unclassified	unclassified
member	26323	-	-	-	-	-	HG5171814	metabolism	Coenzyme transport and metabolism	4ARUP	dephospho-CoA kinase activity	667015.Bacsa_1317	Bacteria	Bacteroidetes	Bacteroidia	Bacteroidales	Bacteroidaceae	Phocaeicola	Phocaeicola salanitronis	unclassified	unclassified
group	26324	1	-	-	-	-	HG3871251	unclassified	unclassified	unclassified	unclassified	unclassified	Bacteria	Firmicutes	Clostridia	Eubacteriales	Oscillospiraceae	Faecalibacterium	Faecalibacterium sp. CAG:1138	unclassified	unclassified	0.1	-	0.1	-	0.0	-	0.0	-	0/0	0/0	0/0	0/0	0/0	1/1	1/1	1/1	1/1	1/1	1/1	1/1	0/0	0/0
member	26324	-	-	-	-	-	HG3871251	unclassified	unclassified	unclassified	unclassified	unclassified	Bacteria	Firmicutes	Clostridia	Eubacteriales	Oscillospiraceae	Faecalibacterium	Faecalibacterium sp. CAG:1138	unclassified	unclassified
group	26325	1	-	-	-	-	HG3871706	poorly characterized	Function unknown	4IUQU	Glycosyltransferase like family 2	1408424.JHYI01000015_gene4795	unclassified	unclassified	unclassified	unclassified	unclassified	unclassified	unclassified	alpha-1,2-L-fucosyltransferase (EC 2.4.1.69)	GT74	0.1	-	0.1	-	0.0	-	0.0	-	1/1	1/1	1/1	1/1	1/1	0/0	0/0	0/0	0/0	0/0	0/0	0/0	1/1	1/1
member	26325	-	-	-	-	-	HG3871706	poorly characterized	Function unknown	4IUQU	Glycosyltransferase like family 2	1408424.JHYI01000015_gene4795	unclassified	unclassified	unclassified	unclassified	unclassified	unclassified	unclassified	alpha-1,2-L-fucosyltransferase (EC 2.4.1.69)	GT74
group	26326	1	-	-	-	-	HG3871741	metabolism	Energy production and conversion	2486Q	Produces ATP from ADP in the presence of a proton gradient across the membrane. The gamma chain is believed to be important in regulating ATPase activity and the flow of protons through the CF(0) complex	1282887.AUJG01000003_gene568	unclassified	unclassified	unclassified	unclassified	unclassified	unclassified	unclassified	unclassified	unclassified	0.1	-	0.1	-	0.0	-	0.0	-	1/1	1/1	1/1	1/1	1/1	0/0	0/0	0/0	0/0	0/0	0/0	0/0	0/0	0/0
member	26326	-	-	-	-	-	HG3871741	metabolism	Energy production and conversion	2486Q	Produces ATP from ADP in the presence of a proton gradient across the membrane. The gamma chain is believed to be important in regulating ATPase activity and the flow of protons through the CF(0) complex	1282887.AUJG01000003_gene568	unclassified	unclassified	unclassified	unclassified	unclassified	unclassified	unclassified	unclassified	unclassified
group	26327	1	-	-	-	-	HG3871899	metabolism	Energy production and conversion	2M6DS	NAD-dependent glycerol-3-phosphate dehydrogenase N-terminus	944481.JAFP01000001_gene886	unclassified	unclassified	unclassified	unclassified	unclassified	unclassified	unclassified	unclassified	unclassified	0.1	-	0.1	-	0.0	-	0.0	-	1/1	1/1	1/1	1/1	1/1	0/0	0/0	0/0	0/0	0/0	0/0	0/0	0/0	0/0
member	26327	-	-	-	-	-	HG3871899	metabolism	Energy production and conversion	2M6DS	NAD-dependent glycerol-3-phosphate dehydrogenase N-terminus	944481.JAFP01000001_gene886	unclassified	unclassified	unclassified	unclassified	unclassified	unclassified	unclassified	unclassified	unclassified
group	26328	1	-	-	-	-	HG3872029	unclassified	unclassified	2FUZG	unclassified	1033732.CAHI01000022_gene1563	Bacteria	Bacteroidetes	Bacteroidia	Bacteroidales	Rikenellaceae	Alistipes	Alistipes senegalensis	unclassified	unclassified	0.1	-	0.1	-	0.0	-	0.0	-	1/1	1/1	1/1	1/1	1/1	1/1	1/1	1/1	1/1	1/1	1/1	1/1	0/0	0/0
member	26328	-	-	-	-	-	HG3872029	unclassified	unclassified	2FUZG	unclassified	1033732.CAHI01000022_gene1563	Bacteria	Bacteroidetes	Bacteroidia	Bacteroidales	Rikenellaceae	Alistipes	Alistipes senegalensis	unclassified	unclassified
group	26329	1	-	-	-	-	HG3872355	metabolism	Nucleotide transport and metabolism	1XUCF	Catalyzes the phosphorylation of the position 2 hydroxy group of 4-diphosphocytidyl-2C-methyl-D-erythritol	1219065.VPR01S_33_00090	Bacteria	Proteobacteria	Gammaproteobacteria	Vibrionales	Vibrionaceae	Vibrio	Vibrio furnissii	unclassified	unclassified	0.1	-	0.1	-	0.0	-	0.0	-	1/1	1/1	1/1	1/1	1/1	1/1	1/1	1/1	1/1	1/1	1/1	1/1	0/0	0/0
member	26329	-	-	-	-	-	HG3872355	metabolism	Nucleotide transport and metabolism	1XUCF	Catalyzes the phosphorylation of the position 2 hydroxy group of 4-diphosphocytidyl-2C-methyl-D-erythritol	1219065.VPR01S_33_00090	Bacteria	Proteobacteria	Gammaproteobacteria	Vibrionales	Vibrionaceae	Vibrio	Vibrio furnissii	unclassified	unclassified
group	26330	2	295	295	99.66	99.66	HG3872558;HG3879557	poorly characterized	Function unknown	4AN6P	hydrolase, carbon-nitrogen family	435590.BVU_3223	Bacteria	Bacteroidetes	Bacteroidia	Bacteroidales	Bacteroidaceae	various	various	unclassified	unclassified	0.1	-	0.1	-	0.0	-	0.0	-	2/2	2/2	2/2	2/2	2/2	2/2	2/2	2/2	2/2	2/2	2/2	1/2	0/0	0/0
member	26330	-	-	-	-	-	HG3872558	poorly characterized	Function unknown	4AN6P	hydrolase, carbon-nitrogen family	435590.BVU_3223	Bacteria	Bacteroidetes	Bacteroidia	Bacteroidales	Bacteroidaceae	Phocaeicola	Phocaeicola vulgatus	unclassified	unclassified
member	26330	-	-	-	-	-	HG3879557	poorly characterized	Function unknown	4AN6P	hydrolase, carbon-nitrogen family	435590.BVU_3223	Bacteria	Bacteroidetes	Bacteroidia	Bacteroidales	Bacteroidaceae	Bacteroides	Bacteroides sp. 3_1_40A	unclassified	unclassified
member	26330	-	-	-	-	-	HG3879557	-	-	-	-	-	Bacteria	Bacteroidetes	Bacteroidia	Bacteroidales	Bacteroidaceae	Bacteroides	Bacteroides sp. 4_3_47FAA	-	-
member	26330	-	-	-	-	-	HG3879557	-	-	-	-	-	Bacteria	Bacteroidetes	Bacteroidia	Bacteroidales	Bacteroidaceae	Bacteroides	Bacteroides sp. AF32-15BH	-	-
member	26330	-	-	-	-	-	HG3879557	-	-	-	-	-	Bacteria	Bacteroidetes	Bacteroidia	Bacteroidales	Bacteroidaceae	Bacteroides	Bacteroides sp. AM26-11	-	-
member	26330	-	-	-	-	-	HG3879557	-	-	-	-	-	Bacteria	Bacteroidetes	Bacteroidia	Bacteroidales	Bacteroidaceae	Bacteroides	Bacteroides sp. AM27-13	-	-
member	26330	-	-	-	-	-	HG3879557	-	-	-	-	-	Bacteria	Bacteroidetes	Bacteroidia	Bacteroidales	Bacteroidaceae	Phocaeicola	unclassified	-	-
group	26331	1	-	-	-	-	HG3872685	information storage and processing	Replication, recombination and repair	24VE4	Domain of unknown function (DUF4942)	1408324.JNJK01000014_gene1949	Bacteria	Firmicutes	Clostridia	Eubacteriales	Clostridiaceae	Clostridium	uncultured Clostridium sp.	unclassified	unclassified	0.1	-	0.1	-	0.0	-	0.0	-	1/1	1/1	1/1	1/1	1/1	1/1	1/1	1/1	1/1	1/1	1/1	1/1	0/0	0/0
member	26331	-	-	-	-	-	HG3872685	information storage and processing	Replication, recombination and repair	24VE4	Domain of unknown function (DUF4942)	1408324.JNJK01000014_gene1949	Bacteria	Firmicutes	Clostridia	Eubacteriales	Clostridiaceae	Clostridium	uncultured Clostridium sp.	unclassified	unclassified
group	26332	1	-	-	-	-	HG3872898	poorly characterized	Function unknown	4JG0B	Amidohydrolase	3847.GLYMA18G52130.1	Eukaryota	Streptophyta	Magnoliopsida	Fabales	Fabaceae	Glycine	Glycine max	unclassified	unclassified	0.1	-	0.1	-	0.0	-	0.0	-	1/1	1/1	1/1	1/1	1/1	1/1	1/1	1/1	1/1	1/1	1/1	1/1	0/0	0/0
member	26332	-	-	-	-	-	HG3872898	poorly characterized	Function unknown	4JG0B	Amidohydrolase	3847.GLYMA18G52130.1	Eukaryota	Streptophyta	Magnoliopsida	Fabales	Fabaceae	Glycine	Glycine max	unclassified	unclassified
group	26333	10	295	364	73.9	100.0	HG3872910;HG4305517;HG4425127;P00884;P05062;P52210;P79226;Q3T0S5;Q5RFA6;Q91Y97	metabolism	various	4N460	fructose-bisphosphate aldolase activity	various	Eukaryota	Chordata	Mammalia	various	various	various	various	unclassified	unclassified	0.1	-	0.1	-	0.0	-	0.0	-	10/10	5/10	5/10	7/10	(4)/10	9/10	9/10	9/10	(4)/10	(4)/10	(3)/10	(3)/10	0/0	0/0
member	26333	-	-	-	-	-	HG3872910	metabolism	Nucleotide transport and metabolism	4N460	fructose-bisphosphate aldolase activity	9606.ENSP00000363988	unclassified	unclassified	unclassified	unclassified	unclassified	unclassified	unclassified	unclassified	unclassified
member	26333	-	-	-	-	-	HG4305517	metabolism	Nucleotide transport and metabolism	4N460	fructose-bisphosphate aldolase activity	9606.ENSP00000363988	Eukaryota	Chordata	Mammalia	Primates	Hominidae	Homo	Homo sapiens	unclassified	unclassified
member	26333	-	-	-	-	-	HG4425127	metabolism	Nucleotide transport and metabolism	4N460	fructose-bisphosphate aldolase activity	9606.ENSP00000363988	Eukaryota	Chordata	Mammalia	Primates	Hominidae	Homo	Homo sapiens	unclassified	unclassified
member	26333	-	-	-	-	-	P00884	metabolism	Carbohydrate transport and metabolism	4Q41G	fructose-bisphosphate aldolase activity	10116.ENSRNOP00000009111	Eukaryota	Chordata	Mammalia	Rodentia	Muridae	Rattus	Rattus norvegicus	unclassified	unclassified
member	26333	-	-	-	-	-	P05062	metabolism	Nucleotide transport and metabolism	4N460	fructose-bisphosphate aldolase activity	9606.ENSP00000363988	Eukaryota	Chordata	Mammalia	Primates	Hominidae	Homo	Homo sapiens	unclassified	unclassified
member	26333	-	-	-	-	-	P52210	metabolism	Carbohydrate transport and metabolism	4JA3J	Fructose-bisphosphate aldolase B	9940.ENSOARP00000008061	Eukaryota	Chordata	Mammalia	Artiodactyla	Bovidae	Ovis	Ovis aries	unclassified	unclassified
member	26333	-	-	-	-	-	P79226	metabolism	Carbohydrate transport and metabolism	35CTY	fructose-1-phosphate aldolase activity	9986.ENSOCUP00000012843	Eukaryota	Chordata	Mammalia	Lagomorpha	Leporidae	Oryctolagus	Oryctolagus cuniculus	unclassified	unclassified
member	26333	-	-	-	-	-	Q3T0S5	metabolism	Carbohydrate transport and metabolism	4JA3J	Fructose-bisphosphate aldolase B	59538.XP_005954345.1	Eukaryota	Chordata	Mammalia	Artiodactyla	Bovidae	Bos	Bos taurus	unclassified	unclassified
member	26333	-	-	-	-	-	Q5RFA6	metabolism	Nucleotide transport and metabolism	4N460	fructose-bisphosphate aldolase activity	9601.ENSPPYP00000021797	Eukaryota	Chordata	Mammalia	Primates	Hominidae	Pongo	Pongo abelii	unclassified	unclassified
member	26333	-	-	-	-	-	Q91Y97	metabolism	Carbohydrate transport and metabolism	4Q41G	fructose-bisphosphate aldolase activity	10090.ENSMUSP00000029987	Eukaryota	Chordata	Mammalia	Rodentia	Muridae	Mus	Mus musculus	unclassified	unclassified
group	26334	1	-	-	-	-	HG3872926	unclassified	unclassified	267N6	unclassified	1123009.AUID01000016_gene1	Bacteria	Firmicutes	Clostridia	Eubacteriales	Clostridiaceae	Clostridium	Clostridium sp. CAG:557	unclassified	unclassified	0.1	-	0.1	-	0.0	-	0.0	-	1/1	1/1	1/1	1/1	1/1	1/1	1/1	1/1	1/1	1/1	1/1	1/1	0/0	0/0
member	26334	-	-	-	-	-	HG3872926	unclassified	unclassified	267N6	unclassified	1123009.AUID01000016_gene1	Bacteria	Firmicutes	Clostridia	Eubacteriales	Clostridiaceae	Clostridium	Clostridium sp. CAG:557	unclassified	unclassified
group	26335	1	-	-	-	-	HG3873323	cellular processes and signaling	Cell wall/membrane/envelope biogenesis	24P4A	Domain of unknown function (DUF1919)	622312.ROSEINA2194_00417	Bacteria	Firmicutes	Clostridia	Eubacteriales	Lachnospiraceae	Roseburia	Roseburia inulinivorans	unclassified	unclassified	0.1	-	0.1	-	0.0	-	0.0	-	1/1	1/1	1/1	1/1	1/1	1/1	1/1	1/1	1/1	1/1	1/1	1/1	0/0	0/0
member	26335	-	-	-	-	-	HG3873323	cellular processes and signaling	Cell wall/membrane/envelope biogenesis	24P4A	Domain of unknown function (DUF1919)	622312.ROSEINA2194_00417	Bacteria	Firmicutes	Clostridia	Eubacteriales	Lachnospiraceae	Roseburia	Roseburia inulinivorans	unclassified	unclassified
group	26336	2	295	295	99.66	99.66	HG3873325;HG3876349	information storage and processing	Transcription	22V78	LysR substrate binding domain	various	Bacteria	Bacteroidetes	Bacteroidia	Bacteroidales	Rikenellaceae	Alistipes	various	unclassified	unclassified	0.1	-	0.1	-	0.0	-	0.0	-	2/2	2/2	2/2	2/2	1/2	2/2	2/2	2/2	2/2	2/2	2/2	2/2	0/0	0/0
member	26336	-	-	-	-	-	HG3873325	information storage and processing	Transcription	22V78	LysR substrate binding domain	908612.HMPREF9720_2356	Bacteria	Bacteroidetes	Bacteroidia	Bacteroidales	Rikenellaceae	Alistipes	Alistipes finegoldii	unclassified	unclassified
member	26336	-	-	-	-	-	HG3873325	-	-	-	-	-	Bacteria	Bacteroidetes	Bacteroidia	Bacteroidales	Rikenellaceae	Alistipes	Alistipes sp. HGB5	-	-
member	26336	-	-	-	-	-	HG3873325	-	-	-	-	-	Bacteria	Bacteroidetes	Bacteroidia	Bacteroidales	Rikenellaceae	Alistipes	unclassified	-	-
member	26336	-	-	-	-	-	HG3876349	information storage and processing	Transcription	22V78	LysR substrate binding domain	679935.Alfi_1574	Bacteria	Bacteroidetes	Bacteroidia	Bacteroidales	Rikenellaceae	Alistipes	Alistipes finegoldii	unclassified	unclassified
member	26336	-	-	-	-	-	HG3876349	-	-	-	-	-	Bacteria	Bacteroidetes	Bacteroidia	Bacteroidales	Rikenellaceae	Alistipes	Alistipes finegoldii CAG:68	-	-
member	26336	-	-	-	-	-	HG3876349	-	-	-	-	-	Bacteria	Bacteroidetes	Bacteroidia	Bacteroidales	Rikenellaceae	Alistipes	Alistipes sp. 58_9_plus	-	-
group	26337	1	-	-	-	-	HG3873387	poorly characterized	Function unknown	2FNTF	Domain of unknown function (DUF4468) with TBP-like fold	537011.PREVCOP_03976	Bacteria	Bacteroidetes	Bacteroidia	Bacteroidales	Prevotellaceae	Prevotella	Prevotella copri	unclassified	unclassified	0.1	-	0.1	-	0.0	-	0.0	-	1/1	1/1	1/1	1/1	1/1	1/1	1/1	1/1	1/1	1/1	1/1	1/1	0/0	0/0
member	26337	-	-	-	-	-	HG3873387	poorly characterized	Function unknown	2FNTF	Domain of unknown function (DUF4468) with TBP-like fold	537011.PREVCOP_03976	Bacteria	Bacteroidetes	Bacteroidia	Bacteroidales	Prevotellaceae	Prevotella	Prevotella copri	unclassified	unclassified
group	26338	1	-	-	-	-	HG3873575	metabolism	Energy production and conversion	24J6J	CO dehydrogenase flavoprotein	264732.Moth_1956	Bacteria	Firmicutes	Clostridia	Thermoanaerobacterales	Thermoanaerobacteraceae	Moorella	Moorella thermoacetica	unclassified	unclassified	0.1	-	0.1	-	0.0	-	0.0	-	1/1	1/1	1/1	1/1	1/1	1/1	1/1	1/1	1/1	1/1	1/1	1/1	0/0	0/0
member	26338	-	-	-	-	-	HG3873575	metabolism	Energy production and conversion	24J6J	CO dehydrogenase flavoprotein	264732.Moth_1956	Bacteria	Firmicutes	Clostridia	Thermoanaerobacterales	Thermoanaerobacteraceae	Moorella	Moorella thermoacetica	unclassified	unclassified
group	26339	3	295	315	74.45	89.1	HG3873957;HG3959175;HG4065330	metabolism	Amino acid transport and metabolism	268CW	Ethanolamine ammonia-lyase light chain (EutC)	various	Bacteria	Firmicutes	Clostridia	Eubacteriales	various	various	various	unclassified	unclassified	0.1	-	0.1	-	0.0	-	0.0	-	3/3	3/3	2/3	2/3	(1)/3	3/3	3/3	3/3	3/3	2/3	(1)/3	(1)/3	0/0	0/0
member	26339	-	-	-	-	-	HG3873957	metabolism	Amino acid transport and metabolism	268CW	Ethanolamine ammonia-lyase light chain (EutC)	742738.HMPREF9460_02654	Bacteria	Firmicutes	Clostridia	Eubacteriales	Clostridiaceae	Clostridium	Clostridium sp. ATCC BAA-442	unclassified	unclassified
member	26339	-	-	-	-	-	HG3873957	-	-	-	-	-	Bacteria	Firmicutes	Clostridia	Eubacteriales	Lachnospiraceae	unclassified	Lachnospiraceae bacterium 7_1_58FAA	-	-
member	26339	-	-	-	-	-	HG3873957	-	-	-	-	-	Bacteria	Firmicutes	Clostridia	Eubacteriales	Oscillospiraceae	Flavonifractor	Flavonifractor plautii	-	-
member	26339	-	-	-	-	-	HG3959175	metabolism	Amino acid transport and metabolism	268CW	Ethanolamine ammonia-lyase light chain (EutC)	411467.BACCAP_01540	Bacteria	Firmicutes	Clostridia	Eubacteriales	Oscillospiraceae	Pseudoflavonifractor	Pseudoflavonifractor capillosus	unclassified	unclassified
member	26339	-	-	-	-	-	HG4065330	metabolism	Amino acid transport and metabolism	24A5Y	Belongs to the EutC family	478749.BRYFOR_07176	Bacteria	Firmicutes	Clostridia	Eubacteriales	Lachnospiraceae	Marvinbryantia	Marvinbryantia formatexigens	unclassified	unclassified
group	26340	1	-	-	-	-	HG3873968	various	various	4CZZ7	transcriptional repressor of nag (N-acetylglucosamine) operon K02565	216816.GS08_09120	Bacteria	Actinobacteria	Actinomycetia	Bifidobacteriales	Bifidobacteriaceae	Bifidobacterium	Bifidobacterium longum	unclassified	unclassified	0.1	-	0.1	-	0.0	-	0.0	-	1/1	1/1	1/1	1/1	1/1	1/1	1/1	1/1	1/1	1/1	1/1	1/1	0/0	0/0
member	26340	-	-	-	-	-	HG3873968	information storage and processing	Transcription	4CZZ7	transcriptional repressor of nag (N-acetylglucosamine) operon K02565	216816.GS08_09120	Bacteria	Actinobacteria	Actinomycetia	Bifidobacteriales	Bifidobacteriaceae	Bifidobacterium	Bifidobacterium longum	unclassified	unclassified
member	26340	-	-	-	-	-	HG3873968	metabolism	Carbohydrate transport and metabolism	4CZZ7	transcriptional repressor of nag (N-acetylglucosamine) operon K02565	216816.GS08_09120	-	-	-	-	-	-	-	-	-
group	26341	9	295	295	92.54	99.32	HG3874032;HG3874374;HG3874650;HG3875537;HG3877526;HG3879053;HG3879611;HG3879678;HG3880071	unclassified	unclassified	4AQHB	unclassified	various	Bacteria	Bacteroidetes	Bacteroidia	Bacteroidales	Bacteroidaceae	Bacteroides	Bacteroides ovatus	unclassified	unclassified	0.1	-	0.1	-	0.0	-	0.0	-	5/9	5/9	5/9	(2)/9	(2)/9	9/9	9/9	9/9	9/9	8/9	8/9	5/9	0/0	0/0
member	26341	-	-	-	-	-	HG3874032	unclassified	unclassified	4AQHB	unclassified	411476.BACOVA_05437	Bacteria	Bacteroidetes	Bacteroidia	Bacteroidales	Bacteroidaceae	Bacteroides	Bacteroides xylanisolvens	unclassified	unclassified
member	26341	-	-	-	-	-	HG3874374	unclassified	unclassified	2FQ9N	unclassified	762968.HMPREF9441_00067	Bacteria	Bacteroidetes	Bacteroidia	Bacteroidales	Bacteroidaceae	Bacteroides	Bacteroides ovatus	unclassified	unclassified
member	26341	-	-	-	-	-	HG3874374	-	-	-	-	-	Bacteria	Bacteroidetes	Bacteroidia	Bacteroidales	Bacteroidaceae	Bacteroides	Bacteroides sp. 2_1_22	-	-
member	26341	-	-	-	-	-	HG3874374	-	-	-	-	-	Bacteria	Bacteroidetes	Bacteroidia	Bacteroidales	Tannerellaceae	Parabacteroides	Parabacteroides goldsteinii	-	-
member	26341	-	-	-	-	-	HG3874374	-	-	-	-	-	Bacteria	Bacteroidetes	Bacteroidia	Bacteroidales	unclassified	unclassified	unclassified	-	-
member	26341	-	-	-	-	-	HG3874650	unclassified	unclassified	2300S	unclassified	709991.Odosp_1691	Bacteria	Bacteroidetes	Bacteroidia	Bacteroidales	unclassified	unclassified	unclassified	unclassified	unclassified
member	26341	-	-	-	-	-	HG3875537	unclassified	unclassified	4AQHB	unclassified	483215.BACFIN_05321	Bacteria	Bacteroidetes	Bacteroidia	Bacteroidales	Bacteroidaceae	Bacteroides	Bacteroides ovatus	unclassified	unclassified
member	26341	-	-	-	-	-	HG3875537	-	-	-	-	-	Bacteria	Bacteroidetes	Bacteroidia	Bacteroidales	Bacteroidaceae	Bacteroides	Bacteroides sp. 2_1_22	-	-
member	26341	-	-	-	-	-	HG3875537	-	-	-	-	-	Bacteria	Bacteroidetes	Bacteroidia	Bacteroidales	Tannerellaceae	Parabacteroides	Parabacteroides goldsteinii	-	-
member	26341	-	-	-	-	-	HG3875537	-	-	-	-	-	Bacteria	Bacteroidetes	Bacteroidia	Bacteroidales	unclassified	unclassified	unclassified	-	-
member	26341	-	-	-	-	-	HG3877526	unclassified	unclassified	4AQHB	unclassified	411479.BACUNI_03391	Bacteria	Bacteroidetes	Bacteroidia	Bacteroidales	Bacteroidaceae	Bacteroides	Bacteroides ovatus	unclassified	unclassified
member	26341	-	-	-	-	-	HG3877526	-	-	-	-	-	Bacteria	Bacteroidetes	Bacteroidia	Bacteroidales	Bacteroidaceae	Bacteroides	Bacteroides sp. AF39-10AT	-	-
member	26341	-	-	-	-	-	HG3877526	-	-	-	-	-	Bacteria	Bacteroidetes	Bacteroidia	Bacteroidales	Bacteroidaceae	Bacteroides	Bacteroides uniformis	-	-
member	26341	-	-	-	-	-	HG3877526	-	-	-	-	-	Bacteria	Bacteroidetes	Bacteroidia	Bacteroidales	Tannerellaceae	Parabacteroides	Parabacteroides sp. D13	-	-
member	26341	-	-	-	-	-	HG3877526	-	-	-	-	-	Bacteria	Bacteroidetes	Bacteroidia	Bacteroidales	unclassified	unclassified	Bacteroidales bacterium	-	-
member	26341	-	-	-	-	-	HG3877526	-	-	-	-	-	Bacteria	unclassified	unclassified	unclassified	unclassified	unclassified	unclassified	-	-
member	26341	-	-	-	-	-	HG3879053	unclassified	unclassified	2300S	unclassified	709991.Odosp_1691	Bacteria	Bacteroidetes	Bacteroidia	Bacteroidales	Bacteroidaceae	Bacteroides	Bacteroides ovatus	unclassified	unclassified
member	26341	-	-	-	-	-	HG3879053	-	-	-	-	-	Bacteria	Bacteroidetes	Bacteroidia	Bacteroidales	Bacteroidaceae	Bacteroides	Bacteroides uniformis	-	-
member	26341	-	-	-	-	-	HG3879053	-	-	-	-	-	Bacteria	Bacteroidetes	Bacteroidia	Bacteroidales	unclassified	unclassified	unclassified	-	-
member	26341	-	-	-	-	-	HG3879611	unclassified	unclassified	4AQHB	unclassified	483215.BACFIN_05321	Bacteria	Bacteroidetes	Bacteroidia	Bacteroidales	Bacteroidaceae	Bacteroides	Bacteroides finegoldii	unclassified	unclassified
member	26341	-	-	-	-	-	HG3879678	unclassified	unclassified	2FQ9N	unclassified	762968.HMPREF9441_00067	Bacteria	Bacteroidetes	Bacteroidia	Bacteroidales	Bacteroidaceae	Bacteroides	Bacteroides sp. 3_1_40A	unclassified	unclassified
member	26341	-	-	-	-	-	HG3880071	unclassified	unclassified	4AQHB	unclassified	411479.BACUNI_03391	Bacteria	Bacteroidetes	Bacteroidia	Bacteroidales	Bacteroidaceae	Bacteroides	Bacteroides ovatus	unclassified	unclassified
member	26341	-	-	-	-	-	HG3880071	-	-	-	-	-	Bacteria	Bacteroidetes	Bacteroidia	Bacteroidales	Tannerellaceae	Parabacteroides	Parabacteroides sp. 20_3	-	-
group	26342	1	-	-	-	-	HG3874063	metabolism	Amino acid transport and metabolism	3WGWA	Catalyzes the condensation of (S)-aspartate-beta- semialdehyde (S)-ASA and pyruvate to 4-hydroxy- tetrahydrodipicolinate (HTPA)	428125.CLOLEP_03140	Bacteria	Firmicutes	Clostridia	Eubacteriales	various	various	various	unclassified	unclassified	0.1	-	0.1	-	0.0	-	0.0	-	1/1	1/1	1/1	1/1	1/1	1/1	1/1	1/1	1/1	1/1	1/1	1/1	0/0	0/0
member	26342	-	-	-	-	-	HG3874063	metabolism	Amino acid transport and metabolism	3WGWA	Catalyzes the condensation of (S)-aspartate-beta- semialdehyde (S)-ASA and pyruvate to 4-hydroxy- tetrahydrodipicolinate (HTPA)	428125.CLOLEP_03140	Bacteria	Firmicutes	Clostridia	Eubacteriales	Clostridiaceae	Clostridium	Clostridium sp. CAG:352	unclassified	unclassified
member	26342	-	-	-	-	-	HG3874063	-	-	-	-	-	Bacteria	Firmicutes	Clostridia	Eubacteriales	Oscillospiraceae	Ruminococcus	uncultured Ruminococcus sp.	-	-
group	26343	1	-	-	-	-	HG3874319	metabolism	various	24VY5	Plasmid replication protein	1235800.C819_00540	unclassified	unclassified	unclassified	unclassified	unclassified	unclassified	unclassified	unclassified	unclassified	0.1	-	0.1	-	0.0	-	0.0	-	1/1	1/1	1/1	1/1	1/1	0/0	0/0	0/0	0/0	0/0	0/0	0/0	0/0	0/0
member	26343	-	-	-	-	-	HG3874319	metabolism	Amino acid transport and metabolism	24VY5	Plasmid replication protein	1235800.C819_00540	unclassified	unclassified	unclassified	unclassified	unclassified	unclassified	unclassified	unclassified	unclassified
member	26343	-	-	-	-	-	HG3874319	metabolism	Inorganic ion transport and metabolism	24VY5	Plasmid replication protein	1235800.C819_00540	-	-	-	-	-	-	-	-	-
group	26344	1	-	-	-	-	HG3874321	metabolism	Energy production and conversion	1TQJ2	Oxidoreductase required for the transfer of electrons from pyruvate to flavodoxin	1378168.N510_02334	unclassified	unclassified	unclassified	unclassified	unclassified	unclassified	unclassified	unclassified	unclassified	0.1	-	0.1	-	0.0	-	0.0	-	1/1	1/1	1/1	1/1	1/1	0/0	0/0	0/0	0/0	0/0	0/0	0/0	0/0	0/0
member	26344	-	-	-	-	-	HG3874321	metabolism	Energy production and conversion	1TQJ2	Oxidoreductase required for the transfer of electrons from pyruvate to flavodoxin	1378168.N510_02334	unclassified	unclassified	unclassified	unclassified	unclassified	unclassified	unclassified	unclassified	unclassified
group	26345	1	-	-	-	-	HG3874377	information storage and processing	Transcription	1V1JH	Helix-turn-helix domain	476272.RUMHYD_02040	Bacteria	Firmicutes	Clostridia	Eubacteriales	Lachnospiraceae	Blautia	Blautia hydrogenotrophica	unclassified	unclassified	0.1	-	0.1	-	0.0	-	0.0	-	1/1	1/1	1/1	1/1	1/1	1/1	1/1	1/1	1/1	1/1	1/1	1/1	0/0	0/0
member	26345	-	-	-	-	-	HG3874377	information storage and processing	Transcription	1V1JH	Helix-turn-helix domain	476272.RUMHYD_02040	Bacteria	Firmicutes	Clostridia	Eubacteriales	Lachnospiraceae	Blautia	Blautia hydrogenotrophica	unclassified	unclassified
group	26346	1	-	-	-	-	HG3874448	poorly characterized	Function unknown	2N84N	Domain of unknown function (DUF4179)	1226322.HMPREF1545_01241	Bacteria	Firmicutes	Clostridia	Eubacteriales	Oscillospiraceae	various	various	unclassified	unclassified	0.1	-	0.1	-	0.0	-	0.0	-	1/1	1/1	1/1	1/1	1/1	1/1	1/1	1/1	1/1	1/1	1/1	1/1	0/0	0/0
member	26346	-	-	-	-	-	HG3874448	poorly characterized	Function unknown	2N84N	Domain of unknown function (DUF4179)	1226322.HMPREF1545_01241	Bacteria	Firmicutes	Clostridia	Eubacteriales	Oscillospiraceae	Dysosmobacter	Dysosmobacter welbionis	unclassified	unclassified
member	26346	-	-	-	-	-	HG3874448	-	-	-	-	-	Bacteria	Firmicutes	Clostridia	Eubacteriales	Oscillospiraceae	Oscillibacter	uncultured Oscillibacter sp.	-	-
group	26347	1	-	-	-	-	HG3874453	information storage and processing	Translation, ribosomal structure and biogenesis	270AX	Ribosomal protein S1-like RNA-binding domain	1395587.P364_0127500	Bacteria	Firmicutes	Bacilli	Bacillales	Bacillaceae	Bacillus	various	unclassified	unclassified	0.1	-	0.1	-	0.0	-	0.0	-	1/1	1/1	1/1	1/1	1/1	1/1	1/1	1/1	1/1	1/1	1/1	1/1	0/0	0/0
member	26347	-	-	-	-	-	HG3874453	information storage and processing	Translation, ribosomal structure and biogenesis	270AX	Ribosomal protein S1-like RNA-binding domain	1395587.P364_0127500	Bacteria	Firmicutes	Bacilli	Bacillales	Bacillaceae	Bacillus	Bacillus cereus	unclassified	unclassified
member	26347	-	-	-	-	-	HG3874453	-	-	-	-	-	Bacteria	Firmicutes	Bacilli	Bacillales	Bacillaceae	Bacillus	Bacillus thuringiensis	-	-
member	26347	-	-	-	-	-	HG3874453	-	-	-	-	-	Bacteria	Firmicutes	Bacilli	Bacillales	Bacillaceae	Bacillus	Bacillus wiedmannii	-	-
member	26347	-	-	-	-	-	HG3874453	-	-	-	-	-	Bacteria	Firmicutes	Bacilli	Bacillales	Bacillaceae	Bacillus	unclassified	-	-
group	26348	2	295	295	88.47	88.47	HG3874465;HG3875160	poorly characterized	Function unknown	4AN6P	hydrolase, carbon-nitrogen family	various	Bacteria	Bacteroidetes	Bacteroidia	Bacteroidales	Bacteroidaceae	various	various	unclassified	unclassified	0.1	-	0.1	-	0.0	-	0.0	-	2/2	2/2	2/2	2/2	1/2	2/2	2/2	2/2	2/2	2/2	1/2	1/2	0/0	0/0
member	26348	-	-	-	-	-	HG3874465	poorly characterized	Function unknown	4AN6P	hydrolase, carbon-nitrogen family	667015.Bacsa_0791	Bacteria	Bacteroidetes	Bacteroidia	Bacteroidales	Bacteroidaceae	Phocaeicola	Phocaeicola salanitronis	unclassified	unclassified
member	26348	-	-	-	-	-	HG3875160	poorly characterized	Function unknown	4AN6P	hydrolase, carbon-nitrogen family	470145.BACCOP_03422	Bacteria	Bacteroidetes	Bacteroidia	Bacteroidales	Bacteroidaceae	Bacteroides	Bacteroides sp. CAG:530	unclassified	unclassified
group	26349	1	-	-	-	-	HG3874627	metabolism	Amino acid transport and metabolism	2N6MM	Aluminium induced protein	1007096.BAGW01000006_gene1801	unclassified	unclassified	unclassified	unclassified	unclassified	unclassified	unclassified	unclassified	unclassified	0.1	-	0.1	-	0.0	-	0.0	-	1/1	1/1	1/1	1/1	1/1	0/0	0/0	0/0	0/0	0/0	0/0	0/0	0/0	0/0
member	26349	-	-	-	-	-	HG3874627	metabolism	Amino acid transport and metabolism	2N6MM	Aluminium induced protein	1007096.BAGW01000006_gene1801	unclassified	unclassified	unclassified	unclassified	unclassified	unclassified	unclassified	unclassified	unclassified
group	26350	1	-	-	-	-	HG3874634	unclassified	unclassified	unclassified	unclassified	unclassified	Viruses	Uroviricota	Caudoviricetes	Caudovirales	Siphoviridae	unclassified	various	unclassified	unclassified	0.1	-	0.1	-	0.0	-	0.0	-	0/0	0/0	0/0	0/0	0/0	1/1	1/1	1/1	1/1	1/1	1/1	1/1	0/0	0/0
member	26350	-	-	-	-	-	HG3874634	unclassified	unclassified	unclassified	unclassified	unclassified	Viruses	Uroviricota	Caudoviricetes	Caudovirales	Siphoviridae	unclassified	Siphoviridae sp.	unclassified	unclassified
group	26351	1	-	-	-	-	HG3874735	cellular processes and signaling	Posttranslational modification, protein turnover, chaperones	3I9NY	Ubiquitin fusion degradation protein UFD1	40148.OGLUM01G03110.1	Eukaryota	Streptophyta	Magnoliopsida	Poales	Poaceae	Oryza	Oryza sativa	unclassified	unclassified	0.1	-	0.1	-	0.0	-	0.0	-	1/1	1/1	1/1	1/1	1/1	1/1	1/1	1/1	1/1	1/1	1/1	1/1	0/0	0/0
member	26351	-	-	-	-	-	HG3874735	cellular processes and signaling	Posttranslational modification, protein turnover, chaperones	3I9NY	Ubiquitin fusion degradation protein UFD1	40148.OGLUM01G03110.1	Eukaryota	Streptophyta	Magnoliopsida	Poales	Poaceae	Oryza	Oryza sativa	unclassified	unclassified
group	26352	1	-	-	-	-	HG3874817	cellular processes and signaling	Cell motility	2M86I	Flagellin is the subunit protein which polymerizes to form the filaments of bacterial flagella	883.DvMF_0786	Bacteria	Proteobacteria	Deltaproteobacteria	Desulfovibrionales	Desulfovibrionaceae	various	various	unclassified	unclassified	0.1	-	0.1	-	0.0	-	0.0	-	1/1	1/1	1/1	1/1	1/1	1/1	1/1	1/1	1/1	1/1	1/1	1/1	0/0	0/0
member	26352	-	-	-	-	-	HG3874817	cellular processes and signaling	Cell motility	2M86I	Flagellin is the subunit protein which polymerizes to form the filaments of bacterial flagella	883.DvMF_0786	Bacteria	Proteobacteria	Deltaproteobacteria	Desulfovibrionales	Desulfovibrionaceae	Cupidesulfovibrio	unclassified	unclassified	unclassified
member	26352	-	-	-	-	-	HG3874817	-	-	-	-	-	Bacteria	Proteobacteria	Deltaproteobacteria	Desulfovibrionales	Desulfovibrionaceae	Desulfovibrio	Desulfovibrio sp. DS-1	-	-
group	26353	1	-	-	-	-	HG3874844	cellular processes and signaling	Cell wall/membrane/envelope biogenesis	COG1361	extracellular matrix structural constituent	1125700.HMPREF9195_01337	Bacteria	Firmicutes	Clostridia	Eubacteriales	Clostridiaceae	Clostridium	various	unclassified	unclassified	0.1	-	0.1	-	0.0	-	0.0	-	1/1	1/1	1/1	1/1	1/1	1/1	1/1	1/1	1/1	1/1	1/1	1/1	0/0	0/0
member	26353	-	-	-	-	-	HG3874844	cellular processes and signaling	Cell wall/membrane/envelope biogenesis	COG1361	extracellular matrix structural constituent	1125700.HMPREF9195_01337	Bacteria	Firmicutes	Clostridia	Eubacteriales	Clostridiaceae	Clostridium	Clostridium sp. MCC344	unclassified	unclassified
member	26353	-	-	-	-	-	HG3874844	-	-	-	-	-	Bacteria	Firmicutes	Clostridia	Eubacteriales	Clostridiaceae	Clostridium	Clostridium sp. OF03-18AA	-	-
group	26354	2	295	415	70.6	70.6	HG3874899;HG4711827	information storage and processing	Transcription	4MD6S	transcription termination factor	30611.ENSOGAP00000001225	Eukaryota	Chordata	Mammalia	Primates	Hominidae	Pan	various	unclassified	unclassified	0.1	-	0.1	-	0.0	-	0.0	-	2/2	2/2	2/2	2/2	2/2	2/2	2/2	2/2	2/2	2/2	2/2	2/2	0/0	0/0
member	26354	-	-	-	-	-	HG3874899	information storage and processing	Transcription	4MD6S	transcription termination factor	30611.ENSOGAP00000001225	Eukaryota	Chordata	Mammalia	Primates	Hominidae	Pan	Pan paniscus	unclassified	unclassified
member	26354	-	-	-	-	-	HG3874899	-	-	-	-	-	Eukaryota	Chordata	Mammalia	Primates	Hominidae	Pan	Pan troglodytes	-	-
member	26354	-	-	-	-	-	HG4711827	information storage and processing	Transcription	4MD6S	transcription termination factor	30611.ENSOGAP00000001225	Eukaryota	Chordata	Mammalia	Primates	Hominidae	Pan	Pan paniscus	unclassified	unclassified
group	26355	1	-	-	-	-	HG3874970	metabolism	Carbohydrate transport and metabolism	27JW4	Binding-protein-dependent transport system inner membrane component	658086.HMPREF0994_01132	Bacteria	Firmicutes	Clostridia	Eubacteriales	Lachnospiraceae	Fusicatenibacter	Fusicatenibacter sp. CLA-AA-H277	unclassified	unclassified	0.1	-	0.1	-	0.0	-	0.0	-	1/1	1/1	1/1	1/1	1/1	1/1	1/1	1/1	1/1	1/1	1/1	1/1	0/0	0/0
member	26355	-	-	-	-	-	HG3874970	metabolism	Carbohydrate transport and metabolism	27JW4	Binding-protein-dependent transport system inner membrane component	658086.HMPREF0994_01132	Bacteria	Firmicutes	Clostridia	Eubacteriales	Lachnospiraceae	Fusicatenibacter	Fusicatenibacter sp. CLA-AA-H277	unclassified	unclassified
group	26356	2	295	295	96.61	96.61	HG3875396;HG3877219	metabolism	Inorganic ion transport and metabolism	3WI04	ABC-type sugar transport system, permease component	411471.SUBVAR_06734	Bacteria	Firmicutes	Clostridia	Eubacteriales	Oscillospiraceae	Subdoligranulum	Subdoligranulum variabile	unclassified	unclassified	0.1	-	0.1	-	0.0	-	0.0	-	2/2	2/2	2/2	2/2	2/2	1/2	1/2	1/2	1/2	1/2	1/2	1/2	0/0	0/0
member	26356	-	-	-	-	-	HG3875396	metabolism	Inorganic ion transport and metabolism	3WI04	ABC-type sugar transport system, permease component	411471.SUBVAR_06734	Bacteria	Firmicutes	Clostridia	Eubacteriales	Oscillospiraceae	Subdoligranulum	Subdoligranulum variabile	unclassified	unclassified
member	26356	-	-	-	-	-	HG3877219	metabolism	Inorganic ion transport and metabolism	3WI04	ABC-type sugar transport system, permease component	411471.SUBVAR_06734	unclassified	unclassified	unclassified	unclassified	unclassified	unclassified	unclassified	unclassified	unclassified
group	26357	2	295	1643	17.83	17.83	HG3875507;HG5590927	poorly characterized	Function unknown	COG4886	regulation of response to stimulus	411470.RUMGNA_01106	Bacteria	Firmicutes	Clostridia	Eubacteriales	Lachnospiraceae	various	various	Binding to galactose and lactose has been demonstrated for the module of Micromonospora viridifaciens sialidase (PMID: 16239725). Binding to polygalacturonic acid has been shown for a Yersinia member (PMID: 17292916). Binding to LacNAc (beta-D-galactosyl-1,4-beta-D-N-acetylglucosamine) has been shown for an N-acetylglucosaminidase from Clostridium perfingens (PMID: 16990278).	CBM32	0.1	-	0.1	-	0.0	-	0.0	-	2/2	2/2	2/2	2/2	2/2	2/2	2/2	2/2	2/2	2/2	2/2	2/2	1/2	1/2
member	26357	-	-	-	-	-	HG3875507	poorly characterized	Function unknown	COG4886	regulation of response to stimulus	411470.RUMGNA_01106	Bacteria	Firmicutes	Clostridia	Eubacteriales	Lachnospiraceae	Mediterraneibacter	[Ruminococcus] gnavus	unclassified	unclassified
member	26357	-	-	-	-	-	HG3875507	-	-	-	-	-	Bacteria	Firmicutes	Clostridia	Eubacteriales	Lachnospiraceae	unclassified	Lachnospiraceae bacterium TM07-2AC	-	-
member	26357	-	-	-	-	-	HG5590927	poorly characterized	Function unknown	COG4886	regulation of response to stimulus	411470.RUMGNA_01106	Bacteria	Firmicutes	Clostridia	Eubacteriales	Lachnospiraceae	Mediterraneibacter	[Ruminococcus] gnavus	Binding to galactose and lactose has been demonstrated for the module of Micromonospora viridifaciens sialidase (PMID: 16239725). Binding to polygalacturonic acid has been shown for a Yersinia member (PMID: 17292916). Binding to LacNAc (beta-D-galactosyl-1,4-beta-D-N-acetylglucosamine) has been shown for an N-acetylglucosaminidase from Clostridium perfingens (PMID: 16990278).	CBM32
group	26358	2	295	295	99.32	99.32	HG3875511;HG3876205	information storage and processing	Transcription	4H3JZ	LysR substrate binding domain	500635.MITSMUL_04984	Bacteria	Firmicutes	Negativicutes	Selenomonadales	Selenomonadaceae	Mitsuokella	various	unclassified	unclassified	0.1	-	0.1	-	0.0	-	0.0	-	2/2	2/2	2/2	2/2	2/2	2/2	2/2	2/2	2/2	2/2	2/2	1/2	0/0	0/0
member	26358	-	-	-	-	-	HG3875511	information storage and processing	Transcription	4H3JZ	LysR substrate binding domain	500635.MITSMUL_04984	Bacteria	Firmicutes	Negativicutes	Selenomonadales	Selenomonadaceae	Mitsuokella	Mitsuokella multacida	unclassified	unclassified
member	26358	-	-	-	-	-	HG3876205	information storage and processing	Transcription	4H3JZ	LysR substrate binding domain	500635.MITSMUL_04984	Bacteria	Firmicutes	Negativicutes	Selenomonadales	Selenomonadaceae	Mitsuokella	Mitsuokella sp. AF33-22	unclassified	unclassified
group	26359	2	295	317	90.22	90.22	HG3875512;HG4086543	information storage and processing	Replication, recombination and repair	220KR	Belongs to the 'phage' integrase family	411902.CLOBOL_04308	Bacteria	Proteobacteria	Alphaproteobacteria	Rhodospirillales	Azospirillaceae	Azospirillum	Azospirillum sp. 51_20	unclassified	unclassified	0.1	-	0.1	-	0.0	-	0.0	-	2/2	2/2	2/2	2/2	2/2	1/2	1/2	1/2	1/2	1/2	1/2	1/2	0/0	0/0
member	26359	-	-	-	-	-	HG3875512	information storage and processing	Replication, recombination and repair	220KR	Belongs to the 'phage' integrase family	411902.CLOBOL_04308	unclassified	unclassified	unclassified	unclassified	unclassified	unclassified	unclassified	unclassified	unclassified
member	26359	-	-	-	-	-	HG4086543	information storage and processing	Replication, recombination and repair	220KR	Belongs to the 'phage' integrase family	411902.CLOBOL_04308	Bacteria	Proteobacteria	Alphaproteobacteria	Rhodospirillales	Azospirillaceae	Azospirillum	Azospirillum sp. 51_20	unclassified	unclassified
group	26360	1	-	-	-	-	HG3875619	poorly characterized	Function unknown	3VNPV	DAK2 domain fusion protein YloV	999413.HMPREF1094_04222	Bacteria	Firmicutes	various	various	various	various	various	unclassified	unclassified	0.1	-	0.1	-	0.0	-	0.0	-	1/1	1/1	1/1	1/1	1/1	1/1	1/1	1/1	1/1	1/1	1/1	1/1	0/0	0/0
member	26360	-	-	-	-	-	HG3875619	poorly characterized	Function unknown	3VNPV	DAK2 domain fusion protein YloV	999413.HMPREF1094_04222	Bacteria	Firmicutes	Clostridia	Eubacteriales	Peptostreptococcaceae	Clostridioides	Clostridioides difficile	unclassified	unclassified
member	26360	-	-	-	-	-	HG3875619	-	-	-	-	-	Bacteria	Firmicutes	Erysipelotrichia	Erysipelotrichales	Erysipelotrichaceae	Erysipelatoclostridium	[Clostridium] innocuum	-	-
member	26360	-	-	-	-	-	HG3875619	-	-	-	-	-	Bacteria	Firmicutes	Erysipelotrichia	Erysipelotrichales	Erysipelotrichaceae	Erysipelatoclostridium	unclassified	-	-
member	26360	-	-	-	-	-	HG3875619	-	-	-	-	-	Bacteria	Firmicutes	Erysipelotrichia	Erysipelotrichales	Erysipelotrichaceae	unclassified	Erysipelotrichaceae bacterium 21_3	-	-
member	26360	-	-	-	-	-	HG3875619	-	-	-	-	-	Bacteria	Firmicutes	Erysipelotrichia	Erysipelotrichales	Erysipelotrichaceae	unclassified	Erysipelotrichaceae bacterium 2_2_44A	-	-
member	26360	-	-	-	-	-	HG3875619	-	-	-	-	-	Bacteria	Firmicutes	Erysipelotrichia	Erysipelotrichales	Erysipelotrichaceae	unclassified	Erysipelotrichaceae bacterium CAG:64	-	-
member	26360	-	-	-	-	-	HG3875619	-	-	-	-	-	Bacteria	Firmicutes	Erysipelotrichia	Erysipelotrichales	Erysipelotrichaceae	unclassified	Erysipelotrichaceae bacterium I46	-	-
group	26361	1	-	-	-	-	HG3875738	information storage and processing	Replication, recombination and repair	COG4227	nucleotidyltransferase activity	1504823.CCMM01000007_gene544	Bacteria	Firmicutes	Clostridia	Eubacteriales	Oscillospiraceae	Agathobaculum	Agathobaculum butyriciproducens	unclassified	unclassified	0.1	-	0.1	-	0.0	-	0.0	-	1/1	1/1	1/1	1/1	1/1	1/1	1/1	1/1	1/1	1/1	1/1	1/1	0/0	0/0
member	26361	-	-	-	-	-	HG3875738	information storage and processing	Replication, recombination and repair	COG4227	nucleotidyltransferase activity	1504823.CCMM01000007_gene544	Bacteria	Firmicutes	Clostridia	Eubacteriales	Oscillospiraceae	Agathobaculum	Agathobaculum butyriciproducens	unclassified	unclassified
group	26362	1	-	-	-	-	HG3876089	unclassified	unclassified	unclassified	unclassified	unclassified	unclassified	unclassified	unclassified	unclassified	unclassified	unclassified	unclassified	unclassified	unclassified	0.1	-	0.1	-	0.0	-	0.0	-	0/0	0/0	0/0	0/0	0/0	0/0	0/0	0/0	0/0	0/0	0/0	0/0	0/0	0/0
member	26362	-	-	-	-	-	HG3876089	unclassified	unclassified	unclassified	unclassified	unclassified	unclassified	unclassified	unclassified	unclassified	unclassified	unclassified	unclassified	unclassified	unclassified
group	26363	1	-	-	-	-	HG3876122	cellular processes and signaling	Defense mechanisms	36DUN	ABC transporter, ATP-binding protein	1230342.CTM_17097	unclassified	unclassified	unclassified	unclassified	unclassified	unclassified	unclassified	unclassified	unclassified	0.1	-	0.1	-	0.0	-	0.0	-	1/1	1/1	1/1	1/1	1/1	0/0	0/0	0/0	0/0	0/0	0/0	0/0	0/0	0/0
member	26363	-	-	-	-	-	HG3876122	cellular processes and signaling	Defense mechanisms	36DUN	ABC transporter, ATP-binding protein	1230342.CTM_17097	unclassified	unclassified	unclassified	unclassified	unclassified	unclassified	unclassified	unclassified	unclassified
group	26364	1	-	-	-	-	HG3876436	information storage and processing	Transcription	1TP77	Transcriptional regulator	1378168.N510_00169	unclassified	unclassified	unclassified	unclassified	unclassified	unclassified	unclassified	unclassified	unclassified	0.1	-	0.1	-	0.0	-	0.0	-	1/1	1/1	1/1	1/1	1/1	0/0	0/0	0/0	0/0	0/0	0/0	0/0	0/0	0/0
member	26364	-	-	-	-	-	HG3876436	information storage and processing	Transcription	1TP77	Transcriptional regulator	1378168.N510_00169	unclassified	unclassified	unclassified	unclassified	unclassified	unclassified	unclassified	unclassified	unclassified
group	26365	1	-	-	-	-	HG3876729	poorly characterized	Function unknown	3WJFN	Protein of unknown function (DUF3048) C-terminal domain	411471.SUBVAR_06900	Bacteria	Firmicutes	Clostridia	Eubacteriales	unclassified	various	various	unclassified	unclassified	0.1	-	0.1	-	0.0	-	0.0	-	1/1	1/1	1/1	1/1	1/1	1/1	1/1	1/1	1/1	1/1	1/1	1/1	0/0	0/0
member	26365	-	-	-	-	-	HG3876729	poorly characterized	Function unknown	3WJFN	Protein of unknown function (DUF3048) C-terminal domain	411471.SUBVAR_06900	Bacteria	Firmicutes	Clostridia	Eubacteriales	unclassified	Gemmiger	Gemmiger formicilis	unclassified	unclassified
group	26366	1	-	-	-	-	HG3876944	poorly characterized	Function unknown	2W0YY	Domain of unknown function (DUF3413)	469610.HMPREF0189_00811	Bacteria	Proteobacteria	Betaproteobacteria	Burkholderiales	Sutterellaceae	Sutterella	Sutterella sp. CAG:397	unclassified	unclassified	0.1	-	0.1	-	0.0	-	0.0	-	1/1	1/1	1/1	1/1	1/1	1/1	1/1	1/1	1/1	1/1	1/1	1/1	0/0	0/0
member	26366	-	-	-	-	-	HG3876944	poorly characterized	Function unknown	2W0YY	Domain of unknown function (DUF3413)	469610.HMPREF0189_00811	Bacteria	Proteobacteria	Betaproteobacteria	Burkholderiales	Sutterellaceae	Sutterella	Sutterella sp. CAG:397	unclassified	unclassified
group	26367	1	-	-	-	-	HG3876993	unclassified	unclassified	unclassified	unclassified	unclassified	unclassified	unclassified	unclassified	unclassified	unclassified	unclassified	unclassified	unclassified	unclassified	0.1	-	0.1	-	0.0	-	0.0	-	0/0	0/0	0/0	0/0	0/0	0/0	0/0	0/0	0/0	0/0	0/0	0/0	0/0	0/0
member	26367	-	-	-	-	-	HG3876993	unclassified	unclassified	unclassified	unclassified	unclassified	unclassified	unclassified	unclassified	unclassified	unclassified	unclassified	unclassified	unclassified	unclassified
group	26368	1	-	-	-	-	HG3877254	metabolism	Amino acid transport and metabolism	4CUUJ	methionine aminopeptidase, type I	742722.HMPREF9463_01057	Bacteria	Actinobacteria	Coriobacteriia	Coriobacteriales	Coriobacteriaceae	Collinsella	various	unclassified	unclassified	0.1	-	0.1	-	0.0	-	0.0	-	1/1	1/1	1/1	1/1	1/1	1/1	1/1	1/1	1/1	1/1	1/1	1/1	0/0	0/0
member	26368	-	-	-	-	-	HG3877254	metabolism	Amino acid transport and metabolism	4CUUJ	methionine aminopeptidase, type I	742722.HMPREF9463_01057	Bacteria	Actinobacteria	Coriobacteriia	Coriobacteriales	Coriobacteriaceae	Collinsella	Collinsella sp. 60_9	unclassified	unclassified
member	26368	-	-	-	-	-	HG3877254	-	-	-	-	-	Bacteria	Actinobacteria	Coriobacteriia	Coriobacteriales	Coriobacteriaceae	Collinsella	Collinsella sp. AF05-9	-	-
member	26368	-	-	-	-	-	HG3877254	-	-	-	-	-	Bacteria	Actinobacteria	Coriobacteriia	Coriobacteriales	Coriobacteriaceae	Collinsella	unclassified	-	-
group	26369	1	-	-	-	-	HG3877376	unclassified	unclassified	4AQ4B	unclassified	471870.BACINT_04844	Bacteria	Bacteroidetes	Bacteroidia	Bacteroidales	Bacteroidaceae	Bacteroides	various	unclassified	unclassified	0.1	-	0.1	-	0.0	-	0.0	-	1/1	1/1	1/1	1/1	1/1	1/1	1/1	1/1	1/1	1/1	1/1	1/1	0/0	0/0
member	26369	-	-	-	-	-	HG3877376	unclassified	unclassified	4AQ4B	unclassified	471870.BACINT_04844	Bacteria	Bacteroidetes	Bacteroidia	Bacteroidales	Bacteroidaceae	Bacteroides	Bacteroides intestinalis	unclassified	unclassified
member	26369	-	-	-	-	-	HG3877376	-	-	-	-	-	Bacteria	Bacteroidetes	Bacteroidia	Bacteroidales	Bacteroidaceae	Bacteroides	Bacteroides intestinalis CAG:564	-	-
member	26369	-	-	-	-	-	HG3877376	-	-	-	-	-	Bacteria	Bacteroidetes	Bacteroidia	Bacteroidales	Bacteroidaceae	Bacteroides	Bacteroides uniformis	-	-
group	26370	1	-	-	-	-	HG3877451	information storage and processing	Replication, recombination and repair	4H9QH	The UvrABC repair system catalyzes the recognition and processing of DNA lesions. UvrC both incises the 5' and 3' sides of the lesion. The N-terminal half is responsible for the 3' incision and the C-terminal half is responsible for the 5' incision	1046629.Ssal_00877	Bacteria	Firmicutes	Bacilli	Lactobacillales	Streptococcaceae	Streptococcus	various	unclassified	unclassified	0.1	-	0.1	-	0.0	-	0.0	-	1/1	1/1	1/1	1/1	1/1	1/1	1/1	1/1	1/1	1/1	1/1	1/1	0/0	0/0
member	26370	-	-	-	-	-	HG3877451	information storage and processing	Replication, recombination and repair	4H9QH	The UvrABC repair system catalyzes the recognition and processing of DNA lesions. UvrC both incises the 5' and 3' sides of the lesion. The N-terminal half is responsible for the 3' incision and the C-terminal half is responsible for the 5' incision	1046629.Ssal_00877	Bacteria	Firmicutes	Bacilli	Lactobacillales	Streptococcaceae	Streptococcus	Streptococcus pneumoniae	unclassified	unclassified
member	26370	-	-	-	-	-	HG3877451	-	-	-	-	-	Bacteria	Firmicutes	Bacilli	Lactobacillales	Streptococcaceae	Streptococcus	Streptococcus salivarius	-	-
group	26371	1	-	-	-	-	HG3877495	metabolism	Carbohydrate transport and metabolism	3XZ76	Catalyzes the formation of the alpha-1,6-glucosidic linkages in glycogen by scission of a 1,4-alpha-linked oligosaccharide from growing alpha-1,4-glucan chains and the subsequent attachment of the oligosaccharide to the alpha-1,6 position	1121115.AXVN01000009_gene1457	Bacteria	Firmicutes	Clostridia	Eubacteriales	Lachnospiraceae	Blautia	Blautia sp. BX17	alpha-amylase (EC 3.2.1.1); pullulanase (EC 3.2.1.41); cyclomaltodextrin glucanotransferase (EC 2.4.1.19); cyclomaltodextrinase (EC 3.2.1.54); trehalose-6-phosphate hydrolase (EC 3.2.1.93); oligo-alpha-glucosidase (EC 3.2.1.10); maltogenic amylase (EC 3.2.1.133); neopullulanase (EC 3.2.1.135); alpha-glucosidase (EC 3.2.1.20); maltotetraose-forming alpha-amylase (EC 3.2.1.60); isoamylase (EC 3.2.1.68); glucodextranase (EC 3.2.1.70); maltohexaose-forming alpha-amylase (EC 3.2.1.98); maltotriose-forming alpha-amylase (EC 3.2.1.116); branching enzyme (EC 2.4.1.18); trehalose synthase (EC 5.4.99.16); 4-alpha-glucanotransferase (EC 2.4.1.25); maltopentaose-forming alpha-amylase (EC 3.2.1.-) ; amylosucrase (EC 2.4.1.4) ; sucrose phosphorylase (EC 2.4.1.7); malto-oligosyltrehalose trehalohydrolase (EC 3.2.1.141); isomaltulose synthase (EC 5.4.99.11); malto-oligosyltrehalose synthase (EC 5.4.99.15); amylo-alpha-1,6-glucosidase (EC 3.2.1.33); alpha-1,4-glucan: phosphate alpha-maltosyltransferase (EC 2.4.99.16); amino acid transporter; [retaining] sucrose 6(F)-phosphate phosphorylase (EC 2.4.1.329); [retaining] glucosylglycerol phosphorylase (EC 2.4.1.359); ; Glucosylglycerate phosphorylase (EC 2.4.1.352); [retaining] sucrose alpha-glucosidase (EC 3.2.1.48); oligosaccharide alpha-4-glucosyltransferase (EC 2.4.1.161)	GH13	0.1	-	0.1	-	0.0	-	0.0	-	1/1	1/1	1/1	1/1	1/1	1/1	1/1	1/1	1/1	1/1	1/1	1/1	1/1	1/1
member	26371	-	-	-	-	-	HG3877495	metabolism	Carbohydrate transport and metabolism	3XZ76	Catalyzes the formation of the alpha-1,6-glucosidic linkages in glycogen by scission of a 1,4-alpha-linked oligosaccharide from growing alpha-1,4-glucan chains and the subsequent attachment of the oligosaccharide to the alpha-1,6 position	1121115.AXVN01000009_gene1457	Bacteria	Firmicutes	Clostridia	Eubacteriales	Lachnospiraceae	Blautia	Blautia sp. BX17	alpha-amylase (EC 3.2.1.1); pullulanase (EC 3.2.1.41); cyclomaltodextrin glucanotransferase (EC 2.4.1.19); cyclomaltodextrinase (EC 3.2.1.54); trehalose-6-phosphate hydrolase (EC 3.2.1.93); oligo-alpha-glucosidase (EC 3.2.1.10); maltogenic amylase (EC 3.2.1.133); neopullulanase (EC 3.2.1.135); alpha-glucosidase (EC 3.2.1.20); maltotetraose-forming alpha-amylase (EC 3.2.1.60); isoamylase (EC 3.2.1.68); glucodextranase (EC 3.2.1.70); maltohexaose-forming alpha-amylase (EC 3.2.1.98); maltotriose-forming alpha-amylase (EC 3.2.1.116); branching enzyme (EC 2.4.1.18); trehalose synthase (EC 5.4.99.16); 4-alpha-glucanotransferase (EC 2.4.1.25); maltopentaose-forming alpha-amylase (EC 3.2.1.-) ; amylosucrase (EC 2.4.1.4) ; sucrose phosphorylase (EC 2.4.1.7); malto-oligosyltrehalose trehalohydrolase (EC 3.2.1.141); isomaltulose synthase (EC 5.4.99.11); malto-oligosyltrehalose synthase (EC 5.4.99.15); amylo-alpha-1,6-glucosidase (EC 3.2.1.33); alpha-1,4-glucan: phosphate alpha-maltosyltransferase (EC 2.4.99.16); amino acid transporter; [retaining] sucrose 6(F)-phosphate phosphorylase (EC 2.4.1.329); [retaining] glucosylglycerol phosphorylase (EC 2.4.1.359); ; Glucosylglycerate phosphorylase (EC 2.4.1.352); [retaining] sucrose alpha-glucosidase (EC 3.2.1.48); oligosaccharide alpha-4-glucosyltransferase (EC 2.4.1.161)	GH13
group	26372	1	-	-	-	-	HG3877811	metabolism	Energy production and conversion	1TQ67	Acetamidase formamidase	545696.HOLDEFILI_01966	Bacteria	Firmicutes	Erysipelotrichia	Erysipelotrichales	Erysipelotrichaceae	Holdemania	Holdemania filiformis	unclassified	unclassified	0.1	-	0.1	-	0.0	-	0.0	-	1/1	1/1	1/1	1/1	1/1	1/1	1/1	1/1	1/1	1/1	1/1	1/1	0/0	0/0
member	26372	-	-	-	-	-	HG3877811	metabolism	Energy production and conversion	1TQ67	Acetamidase formamidase	545696.HOLDEFILI_01966	Bacteria	Firmicutes	Erysipelotrichia	Erysipelotrichales	Erysipelotrichaceae	Holdemania	Holdemania filiformis	unclassified	unclassified
group	26373	1	-	-	-	-	HG3877911	information storage and processing	Transcription	25VMF	LysR substrate binding domain	1235790.C805_02600	unclassified	unclassified	unclassified	unclassified	unclassified	unclassified	unclassified	unclassified	unclassified	0.1	-	0.1	-	0.0	-	0.0	-	1/1	1/1	1/1	1/1	1/1	0/0	0/0	0/0	0/0	0/0	0/0	0/0	0/0	0/0
member	26373	-	-	-	-	-	HG3877911	information storage and processing	Transcription	25VMF	LysR substrate binding domain	1235790.C805_02600	unclassified	unclassified	unclassified	unclassified	unclassified	unclassified	unclassified	unclassified	unclassified
group	26374	1	-	-	-	-	HG3877985	metabolism	Carbohydrate transport and metabolism	36DZP	delta-lactam-biosynthetic de-N-acetylase	272562.CA_C3009	Bacteria	Firmicutes	Clostridia	Eubacteriales	Clostridiaceae	Clostridium	various	acetyl xylan esterase (EC 3.1.1.72);  chitin deacetylase (EC 3.5.1.41); chitooligosaccharide deacetylase (EC 3.5.1.-); peptidoglycan GlcNAc deacetylase (EC 3.5.1.-); peptidoglycan N-acetylmuramic acid deacetylase (EC 3.5.1.-).	CE4	0.1	-	0.1	-	0.0	-	0.0	-	1/1	1/1	1/1	1/1	1/1	1/1	1/1	1/1	1/1	1/1	1/1	1/1	1/1	1/1
member	26374	-	-	-	-	-	HG3877985	metabolism	Carbohydrate transport and metabolism	36DZP	delta-lactam-biosynthetic de-N-acetylase	272562.CA_C3009	Bacteria	Firmicutes	Clostridia	Eubacteriales	Clostridiaceae	Clostridium	Clostridium acetobutylicum	acetyl xylan esterase (EC 3.1.1.72);  chitin deacetylase (EC 3.5.1.41); chitooligosaccharide deacetylase (EC 3.5.1.-); peptidoglycan GlcNAc deacetylase (EC 3.5.1.-); peptidoglycan N-acetylmuramic acid deacetylase (EC 3.5.1.-).	CE4
member	26374	-	-	-	-	-	HG3877985	-	-	-	-	-	Bacteria	Firmicutes	Clostridia	Eubacteriales	Clostridiaceae	Clostridium	unclassified	-	-
group	26375	1	-	-	-	-	HG3878007	information storage and processing	Replication, recombination and repair	27NT8	Helix-hairpin-helix motif	1410622.JNKY01000012_gene2233	unclassified	unclassified	unclassified	unclassified	unclassified	unclassified	unclassified	unclassified	unclassified	0.1	-	0.1	-	0.0	-	0.0	-	1/1	1/1	1/1	1/1	1/1	0/0	0/0	0/0	0/0	0/0	0/0	0/0	0/0	0/0
member	26375	-	-	-	-	-	HG3878007	information storage and processing	Replication, recombination and repair	27NT8	Helix-hairpin-helix motif	1410622.JNKY01000012_gene2233	unclassified	unclassified	unclassified	unclassified	unclassified	unclassified	unclassified	unclassified	unclassified
group	26376	1	-	-	-	-	HG3878112	metabolism	Carbohydrate transport and metabolism	COG0666	response to abiotic stimulus	331113.SNE_A05280	Eukaryota	Chytridiomycota	Neocallimastigomycetes	Neocallimastigales	Neocallimastigaceae	Neocallimastix	Neocallimastix sp. JGI-2020a	unclassified	unclassified	0.1	-	0.1	-	0.0	-	0.0	-	1/1	1/1	1/1	1/1	1/1	1/1	1/1	1/1	1/1	1/1	1/1	1/1	0/0	0/0
member	26376	-	-	-	-	-	HG3878112	metabolism	Carbohydrate transport and metabolism	COG0666	response to abiotic stimulus	331113.SNE_A05280	Eukaryota	Chytridiomycota	Neocallimastigomycetes	Neocallimastigales	Neocallimastigaceae	Neocallimastix	Neocallimastix sp. JGI-2020a	unclassified	unclassified
group	26377	1	-	-	-	-	HG3878180	metabolism	Carbohydrate transport and metabolism	22WT2	pfkB family	1349822.NSB1T_10570	Bacteria	Bacteroidetes	Bacteroidia	Bacteroidales	various	various	various	unclassified	unclassified	0.1	-	0.1	-	0.0	-	0.0	-	1/1	1/1	1/1	1/1	1/1	1/1	1/1	1/1	1/1	1/1	1/1	1/1	0/0	0/0
member	26377	-	-	-	-	-	HG3878180	metabolism	Carbohydrate transport and metabolism	22WT2	pfkB family	1349822.NSB1T_10570	Bacteria	Bacteroidetes	Bacteroidia	Bacteroidales	Barnesiellaceae	Coprobacter	Coprobacter fastidiosus	unclassified	unclassified
member	26377	-	-	-	-	-	HG3878180	-	-	-	-	-	Bacteria	Bacteroidetes	Bacteroidia	Bacteroidales	Tannerellaceae	Tannerella	Tannerella sp. AM09-19	-	-
group	26378	2	295	310	84.84	84.84	HG3878389;HG4020730	metabolism	Carbohydrate transport and metabolism	COG1082	myo-inosose-2 dehydratase activity	428125.CLOLEP_02327	Bacteria	Firmicutes	Clostridia	Eubacteriales	various	various	various	unclassified	unclassified	0.1	-	0.1	-	0.0001516990291262	-	0.0001516990291262	-	2/2	2/2	2/2	2/2	2/2	2/2	2/2	2/2	2/2	1/2	1/2	1/2	0/0	0/0
member	26378	-	-	-	-	-	HG3878389	metabolism	Carbohydrate transport and metabolism	COG1082	myo-inosose-2 dehydratase activity	428125.CLOLEP_02327	Bacteria	Firmicutes	Clostridia	Eubacteriales	Clostridiaceae	Hungatella	Hungatella hathewayi	unclassified	unclassified
member	26378	-	-	-	-	-	HG3878389	-	-	-	-	-	Bacteria	Firmicutes	Clostridia	Eubacteriales	unclassified	unclassified	unclassified	-	-
member	26378	-	-	-	-	-	HG4020730	metabolism	Carbohydrate transport and metabolism	COG1082	myo-inosose-2 dehydratase activity	428125.CLOLEP_02327	Bacteria	Firmicutes	Clostridia	Eubacteriales	Oscillospiraceae	unclassified	[Clostridium] leptum	unclassified	unclassified
group	26379	1	-	-	-	-	HG3878649	information storage and processing	Replication, recombination and repair	3WH2W	Psort location Cytoplasmic, score	748224.HMPREF9436_02018	unclassified	unclassified	unclassified	unclassified	unclassified	unclassified	unclassified	unclassified	unclassified	0.1	-	0.1	-	0.0	-	0.0	-	1/1	1/1	1/1	1/1	1/1	0/0	0/0	0/0	0/0	0/0	0/0	0/0	0/0	0/0
member	26379	-	-	-	-	-	HG3878649	information storage and processing	Replication, recombination and repair	3WH2W	Psort location Cytoplasmic, score	748224.HMPREF9436_02018	unclassified	unclassified	unclassified	unclassified	unclassified	unclassified	unclassified	unclassified	unclassified
group	26380	3	295	915	8.97	96.22	HG3878667;HG5504219;HG5504278	information storage and processing	Replication, recombination and repair	27IP4	EcoEI R protein C-terminal	1235793.C809_00406	Bacteria	Firmicutes	Clostridia	Eubacteriales	Clostridiaceae	Clostridium	various	unclassified	unclassified	0.1	-	0.1	-	0.0	-	0.0	-	2/3	2/3	2/3	2/3	2/3	2/3	2/3	2/3	2/3	2/3	2/3	1/3	0/0	0/0
member	26380	-	-	-	-	-	HG3878667	metabolism	Nucleotide transport and metabolism	36E9Q	Deoxyguanosinetriphosphate triphosphohydrolase	748727.CLJU_c04120	unclassified	unclassified	unclassified	unclassified	unclassified	unclassified	unclassified	unclassified	unclassified
member	26380	-	-	-	-	-	HG5504219	information storage and processing	Replication, recombination and repair	27IP4	EcoEI R protein C-terminal	1235793.C809_00406	Bacteria	Firmicutes	Clostridia	Eubacteriales	Clostridiaceae	Clostridium	Clostridium sp. AF15-41	unclassified	unclassified
member	26380	-	-	-	-	-	HG5504278	information storage and processing	Replication, recombination and repair	27IP4	EcoEI R protein C-terminal	1235793.C809_00406	Bacteria	Firmicutes	Clostridia	Eubacteriales	Clostridiaceae	Clostridium	Clostridium sp. CAG:127	unclassified	unclassified
group	26381	2	295	322	78.57	78.57	HG3878673;HG4125746	metabolism	Inorganic ion transport and metabolism	268NP	PBP superfamily domain	483218.BACPEC_02789	Viruses	Uroviricota	Caudoviricetes	Caudovirales	Siphoviridae	unclassified	various	unclassified	unclassified	0.1	-	0.1	-	0.0	-	0.0	-	2/2	2/2	2/2	2/2	2/2	1/2	1/2	1/2	1/2	1/2	1/2	1/2	0/0	0/0
member	26381	-	-	-	-	-	HG3878673	metabolism	Inorganic ion transport and metabolism	268NP	PBP superfamily domain	483218.BACPEC_02789	Viruses	Uroviricota	Caudoviricetes	Caudovirales	Siphoviridae	unclassified	Siphoviridae sp.	unclassified	unclassified
member	26381	-	-	-	-	-	HG4125746	metabolism	Inorganic ion transport and metabolism	268NP	PBP superfamily domain	483218.BACPEC_02789	unclassified	unclassified	unclassified	unclassified	unclassified	unclassified	unclassified	unclassified	unclassified
group	26382	1	-	-	-	-	HG3878718	information storage and processing	Translation, ribosomal structure and biogenesis	4AZZ2	Catalyzes the synthesis of 5,6-dihydrouridine (D), a modified base found in the D-loop of most tRNAs, via the reduction of the C5-C6 double bond in target uridines	1104325.M7W_2651	Bacteria	Firmicutes	Bacilli	Lactobacillales	Enterococcaceae	Enterococcus	various	unclassified	unclassified	0.1	-	0.1	-	0.0	-	0.0	-	1/1	1/1	1/1	1/1	1/1	1/1	1/1	1/1	1/1	1/1	1/1	1/1	0/0	0/0
member	26382	-	-	-	-	-	HG3878718	information storage and processing	Translation, ribosomal structure and biogenesis	4AZZ2	Catalyzes the synthesis of 5,6-dihydrouridine (D), a modified base found in the D-loop of most tRNAs, via the reduction of the C5-C6 double bond in target uridines	1104325.M7W_2651	Bacteria	Firmicutes	Bacilli	Lactobacillales	Enterococcaceae	Enterococcus	Enterococcus faecium	unclassified	unclassified
member	26382	-	-	-	-	-	HG3878718	-	-	-	-	-	Bacteria	Firmicutes	Bacilli	Lactobacillales	Enterococcaceae	Enterococcus	unclassified	-	-
group	26383	2	295	391	67.26	67.26	HG3878785;HG4579788	information storage and processing	Replication, recombination and repair	4AP1U	CRISPR-associated endonuclease Cas3-HD	various	Bacteria	Bacteroidetes	Bacteroidia	Bacteroidales	Prevotellaceae	Prevotella	Prevotella sp. CAG:924	unclassified	unclassified	0.1	-	0.1	-	0.0	-	0.0	-	2/2	2/2	2/2	2/2	1/2	2/2	2/2	2/2	2/2	2/2	2/2	2/2	0/0	0/0
member	26383	-	-	-	-	-	HG3878785	information storage and processing	Replication, recombination and repair	4AP1U	CRISPR-associated endonuclease Cas3-HD	1235788.C802_00884	Bacteria	Bacteroidetes	Bacteroidia	Bacteroidales	Prevotellaceae	Prevotella	Prevotella sp. CAG:924	unclassified	unclassified
member	26383	-	-	-	-	-	HG4579788	information storage and processing	Replication, recombination and repair	4AP1U	CRISPR-associated endonuclease Cas3-HD	1121098.HMPREF1534_01296	Bacteria	Bacteroidetes	Bacteroidia	Bacteroidales	Prevotellaceae	Prevotella	Prevotella sp. CAG:924	unclassified	unclassified
group	26384	2	295	345	43.82	43.82	HG3878842;HG4302844	metabolism	Amino acid transport and metabolism	36IAS	Carbohydrate esterase, sialic acid-specific acetylesterase	573061.Clocel_2697	Bacteria	Firmicutes	various	various	various	various	various	acetyl xylan esterase (EC 3.1.1.72).	CE6	0.1	-	0.1	-	0.0	-	0.0	-	2/2	2/2	2/2	2/2	2/2	2/2	2/2	1/2	1/2	1/2	1/2	1/2	1/2	1/2
member	26384	-	-	-	-	-	HG3878842	metabolism	Amino acid transport and metabolism	36IAS	Carbohydrate esterase, sialic acid-specific acetylesterase	573061.Clocel_2697	Bacteria	Firmicutes	Clostridia	Eubacteriales	Clostridiaceae	Clostridium	uncultured Clostridium sp.	acetyl xylan esterase (EC 3.1.1.72).	CE6
member	26384	-	-	-	-	-	HG4302844	metabolism	Amino acid transport and metabolism	36IAS	Carbohydrate esterase, sialic acid-specific acetylesterase	573061.Clocel_2697	Bacteria	Firmicutes	unclassified	unclassified	unclassified	unclassified	Firmicutes bacterium AF36-3BH	unclassified	unclassified
member	26384	-	-	-	-	-	HG4302844	-	-	-	-	-	Bacteria	Firmicutes	unclassified	unclassified	unclassified	unclassified	Firmicutes bacterium AM55-24TS	-	-
group	26385	1	-	-	-	-	HG3879024	information storage and processing	Replication, recombination and repair	1ZDBF	recombinase XerD	224308.BSU23510	Bacteria	Firmicutes	Clostridia	Eubacteriales	Clostridiaceae	Clostridium	Clostridium sp. CAG:594	unclassified	unclassified	0.1	-	0.1	-	0.0	-	0.0	-	1/1	1/1	1/1	1/1	1/1	1/1	1/1	1/1	1/1	1/1	1/1	1/1	0/0	0/0
member	26385	-	-	-	-	-	HG3879024	information storage and processing	Replication, recombination and repair	1ZDBF	recombinase XerD	224308.BSU23510	Bacteria	Firmicutes	Clostridia	Eubacteriales	Clostridiaceae	Clostridium	Clostridium sp. CAG:594	unclassified	unclassified
group	26386	1	-	-	-	-	HG3879049	poorly characterized	Function unknown	249W3	Psort location Cytoplasmic, score	357809.Cphy_3120	Bacteria	Firmicutes	Clostridia	Eubacteriales	Clostridiaceae	Clostridium	Clostridium sp. CAG:524	unclassified	unclassified	0.1	-	0.1	-	0.0	-	0.0	-	1/1	1/1	1/1	1/1	1/1	1/1	1/1	1/1	1/1	1/1	1/1	1/1	0/0	0/0
member	26386	-	-	-	-	-	HG3879049	poorly characterized	Function unknown	249W3	Psort location Cytoplasmic, score	357809.Cphy_3120	Bacteria	Firmicutes	Clostridia	Eubacteriales	Clostridiaceae	Clostridium	Clostridium sp. CAG:524	unclassified	unclassified
group	26387	1	-	-	-	-	HG3879106	cellular processes and signaling	Cell cycle control, cell division, chromosome partitioning	3WH3G	Essential cell division protein that forms a contractile ring structure (Z ring) at the future cell division site. The regulation of the ring assembly controls the timing and the location of cell division. One of the functions of the FtsZ ring is to recruit other cell division proteins to the septum to produce a new cell wall between the dividing cells. Binds GTP and shows GTPase activity	720554.Clocl_2187	Bacteria	Firmicutes	Clostridia	Eubacteriales	Clostridiaceae	Clostridium	various	unclassified	unclassified	0.1	-	0.1	-	0.0	-	0.0	-	1/1	1/1	1/1	1/1	1/1	1/1	1/1	1/1	1/1	1/1	1/1	1/1	0/0	0/0
member	26387	-	-	-	-	-	HG3879106	cellular processes and signaling	Cell cycle control, cell division, chromosome partitioning	3WH3G	Essential cell division protein that forms a contractile ring structure (Z ring) at the future cell division site. The regulation of the ring assembly controls the timing and the location of cell division. One of the functions of the FtsZ ring is to recruit other cell division proteins to the septum to produce a new cell wall between the dividing cells. Binds GTP and shows GTPase activity	720554.Clocl_2187	Bacteria	Firmicutes	Clostridia	Eubacteriales	Clostridiaceae	Clostridium	Clostridium sp.	unclassified	unclassified
member	26387	-	-	-	-	-	HG3879106	-	-	-	-	-	Bacteria	Firmicutes	Clostridia	Eubacteriales	Clostridiaceae	Clostridium	Clostridium sp. CAG:245	-	-
member	26387	-	-	-	-	-	HG3879106	-	-	-	-	-	Bacteria	Firmicutes	Clostridia	Eubacteriales	Clostridiaceae	Clostridium	Clostridium sp. CAG:245_30_32	-	-
group	26388	1	-	-	-	-	HG3879168	unclassified	unclassified	2ZGP3	unclassified	910314.HMPREF9220_0377	unclassified	unclassified	unclassified	unclassified	unclassified	unclassified	unclassified	unclassified	unclassified	0.1	-	0.1	-	0.0	-	0.0	-	1/1	1/1	1/1	1/1	1/1	0/0	0/0	0/0	0/0	0/0	0/0	0/0	0/0	0/0
member	26388	-	-	-	-	-	HG3879168	unclassified	unclassified	2ZGP3	unclassified	910314.HMPREF9220_0377	unclassified	unclassified	unclassified	unclassified	unclassified	unclassified	unclassified	unclassified	unclassified
group	26389	2	295	295	100.0	100.0	HG3879299;Q9C7S0	information storage and processing	Transcription	3HX0J	bZIP Maf transcription factor	3702.AT1G42990.1	Eukaryota	Streptophyta	Magnoliopsida	Brassicales	Brassicaceae	Arabidopsis	Arabidopsis thaliana	unclassified	unclassified	0.1	-	0.1	-	0.0	-	0.0	-	2/2	2/2	2/2	2/2	2/2	2/2	2/2	2/2	2/2	2/2	2/2	2/2	0/0	0/0
member	26389	-	-	-	-	-	HG3879299	information storage and processing	Transcription	3HX0J	bZIP Maf transcription factor	3702.AT1G42990.1	Eukaryota	Streptophyta	Magnoliopsida	Brassicales	Brassicaceae	Arabidopsis	Arabidopsis thaliana	unclassified	unclassified
member	26389	-	-	-	-	-	Q9C7S0	information storage and processing	Transcription	3HX0J	bZIP Maf transcription factor	3702.AT1G42990.1	Eukaryota	Streptophyta	Magnoliopsida	Brassicales	Brassicaceae	Arabidopsis	Arabidopsis thaliana	unclassified	unclassified
group	26390	1	-	-	-	-	HG3879425	information storage and processing	Transcription	3WGVS	DNA-dependent RNA polymerase catalyzes the transcription of DNA into RNA using the four ribonucleoside triphosphates as substrates	1195236.CTER_4159	unclassified	unclassified	unclassified	unclassified	unclassified	unclassified	unclassified	unclassified	unclassified	0.1	-	0.1	-	0.0	-	0.0	-	1/1	1/1	1/1	1/1	1/1	0/0	0/0	0/0	0/0	0/0	0/0	0/0	0/0	0/0
member	26390	-	-	-	-	-	HG3879425	information storage and processing	Transcription	3WGVS	DNA-dependent RNA polymerase catalyzes the transcription of DNA into RNA using the four ribonucleoside triphosphates as substrates	1195236.CTER_4159	unclassified	unclassified	unclassified	unclassified	unclassified	unclassified	unclassified	unclassified	unclassified
group	26391	1	-	-	-	-	HG3879447	information storage and processing	Replication, recombination and repair	2N7B2	AAA domain	1519439.JPJG01000056_gene2251	Bacteria	Firmicutes	Clostridia	Eubacteriales	Oscillospiraceae	Oscillibacter	Oscillibacter sp. ER4	unclassified	unclassified	0.1	-	0.1	-	0.0	-	0.0	-	1/1	1/1	1/1	1/1	1/1	1/1	1/1	1/1	1/1	1/1	1/1	1/1	0/0	0/0
member	26391	-	-	-	-	-	HG3879447	information storage and processing	Replication, recombination and repair	2N7B2	AAA domain	1519439.JPJG01000056_gene2251	Bacteria	Firmicutes	Clostridia	Eubacteriales	Oscillospiraceae	Oscillibacter	Oscillibacter sp. ER4	unclassified	unclassified
group	26392	1	-	-	-	-	HG3879465	information storage and processing	Transcription	269QW	LysR substrate binding domain	483218.BACPEC_02955	Bacteria	Firmicutes	Clostridia	Eubacteriales	various	various	various	unclassified	unclassified	0.1	-	0.1	-	0.0	-	0.0	-	1/1	1/1	1/1	1/1	1/1	1/1	1/1	1/1	1/1	1/1	1/1	1/1	0/0	0/0
member	26392	-	-	-	-	-	HG3879465	information storage and processing	Transcription	269QW	LysR substrate binding domain	483218.BACPEC_02955	Bacteria	Firmicutes	Clostridia	Eubacteriales	Eubacteriaceae	Eubacterium	Eubacterium sp. CAG:38	unclassified	unclassified
member	26392	-	-	-	-	-	HG3879465	-	-	-	-	-	Bacteria	Firmicutes	Clostridia	Eubacteriales	Lachnospiraceae	Lachnospira	Lachnospira pectinoschiza	-	-
group	26393	1	-	-	-	-	HG3879795	cellular processes and signaling	Defense mechanisms	21Y2A	MacB-like periplasmic core domain	742733.HMPREF9469_01573	Bacteria	Firmicutes	Clostridia	Eubacteriales	Lachnospiraceae	Enterocloster	Enterocloster asparagiformis	unclassified	unclassified	0.1	-	0.1	-	0.0	-	0.0	-	1/1	1/1	1/1	1/1	1/1	1/1	1/1	1/1	1/1	1/1	1/1	1/1	0/0	0/0
member	26393	-	-	-	-	-	HG3879795	cellular processes and signaling	Defense mechanisms	21Y2A	MacB-like periplasmic core domain	742733.HMPREF9469_01573	Bacteria	Firmicutes	Clostridia	Eubacteriales	Lachnospiraceae	Enterocloster	Enterocloster asparagiformis	unclassified	unclassified
group	26394	1	-	-	-	-	HG3879828	unclassified	unclassified	unclassified	unclassified	unclassified	Viruses	Uroviricota	Caudoviricetes	Caudovirales	Myoviridae	unclassified	various	unclassified	unclassified	0.1	-	0.1	-	0.0	-	0.0	-	0/0	0/0	0/0	0/0	0/0	1/1	1/1	1/1	1/1	1/1	1/1	1/1	0/0	0/0
member	26394	-	-	-	-	-	HG3879828	unclassified	unclassified	unclassified	unclassified	unclassified	Viruses	Uroviricota	Caudoviricetes	Caudovirales	Myoviridae	unclassified	Myoviridae sp.	unclassified	unclassified
group	26395	1	-	-	-	-	HG3879852	poorly characterized	Function unknown	1ZIP1	Macro domain	1347086.CCBA010000039_gene4931	Bacteria	Firmicutes	unclassified	unclassified	unclassified	unclassified	various	unclassified	unclassified	0.1	-	0.1	-	0.0	-	0.0	-	1/1	1/1	1/1	1/1	1/1	1/1	1/1	1/1	1/1	1/1	1/1	1/1	0/0	0/0
member	26395	-	-	-	-	-	HG3879852	poorly characterized	Function unknown	1ZIP1	Macro domain	1347086.CCBA010000039_gene4931	Bacteria	Firmicutes	unclassified	unclassified	unclassified	unclassified	Firmicutes bacterium CAG:791	unclassified	unclassified
group	26396	1	-	-	-	-	HG3879889	metabolism	Lipid transport and metabolism	3WHA2	lipid kinase, YegS Rv2252 BmrU family	445972.ANACOL_01466	unclassified	unclassified	unclassified	unclassified	unclassified	unclassified	unclassified	unclassified	unclassified	0.1	-	0.1	-	0.0	-	0.0	-	1/1	1/1	1/1	1/1	1/1	0/0	0/0	0/0	0/0	0/0	0/0	0/0	0/0	0/0
member	26396	-	-	-	-	-	HG3879889	metabolism	Lipid transport and metabolism	3WHA2	lipid kinase, YegS Rv2252 BmrU family	445972.ANACOL_01466	unclassified	unclassified	unclassified	unclassified	unclassified	unclassified	unclassified	unclassified	unclassified
group	26397	1	-	-	-	-	HG3879917	information storage and processing	Replication, recombination and repair	4PMIQ	Belongs to the 'phage' integrase family	762968.HMPREF9441_01163	Bacteria	Bacteroidetes	Bacteroidia	Bacteroidales	Prevotellaceae	Paraprevotella	Paraprevotella clara	unclassified	unclassified	0.1	-	0.1	-	0.0001516990291262	-	0.0001516990291262	-	1/1	1/1	1/1	1/1	1/1	1/1	1/1	1/1	1/1	1/1	1/1	1/1	0/0	0/0
member	26397	-	-	-	-	-	HG3879917	information storage and processing	Replication, recombination and repair	4PMIQ	Belongs to the 'phage' integrase family	762968.HMPREF9441_01163	Bacteria	Bacteroidetes	Bacteroidia	Bacteroidales	Prevotellaceae	Paraprevotella	Paraprevotella clara	unclassified	unclassified
group	26398	4	295	382	67.17	95.45	HG3880112;HG4373770;HG4450133;HG4531029	metabolism	Inorganic ion transport and metabolism	3XYPJ	Psort location Cytoplasmic, score 8.87	476272.RUMHYD_00853	Bacteria	Firmicutes	Clostridia	Eubacteriales	Lachnospiraceae	various	various	unclassified	unclassified	0.1	-	0.1	-	0.0	-	0.0	-	4/4	4/4	2/4	2/4	2/4	4/4	4/4	4/4	4/4	4/4	2/4	2/4	0/0	0/0
member	26398	-	-	-	-	-	HG3880112	metabolism	Inorganic ion transport and metabolism	36DQ9	Belongs to the TelA family	556261.HMPREF0240_00306	Bacteria	Firmicutes	Clostridia	Eubacteriales	Lachnospiraceae	Blautia	Blautia sp. AF17-9LB	unclassified	unclassified
member	26398	-	-	-	-	-	HG3880112	-	-	-	-	-	Bacteria	Firmicutes	Clostridia	Eubacteriales	Lachnospiraceae	Blautia	Blautia sp. AF19-13LB	-	-
member	26398	-	-	-	-	-	HG3880112	-	-	-	-	-	Bacteria	Firmicutes	Clostridia	Eubacteriales	Lachnospiraceae	Blautia	Blautia sp. AF26-2	-	-
member	26398	-	-	-	-	-	HG3880112	-	-	-	-	-	Bacteria	Firmicutes	Clostridia	Eubacteriales	Lachnospiraceae	Blautia	Blautia sp. CAG:37	-	-
member	26398	-	-	-	-	-	HG3880112	-	-	-	-	-	Bacteria	Firmicutes	Clostridia	Eubacteriales	Lachnospiraceae	Blautia	Blautia sp. CAG:37_48_57	-	-
member	26398	-	-	-	-	-	HG3880112	-	-	-	-	-	Bacteria	Firmicutes	Clostridia	Eubacteriales	Lachnospiraceae	Blautia	Blautia sp. OF03-13	-	-
member	26398	-	-	-	-	-	HG3880112	-	-	-	-	-	Bacteria	Firmicutes	Clostridia	Eubacteriales	Lachnospiraceae	Blautia	unclassified	-	-
member	26398	-	-	-	-	-	HG3880112	-	-	-	-	-	Bacteria	Firmicutes	Clostridia	Eubacteriales	Lachnospiraceae	Fusicatenibacter	Fusicatenibacter saccharivorans	-	-
member	26398	-	-	-	-	-	HG3880112	-	-	-	-	-	Bacteria	Firmicutes	Clostridia	Eubacteriales	Lachnospiraceae	unclassified	unclassified	-	-
member	26398	-	-	-	-	-	HG4373770	metabolism	Inorganic ion transport and metabolism	27J0V	Toxic anion resistance protein (TelA)	397288.C806_00312	Bacteria	Firmicutes	Clostridia	Eubacteriales	Lachnospiraceae	Fusicatenibacter	Fusicatenibacter saccharivorans	unclassified	unclassified
member	26398	-	-	-	-	-	HG4450133	metabolism	Inorganic ion transport and metabolism	3XYPJ	Psort location Cytoplasmic, score 8.87	476272.RUMHYD_00853	Bacteria	Firmicutes	Clostridia	Eubacteriales	Lachnospiraceae	unclassified	unclassified	unclassified	unclassified
member	26398	-	-	-	-	-	HG4531029	metabolism	Inorganic ion transport and metabolism	3XYPJ	Psort location Cytoplasmic, score 8.87	476272.RUMHYD_00853	Bacteria	Firmicutes	Clostridia	Eubacteriales	Lachnospiraceae	Blautia	Blautia sp. OF03-13	unclassified	unclassified
member	26398	-	-	-	-	-	HG4531029	-	-	-	-	-	Bacteria	Firmicutes	Clostridia	Eubacteriales	Lachnospiraceae	unclassified	unclassified	-	-
group	26399	1	-	-	-	-	HG3880237	metabolism	Amino acid transport and metabolism	248WH	Belongs to the binding-protein-dependent transport system permease family	457421.CBFG_04734	Bacteria	Firmicutes	Clostridia	Eubacteriales	various	various	various	unclassified	unclassified	0.1	-	0.1	-	0.0	-	0.0	-	1/1	1/1	1/1	1/1	1/1	1/1	1/1	1/1	1/1	1/1	1/1	1/1	0/0	0/0
member	26399	-	-	-	-	-	HG3880237	metabolism	Amino acid transport and metabolism	248WH	Belongs to the binding-protein-dependent transport system permease family	457421.CBFG_04734	Bacteria	Firmicutes	Clostridia	Eubacteriales	Clostridiaceae	Clostridium	Clostridium sp. AF18-27	unclassified	unclassified
member	26399	-	-	-	-	-	HG3880237	-	-	-	-	-	Bacteria	Firmicutes	Clostridia	Eubacteriales	Lachnospiraceae	Enterocloster	Enterocloster asparagiformis	-	-
member	26399	-	-	-	-	-	HG3880237	-	-	-	-	-	Bacteria	Firmicutes	Clostridia	Eubacteriales	Lachnospiraceae	Enterocloster	Enterocloster lavalensis	-	-
member	26399	-	-	-	-	-	HG3880237	-	-	-	-	-	Bacteria	Firmicutes	Clostridia	Eubacteriales	Lachnospiraceae	Enterocloster	unclassified	-	-
group	26400	1	-	-	-	-	HG3880310	metabolism	Amino acid transport and metabolism	4AZAH	Cys/Met metabolism PLP-dependent enzyme	1201292.DR75_2338	Bacteria	various	various	various	various	various	various	unclassified	unclassified	0.1	-	0.1	-	0.0	-	0.0	-	1/1	1/1	1/1	1/1	1/1	1/1	1/1	1/1	1/1	1/1	1/1	1/1	0/0	0/0
member	26400	-	-	-	-	-	HG3880310	metabolism	Amino acid transport and metabolism	4AZAH	Cys/Met metabolism PLP-dependent enzyme	1201292.DR75_2338	Bacteria	Actinobacteria	Actinomycetia	Corynebacteriales	Mycobacteriaceae	Mycobacteroides	Mycobacteroides abscessus	unclassified	unclassified
member	26400	-	-	-	-	-	HG3880310	-	-	-	-	-	Bacteria	Firmicutes	Bacilli	Bacillales	Bacillaceae	Bacillus	Bacillus anthracis	-	-
member	26400	-	-	-	-	-	HG3880310	-	-	-	-	-	Bacteria	Firmicutes	Bacilli	Lactobacillales	Enterococcaceae	Enterococcus	Enterococcus faecalis	-	-
member	26400	-	-	-	-	-	HG3880310	-	-	-	-	-	Bacteria	Firmicutes	Bacilli	Lactobacillales	Enterococcaceae	Enterococcus	unclassified	-	-
group	26401	1	-	-	-	-	HG3880396	information storage and processing	Replication, recombination and repair	248SB	Radical SAM domain protein	180332.JTGN01000005_gene2770	Bacteria	Firmicutes	Clostridia	Eubacteriales	Oscillospiraceae	Ruminococcus	various	unclassified	unclassified	0.1	-	0.1	-	0.0	-	0.0	-	1/1	1/1	1/1	1/1	1/1	1/1	1/1	1/1	1/1	1/1	1/1	1/1	0/0	0/0
member	26401	-	-	-	-	-	HG3880396	information storage and processing	Replication, recombination and repair	248SB	Radical SAM domain protein	180332.JTGN01000005_gene2770	Bacteria	Firmicutes	Clostridia	Eubacteriales	Oscillospiraceae	Ruminococcus	Ruminococcus sp. CAG:353	unclassified	unclassified
member	26401	-	-	-	-	-	HG3880396	-	-	-	-	-	Bacteria	Firmicutes	Clostridia	Eubacteriales	Oscillospiraceae	Ruminococcus	uncultured Ruminococcus sp.	-	-
group	26402	8	295	1108	25.54	99.55	HG3880566;HG5552746;HG5552772;HG5552819;HG5552913;HG5553611;HG5553613;HG5553744	information storage and processing	Translation, ribosomal structure and biogenesis	4CYT7	amino acids such as valine, to avoid such errors it has two additional distinct tRNA(Ile)-dependent editing activities. One activity is designated as 'pretransfer' editing and involves the hydrolysis of activated Val-AMP. The other activity is designated 'posttransfer' editing and involves deacylation of mischarged Val-tRNA(Ile)	various	Bacteria	Actinobacteria	Actinomycetia	Bifidobacteriales	Bifidobacteriaceae	Bifidobacterium	various	unclassified	unclassified	0.1	-	0.1	-	0.0	-	0.0	-	8/8	8/8	8/8	8/8	(3)/8	8/8	8/8	8/8	8/8	8/8	8/8	(3)/8	0/0	0/0
member	26402	-	-	-	-	-	HG3880566	information storage and processing	Translation, ribosomal structure and biogenesis	4CYT7	amino acids such as valine, to avoid such errors it has two additional distinct tRNA(Ile)-dependent editing activities. One activity is designated as 'pretransfer' editing and involves the hydrolysis of activated Val-AMP. The other activity is designated 'posttransfer' editing and involves deacylation of mischarged Val-tRNA(Ile)	326426.Bbr_1414	Bacteria	Actinobacteria	Actinomycetia	Bifidobacteriales	Bifidobacteriaceae	Bifidobacterium	Bifidobacterium breve	unclassified	unclassified
member	26402	-	-	-	-	-	HG3880566	-	-	-	-	-	Bacteria	Actinobacteria	Actinomycetia	Bifidobacteriales	Bifidobacteriaceae	unclassified	Bifidobacteriaceae bacterium MCC01953	-	-
member	26402	-	-	-	-	-	HG3880566	-	-	-	-	-	Bacteria	Actinobacteria	Actinomycetia	Bifidobacteriales	Bifidobacteriaceae	unclassified	Bifidobacteriaceae bacterium MCC01961	-	-
member	26402	-	-	-	-	-	HG3880566	-	-	-	-	-	Bacteria	Actinobacteria	Actinomycetia	Bifidobacteriales	Bifidobacteriaceae	unclassified	Bifidobacteriaceae bacterium MCC01963	-	-
member	26402	-	-	-	-	-	HG3880566	-	-	-	-	-	Bacteria	Actinobacteria	Actinomycetia	Bifidobacteriales	Bifidobacteriaceae	unclassified	Bifidobacteriaceae bacterium MCC01967	-	-
member	26402	-	-	-	-	-	HG3880566	-	-	-	-	-	Bacteria	Actinobacteria	Actinomycetia	Bifidobacteriales	Bifidobacteriaceae	unclassified	Bifidobacteriaceae bacterium MCC01968	-	-
member	26402	-	-	-	-	-	HG3880566	-	-	-	-	-	Bacteria	Actinobacteria	Actinomycetia	Bifidobacteriales	Bifidobacteriaceae	unclassified	Bifidobacteriaceae bacterium MCC02038	-	-
member	26402	-	-	-	-	-	HG3880566	-	-	-	-	-	Bacteria	Actinobacteria	Actinomycetia	Bifidobacteriales	Bifidobacteriaceae	unclassified	Bifidobacteriaceae bacterium MCC02039	-	-
member	26402	-	-	-	-	-	HG5552746	information storage and processing	Translation, ribosomal structure and biogenesis	4CYT7	amino acids such as valine, to avoid such errors it has two additional distinct tRNA(Ile)-dependent editing activities. One activity is designated as 'pretransfer' editing and involves the hydrolysis of activated Val-AMP. The other activity is designated 'posttransfer' editing and involves deacylation of mischarged Val-tRNA(Ile)	326426.Bbr_1414	Bacteria	Actinobacteria	Actinomycetia	Bifidobacteriales	Bifidobacteriaceae	Bifidobacterium	Bifidobacterium breve	unclassified	unclassified
member	26402	-	-	-	-	-	HG5552746	-	-	-	-	-	Bacteria	Actinobacteria	Actinomycetia	Bifidobacteriales	Bifidobacteriaceae	unclassified	Bifidobacteriaceae bacterium MCC01961	-	-
member	26402	-	-	-	-	-	HG5552746	-	-	-	-	-	Bacteria	Actinobacteria	Actinomycetia	Bifidobacteriales	Bifidobacteriaceae	unclassified	Bifidobacteriaceae bacterium MCC01968	-	-
member	26402	-	-	-	-	-	HG5552746	-	-	-	-	-	Bacteria	Actinobacteria	Actinomycetia	Bifidobacteriales	Bifidobacteriaceae	unclassified	Bifidobacteriaceae bacterium MCC02039	-	-
member	26402	-	-	-	-	-	HG5552772	information storage and processing	Translation, ribosomal structure and biogenesis	4CYT7	amino acids such as valine, to avoid such errors it has two additional distinct tRNA(Ile)-dependent editing activities. One activity is designated as 'pretransfer' editing and involves the hydrolysis of activated Val-AMP. The other activity is designated 'posttransfer' editing and involves deacylation of mischarged Val-tRNA(Ile)	326426.Bbr_1414	Bacteria	Actinobacteria	Actinomycetia	Bifidobacteriales	Bifidobacteriaceae	Bifidobacterium	Bifidobacterium breve	unclassified	unclassified
member	26402	-	-	-	-	-	HG5552819	information storage and processing	Translation, ribosomal structure and biogenesis	4CYT7	amino acids such as valine, to avoid such errors it has two additional distinct tRNA(Ile)-dependent editing activities. One activity is designated as 'pretransfer' editing and involves the hydrolysis of activated Val-AMP. The other activity is designated 'posttransfer' editing and involves deacylation of mischarged Val-tRNA(Ile)	216816.GS08_07870	Bacteria	Actinobacteria	Actinomycetia	Bifidobacteriales	Bifidobacteriaceae	Bifidobacterium	Bifidobacterium longum	unclassified	unclassified
member	26402	-	-	-	-	-	HG5552913	information storage and processing	Translation, ribosomal structure and biogenesis	4CYT7	amino acids such as valine, to avoid such errors it has two additional distinct tRNA(Ile)-dependent editing activities. One activity is designated as 'pretransfer' editing and involves the hydrolysis of activated Val-AMP. The other activity is designated 'posttransfer' editing and involves deacylation of mischarged Val-tRNA(Ile)	216816.GS08_07870	Bacteria	Actinobacteria	Actinomycetia	Bifidobacteriales	Bifidobacteriaceae	Bifidobacterium	Bifidobacterium longum	unclassified	unclassified
member	26402	-	-	-	-	-	HG5553611	information storage and processing	Translation, ribosomal structure and biogenesis	4CYT7	amino acids such as valine, to avoid such errors it has two additional distinct tRNA(Ile)-dependent editing activities. One activity is designated as 'pretransfer' editing and involves the hydrolysis of activated Val-AMP. The other activity is designated 'posttransfer' editing and involves deacylation of mischarged Val-tRNA(Ile)	702459.BBPR_1362	Bacteria	Actinobacteria	Actinomycetia	Bifidobacteriales	Bifidobacteriaceae	Bifidobacterium	Bifidobacterium bifidum	unclassified	unclassified
member	26402	-	-	-	-	-	HG5553613	information storage and processing	Translation, ribosomal structure and biogenesis	4CYT7	amino acids such as valine, to avoid such errors it has two additional distinct tRNA(Ile)-dependent editing activities. One activity is designated as 'pretransfer' editing and involves the hydrolysis of activated Val-AMP. The other activity is designated 'posttransfer' editing and involves deacylation of mischarged Val-tRNA(Ile)	398513.BBNG_01725	Bacteria	Actinobacteria	Actinomycetia	Bifidobacteriales	Bifidobacteriaceae	Bifidobacterium	Bifidobacterium bifidum	unclassified	unclassified
member	26402	-	-	-	-	-	HG5553744	information storage and processing	Translation, ribosomal structure and biogenesis	4CYT7	amino acids such as valine, to avoid such errors it has two additional distinct tRNA(Ile)-dependent editing activities. One activity is designated as 'pretransfer' editing and involves the hydrolysis of activated Val-AMP. The other activity is designated 'posttransfer' editing and involves deacylation of mischarged Val-tRNA(Ile)	702459.BBPR_1362	Bacteria	Actinobacteria	Actinomycetia	Bifidobacteriales	Bifidobacteriaceae	Bifidobacterium	Bifidobacterium bifidum	unclassified	unclassified
group	26403	1	-	-	-	-	HG3880581	information storage and processing	Translation, ribosomal structure and biogenesis	4NDY4	Asparaginyl-tRNA synthetase	1392486.JIAF01000004_gene985	unclassified	unclassified	unclassified	unclassified	unclassified	unclassified	unclassified	unclassified	unclassified	0.1	-	0.1	-	0.0	-	0.0	-	1/1	1/1	1/1	1/1	1/1	0/0	0/0	0/0	0/0	0/0	0/0	0/0	0/0	0/0
member	26403	-	-	-	-	-	HG3880581	information storage and processing	Translation, ribosomal structure and biogenesis	4NDY4	Asparaginyl-tRNA synthetase	1392486.JIAF01000004_gene985	unclassified	unclassified	unclassified	unclassified	unclassified	unclassified	unclassified	unclassified	unclassified
group	26404	1	-	-	-	-	HG3881035	unclassified	unclassified	unclassified	unclassified	unclassified	unclassified	unclassified	unclassified	unclassified	unclassified	unclassified	unclassified	unclassified	unclassified	0.1	-	0.1	-	0.0	-	0.0	-	0/0	0/0	0/0	0/0	0/0	0/0	0/0	0/0	0/0	0/0	0/0	0/0	0/0	0/0
member	26404	-	-	-	-	-	HG3881035	unclassified	unclassified	unclassified	unclassified	unclassified	unclassified	unclassified	unclassified	unclassified	unclassified	unclassified	unclassified	unclassified	unclassified
group	26405	3	295	916	20.31	87.77	HG3881161;HG5456461;HG5504748	unclassified	unclassified	1UYEZ	unclassified	622312.ROSEINA2194_01919	Bacteria	Firmicutes	Clostridia	Eubacteriales	Lachnospiraceae	Roseburia	Roseburia inulinivorans	unclassified	unclassified	0.1	-	0.1	-	0.0	-	0.0	-	3/3	3/3	3/3	2/3	2/3	1/3	1/3	1/3	1/3	1/3	1/3	1/3	0/0	0/0
member	26405	-	-	-	-	-	HG3881161	unclassified	unclassified	1UYEZ	unclassified	622312.ROSEINA2194_01917	Bacteria	Firmicutes	Clostridia	Eubacteriales	Lachnospiraceae	Roseburia	Roseburia inulinivorans	unclassified	unclassified
member	26405	-	-	-	-	-	HG5456461	unclassified	unclassified	1UYEZ	unclassified	622312.ROSEINA2194_01919	unclassified	unclassified	unclassified	unclassified	unclassified	unclassified	unclassified	unclassified	unclassified
member	26405	-	-	-	-	-	HG5504748	unclassified	unclassified	1UYEZ	unclassified	622312.ROSEINA2194_01919	unclassified	unclassified	unclassified	unclassified	unclassified	unclassified	unclassified	unclassified	unclassified
group	26406	4	295	323	90.4	99.69	HG3881196;HG4131740;HG4134324;HG4134521	poorly characterized	Function unknown	3I5MS	Ferritin-like domain	40148.OGLUM04G11110.1	Eukaryota	Streptophyta	Magnoliopsida	Poales	Poaceae	Oryza	Oryza sativa	unclassified	unclassified	0.1	-	0.1	-	0.0	-	0.0	-	4/4	4/4	4/4	4/4	3/4	4/4	4/4	4/4	4/4	4/4	4/4	4/4	0/0	0/0
member	26406	-	-	-	-	-	HG3881196	poorly characterized	Function unknown	3I5MS	Ferritin-like domain	4530.OS04T0404400-01	Eukaryota	Streptophyta	Magnoliopsida	Poales	Poaceae	Oryza	Oryza sativa	unclassified	unclassified
member	26406	-	-	-	-	-	HG4131740	poorly characterized	Function unknown	3I5MS	Ferritin-like domain	40148.OGLUM04G11110.1	Eukaryota	Streptophyta	Magnoliopsida	Poales	Poaceae	Oryza	Oryza sativa	unclassified	unclassified
member	26406	-	-	-	-	-	HG4134324	poorly characterized	Function unknown	3I5MS	Ferritin-like domain	40148.OGLUM04G11110.1	Eukaryota	Streptophyta	Magnoliopsida	Poales	Poaceae	Oryza	Oryza sativa	unclassified	unclassified
member	26406	-	-	-	-	-	HG4134521	poorly characterized	Function unknown	3I5MS	Ferritin-like domain	40148.OGLUM04G11110.1	Eukaryota	Streptophyta	Magnoliopsida	Poales	Poaceae	Oryza	Oryza sativa	unclassified	unclassified
group	26407	2	295	385	69.61	69.61	HG3881244;HG4549561	poorly characterized	Function unknown	2G0X3	Concanavalin A-like lectin/glucanases superfamily	1203611.KB894543_gene1834	Bacteria	Bacteroidetes	Bacteroidia	Bacteroidales	Rikenellaceae	Alistipes	various	The CBM66 module, derived from the Bacillus subtilis exo-acting beta-fructosidase SacC, targets the terminal fructoside residue of fructans.	CBM66	0.1	-	0.1	-	0.0	-	0.0	-	2/2	2/2	2/2	2/2	2/2	2/2	2/2	2/2	2/2	2/2	2/2	2/2	1/2	1/2
member	26407	-	-	-	-	-	HG3881244	poorly characterized	Function unknown	2G0X3	Concanavalin A-like lectin/glucanases superfamily	1203611.KB894543_gene1834	Bacteria	Bacteroidetes	Bacteroidia	Bacteroidales	Rikenellaceae	Alistipes	Alistipes onderdonkii	unclassified	unclassified
member	26407	-	-	-	-	-	HG3881244	-	-	-	-	-	Bacteria	Bacteroidetes	Bacteroidia	Bacteroidales	Rikenellaceae	Alistipes	unclassified	-	-
member	26407	-	-	-	-	-	HG4549561	poorly characterized	Function unknown	2G0X3	Concanavalin A-like lectin/glucanases superfamily	1203611.KB894543_gene1834	Bacteria	Bacteroidetes	Bacteroidia	Bacteroidales	Rikenellaceae	Alistipes	Alistipes onderdonkii	The CBM66 module, derived from the Bacillus subtilis exo-acting beta-fructosidase SacC, targets the terminal fructoside residue of fructans.	CBM66
member	26407	-	-	-	-	-	HG4549561	-	-	-	-	-	Bacteria	Bacteroidetes	Bacteroidia	Bacteroidales	Rikenellaceae	Alistipes	unclassified	-	-
group	26408	9	295	416	37.77	100.0	HG3881351;HG3908309;HG4705061;HG4716136;Q13148;Q28F51;Q5R5W2;Q5ZLN5;Q921F2	information storage and processing	Transcription	4N5KB	DNA and RNA-binding protein which regulates transcription and splicing. Involved in the regulation of CFTR splicing. It promotes CFTR exon 9 skipping by binding to the UG repeated motifs in the polymorphic region near the 3'-splice site of this exon. The resulting aberrant splicing is associated with pathological features typical of cystic fibrosis. May also be involved in microRNA biogenesis, apoptosis and cell division. Can repress HIV-1 transcription by binding to the HIV-1 long terminal repeat. Stabilizes the low molecular weight neurofilament (NFL) mRNA through a direct interaction with the 3' UTR	9601.ENSPPYP00000002194	Eukaryota	Chordata	Mammalia	Primates	Hominidae	various	various	unclassified	unclassified	0.1	-	0.1	-	0.0	-	0.0	-	9/9	5/9	5/9	5/9	5/9	9/9	9/9	7/9	6/9	6/9	(4)/9	(4)/9	0/0	0/0
member	26408	-	-	-	-	-	HG3881351	information storage and processing	RNA processing and modification	4K68T	TAR DNA binding protein	13616.ENSMODP00000014054	Eukaryota	Chordata	Mammalia	Primates	Cercopithecidae	Colobus	Colobus angolensis	unclassified	unclassified
member	26408	-	-	-	-	-	HG3881351	-	-	-	-	-	Eukaryota	Chordata	Mammalia	Primates	Cercopithecidae	Theropithecus	Theropithecus gelada	-	-
member	26408	-	-	-	-	-	HG3881351	-	-	-	-	-	Eukaryota	Chordata	Mammalia	Primates	Hominidae	Pan	Pan troglodytes	-	-
member	26408	-	-	-	-	-	HG3908309	information storage and processing	Transcription	4N5KB	DNA and RNA-binding protein which regulates transcription and splicing. Involved in the regulation of CFTR splicing. It promotes CFTR exon 9 skipping by binding to the UG repeated motifs in the polymorphic region near the 3'-splice site of this exon. The resulting aberrant splicing is associated with pathological features typical of cystic fibrosis. May also be involved in microRNA biogenesis, apoptosis and cell division. Can repress HIV-1 transcription by binding to the HIV-1 long terminal repeat. Stabilizes the low molecular weight neurofilament (NFL) mRNA through a direct interaction with the 3' UTR	9601.ENSPPYP00000002194	Eukaryota	Chordata	Mammalia	Primates	Hominidae	Homo	Homo sapiens	unclassified	unclassified
member	26408	-	-	-	-	-	HG4705061	information storage and processing	Transcription	4N5KB	DNA and RNA-binding protein which regulates transcription and splicing. Involved in the regulation of CFTR splicing. It promotes CFTR exon 9 skipping by binding to the UG repeated motifs in the polymorphic region near the 3'-splice site of this exon. The resulting aberrant splicing is associated with pathological features typical of cystic fibrosis. May also be involved in microRNA biogenesis, apoptosis and cell division. Can repress HIV-1 transcription by binding to the HIV-1 long terminal repeat. Stabilizes the low molecular weight neurofilament (NFL) mRNA through a direct interaction with the 3' UTR	9601.ENSPPYP00000002194	Eukaryota	Chordata	Mammalia	Primates	Cercopithecidae	Chlorocebus	Chlorocebus sabaeus	unclassified	unclassified
member	26408	-	-	-	-	-	HG4705061	-	-	-	-	-	Eukaryota	Chordata	Mammalia	Primates	Cercopithecidae	Macaca	Macaca fascicularis	-	-
member	26408	-	-	-	-	-	HG4705061	-	-	-	-	-	Eukaryota	Chordata	Mammalia	Primates	Cercopithecidae	Macaca	Macaca mulatta	-	-
member	26408	-	-	-	-	-	HG4705061	-	-	-	-	-	Eukaryota	Chordata	Mammalia	Primates	Cercopithecidae	Macaca	Macaca nemestrina	-	-
member	26408	-	-	-	-	-	HG4705061	-	-	-	-	-	Eukaryota	Chordata	Mammalia	Primates	Cercopithecidae	Piliocolobus	Piliocolobus tephrosceles	-	-
member	26408	-	-	-	-	-	HG4705061	-	-	-	-	-	Eukaryota	Chordata	Mammalia	Primates	Cercopithecidae	Rhinopithecus	Rhinopithecus bieti	-	-
member	26408	-	-	-	-	-	HG4705061	-	-	-	-	-	Eukaryota	Chordata	Mammalia	Primates	Cercopithecidae	Rhinopithecus	Rhinopithecus roxellana	-	-
member	26408	-	-	-	-	-	HG4705061	-	-	-	-	-	Eukaryota	Chordata	Mammalia	Primates	Cercopithecidae	Theropithecus	Theropithecus gelada	-	-
member	26408	-	-	-	-	-	HG4705061	-	-	-	-	-	Eukaryota	Chordata	Mammalia	Primates	Cercopithecidae	Trachypithecus	Trachypithecus francoisi	-	-
member	26408	-	-	-	-	-	HG4705061	-	-	-	-	-	Eukaryota	Chordata	Mammalia	Primates	Hominidae	Gorilla	Gorilla gorilla	-	-
member	26408	-	-	-	-	-	HG4705061	-	-	-	-	-	Eukaryota	Chordata	Mammalia	Primates	Hominidae	Homo	Homo sapiens	-	-
member	26408	-	-	-	-	-	HG4705061	-	-	-	-	-	Eukaryota	Chordata	Mammalia	Primates	Hominidae	Pan	Pan paniscus	-	-
member	26408	-	-	-	-	-	HG4705061	-	-	-	-	-	Eukaryota	Chordata	Mammalia	Primates	Hominidae	Pan	Pan troglodytes	-	-
member	26408	-	-	-	-	-	HG4705061	-	-	-	-	-	Eukaryota	Chordata	Mammalia	Primates	Hylobatidae	Hylobates	Hylobates moloch	-	-
member	26408	-	-	-	-	-	HG4705061	-	-	-	-	-	Eukaryota	Chordata	Mammalia	Primates	Hylobatidae	Nomascus	Nomascus leucogenys	-	-
member	26408	-	-	-	-	-	HG4705061	-	-	-	-	-	unclassified	unclassified	unclassified	unclassified	unclassified	unclassified	synthetic construct	-	-
member	26408	-	-	-	-	-	HG4716136	information storage and processing	Transcription	4N5KB	DNA and RNA-binding protein which regulates transcription and splicing. Involved in the regulation of CFTR splicing. It promotes CFTR exon 9 skipping by binding to the UG repeated motifs in the polymorphic region near the 3'-splice site of this exon. The resulting aberrant splicing is associated with pathological features typical of cystic fibrosis. May also be involved in microRNA biogenesis, apoptosis and cell division. Can repress HIV-1 transcription by binding to the HIV-1 long terminal repeat. Stabilizes the low molecular weight neurofilament (NFL) mRNA through a direct interaction with the 3' UTR	9601.ENSPPYP00000002194	Eukaryota	Chordata	Mammalia	Primates	Cercopithecidae	Chlorocebus	Chlorocebus sabaeus	unclassified	unclassified
member	26408	-	-	-	-	-	HG4716136	-	-	-	-	-	Eukaryota	Chordata	Mammalia	Primates	Cercopithecidae	Macaca	Macaca fascicularis	-	-
member	26408	-	-	-	-	-	HG4716136	-	-	-	-	-	Eukaryota	Chordata	Mammalia	Primates	Cercopithecidae	Macaca	Macaca mulatta	-	-
member	26408	-	-	-	-	-	HG4716136	-	-	-	-	-	Eukaryota	Chordata	Mammalia	Primates	Cercopithecidae	Macaca	Macaca nemestrina	-	-
member	26408	-	-	-	-	-	HG4716136	-	-	-	-	-	Eukaryota	Chordata	Mammalia	Primates	Cercopithecidae	Piliocolobus	Piliocolobus tephrosceles	-	-
member	26408	-	-	-	-	-	HG4716136	-	-	-	-	-	Eukaryota	Chordata	Mammalia	Primates	Cercopithecidae	Rhinopithecus	Rhinopithecus bieti	-	-
member	26408	-	-	-	-	-	HG4716136	-	-	-	-	-	Eukaryota	Chordata	Mammalia	Primates	Cercopithecidae	Rhinopithecus	Rhinopithecus roxellana	-	-
member	26408	-	-	-	-	-	HG4716136	-	-	-	-	-	Eukaryota	Chordata	Mammalia	Primates	Cercopithecidae	Theropithecus	Theropithecus gelada	-	-
member	26408	-	-	-	-	-	HG4716136	-	-	-	-	-	Eukaryota	Chordata	Mammalia	Primates	Cercopithecidae	Trachypithecus	Trachypithecus francoisi	-	-
member	26408	-	-	-	-	-	HG4716136	-	-	-	-	-	Eukaryota	Chordata	Mammalia	Primates	Hominidae	Gorilla	Gorilla gorilla	-	-
member	26408	-	-	-	-	-	HG4716136	-	-	-	-	-	Eukaryota	Chordata	Mammalia	Primates	Hominidae	Homo	Homo sapiens	-	-
member	26408	-	-	-	-	-	HG4716136	-	-	-	-	-	Eukaryota	Chordata	Mammalia	Primates	Hominidae	Pan	Pan paniscus	-	-
member	26408	-	-	-	-	-	HG4716136	-	-	-	-	-	Eukaryota	Chordata	Mammalia	Primates	Hominidae	Pan	Pan troglodytes	-	-
member	26408	-	-	-	-	-	HG4716136	-	-	-	-	-	Eukaryota	Chordata	Mammalia	Primates	Hylobatidae	Hylobates	Hylobates moloch	-	-
member	26408	-	-	-	-	-	HG4716136	-	-	-	-	-	Eukaryota	Chordata	Mammalia	Primates	Hylobatidae	Nomascus	Nomascus leucogenys	-	-
member	26408	-	-	-	-	-	HG4716136	-	-	-	-	-	unclassified	unclassified	unclassified	unclassified	unclassified	unclassified	synthetic construct	-	-
member	26408	-	-	-	-	-	Q13148	information storage and processing	Transcription	4N5KB	DNA and RNA-binding protein which regulates transcription and splicing. Involved in the regulation of CFTR splicing. It promotes CFTR exon 9 skipping by binding to the UG repeated motifs in the polymorphic region near the 3'-splice site of this exon. The resulting aberrant splicing is associated with pathological features typical of cystic fibrosis. May also be involved in microRNA biogenesis, apoptosis and cell division. Can repress HIV-1 transcription by binding to the HIV-1 long terminal repeat. Stabilizes the low molecular weight neurofilament (NFL) mRNA through a direct interaction with the 3' UTR	9601.ENSPPYP00000002194	Eukaryota	Chordata	Mammalia	Primates	Cercopithecidae	Chlorocebus	Chlorocebus sabaeus	unclassified	unclassified
member	26408	-	-	-	-	-	Q13148	-	-	-	-	-	Eukaryota	Chordata	Mammalia	Primates	Cercopithecidae	Macaca	Macaca fascicularis	-	-
member	26408	-	-	-	-	-	Q13148	-	-	-	-	-	Eukaryota	Chordata	Mammalia	Primates	Cercopithecidae	Macaca	Macaca mulatta	-	-
member	26408	-	-	-	-	-	Q13148	-	-	-	-	-	Eukaryota	Chordata	Mammalia	Primates	Cercopithecidae	Macaca	Macaca nemestrina	-	-
member	26408	-	-	-	-	-	Q13148	-	-	-	-	-	Eukaryota	Chordata	Mammalia	Primates	Cercopithecidae	Piliocolobus	Piliocolobus tephrosceles	-	-
member	26408	-	-	-	-	-	Q13148	-	-	-	-	-	Eukaryota	Chordata	Mammalia	Primates	Cercopithecidae	Rhinopithecus	Rhinopithecus bieti	-	-
member	26408	-	-	-	-	-	Q13148	-	-	-	-	-	Eukaryota	Chordata	Mammalia	Primates	Cercopithecidae	Rhinopithecus	Rhinopithecus roxellana	-	-
member	26408	-	-	-	-	-	Q13148	-	-	-	-	-	Eukaryota	Chordata	Mammalia	Primates	Cercopithecidae	Theropithecus	Theropithecus gelada	-	-
member	26408	-	-	-	-	-	Q13148	-	-	-	-	-	Eukaryota	Chordata	Mammalia	Primates	Cercopithecidae	Trachypithecus	Trachypithecus francoisi	-	-
member	26408	-	-	-	-	-	Q13148	-	-	-	-	-	Eukaryota	Chordata	Mammalia	Primates	Hominidae	Gorilla	Gorilla gorilla	-	-
member	26408	-	-	-	-	-	Q13148	-	-	-	-	-	Eukaryota	Chordata	Mammalia	Primates	Hominidae	Homo	Homo sapiens	-	-
member	26408	-	-	-	-	-	Q13148	-	-	-	-	-	Eukaryota	Chordata	Mammalia	Primates	Hominidae	Pan	Pan paniscus	-	-
member	26408	-	-	-	-	-	Q13148	-	-	-	-	-	Eukaryota	Chordata	Mammalia	Primates	Hominidae	Pan	Pan troglodytes	-	-
member	26408	-	-	-	-	-	Q13148	-	-	-	-	-	Eukaryota	Chordata	Mammalia	Primates	Hylobatidae	Hylobates	Hylobates moloch	-	-
member	26408	-	-	-	-	-	Q13148	-	-	-	-	-	Eukaryota	Chordata	Mammalia	Primates	Hylobatidae	Nomascus	Nomascus leucogenys	-	-
member	26408	-	-	-	-	-	Q13148	-	-	-	-	-	unclassified	unclassified	unclassified	unclassified	unclassified	unclassified	synthetic construct	-	-
member	26408	-	-	-	-	-	Q28F51	information storage and processing	RNA processing and modification	490G0	TAR DNA-binding protein	8364.ENSXETP00000010789	Eukaryota	Chordata	Amphibia	Anura	Pipidae	Xenopus	Xenopus tropicalis	unclassified	unclassified
member	26408	-	-	-	-	-	Q5R5W2	information storage and processing	Transcription	4N5KB	DNA and RNA-binding protein which regulates transcription and splicing. Involved in the regulation of CFTR splicing. It promotes CFTR exon 9 skipping by binding to the UG repeated motifs in the polymorphic region near the 3'-splice site of this exon. The resulting aberrant splicing is associated with pathological features typical of cystic fibrosis. May also be involved in microRNA biogenesis, apoptosis and cell division. Can repress HIV-1 transcription by binding to the HIV-1 long terminal repeat. Stabilizes the low molecular weight neurofilament (NFL) mRNA through a direct interaction with the 3' UTR	9601.ENSPPYP00000002194	Eukaryota	Chordata	Mammalia	Primates	Hominidae	Pongo	Pongo abelii	unclassified	unclassified
member	26408	-	-	-	-	-	Q5ZLN5	information storage and processing	RNA processing and modification	4GQJV	TAR DNA-binding protein 43	128390.XP_009459217.1	Eukaryota	Chordata	Aves	Galliformes	Phasianidae	Gallus	Gallus gallus	unclassified	unclassified
member	26408	-	-	-	-	-	Q921F2	information storage and processing	RNA processing and modification	4PZCY	RNA recognition motif. (a.k.a. RRM, RBD, or RNP domain)	10090.ENSMUSP00000081142	Eukaryota	Chordata	Mammalia	Rodentia	Cricetidae	Arvicola	Arvicola amphibius	unclassified	unclassified
member	26408	-	-	-	-	-	Q921F2	-	-	-	-	-	Eukaryota	Chordata	Mammalia	Rodentia	Cricetidae	Cricetulus	Cricetulus griseus	-	-
member	26408	-	-	-	-	-	Q921F2	-	-	-	-	-	Eukaryota	Chordata	Mammalia	Rodentia	Cricetidae	Microtus	Microtus ochrogaster	-	-
member	26408	-	-	-	-	-	Q921F2	-	-	-	-	-	Eukaryota	Chordata	Mammalia	Rodentia	Cricetidae	Microtus	Microtus oregoni	-	-
member	26408	-	-	-	-	-	Q921F2	-	-	-	-	-	Eukaryota	Chordata	Mammalia	Rodentia	Muridae	Arvicanthis	Arvicanthis niloticus	-	-
member	26408	-	-	-	-	-	Q921F2	-	-	-	-	-	Eukaryota	Chordata	Mammalia	Rodentia	Muridae	Grammomys	Grammomys surdaster	-	-
member	26408	-	-	-	-	-	Q921F2	-	-	-	-	-	Eukaryota	Chordata	Mammalia	Rodentia	Muridae	Mastomys	Mastomys coucha	-	-
member	26408	-	-	-	-	-	Q921F2	-	-	-	-	-	Eukaryota	Chordata	Mammalia	Rodentia	Muridae	Meriones	Meriones unguiculatus	-	-
member	26408	-	-	-	-	-	Q921F2	-	-	-	-	-	Eukaryota	Chordata	Mammalia	Rodentia	Muridae	Mus	Mus caroli	-	-
member	26408	-	-	-	-	-	Q921F2	-	-	-	-	-	Eukaryota	Chordata	Mammalia	Rodentia	Muridae	Mus	Mus musculus	-	-
group	26409	1	-	-	-	-	HG3881700	cellular processes and signaling	Posttranslational modification, protein turnover, chaperones	1Y480	Redox regulated molecular chaperone. Protects both thermally unfolding and oxidatively damaged proteins from irreversible aggregation. Plays an important role in the bacterial defense system toward oxidative stress	1410676.JNKL01000030_gene1718	Bacteria	Proteobacteria	Gammaproteobacteria	Aeromonadales	Succinivibrionaceae	Succinivibrio	Succinivibrio sp.	unclassified	unclassified	0.1	-	0.1	-	0.0	-	0.0	-	1/1	1/1	1/1	1/1	1/1	1/1	1/1	1/1	1/1	1/1	1/1	1/1	0/0	0/0
member	26409	-	-	-	-	-	HG3881700	cellular processes and signaling	Posttranslational modification, protein turnover, chaperones	1Y480	Redox regulated molecular chaperone. Protects both thermally unfolding and oxidatively damaged proteins from irreversible aggregation. Plays an important role in the bacterial defense system toward oxidative stress	1410676.JNKL01000030_gene1718	Bacteria	Proteobacteria	Gammaproteobacteria	Aeromonadales	Succinivibrionaceae	Succinivibrio	Succinivibrio sp.	unclassified	unclassified
group	26410	1	-	-	-	-	HG3881822	unclassified	unclassified	2YSQX	unclassified	360107.CHAB381_1734	Bacteria	Proteobacteria	Epsilonproteobacteria	Campylobacterales	Campylobacteraceae	Campylobacter	Campylobacter hominis	unclassified	unclassified	0.1	-	0.1	-	0.0	-	0.0	-	1/1	1/1	1/1	1/1	1/1	1/1	1/1	1/1	1/1	1/1	1/1	1/1	0/0	0/0
member	26410	-	-	-	-	-	HG3881822	unclassified	unclassified	2YSQX	unclassified	360107.CHAB381_1734	Bacteria	Proteobacteria	Epsilonproteobacteria	Campylobacterales	Campylobacteraceae	Campylobacter	Campylobacter hominis	unclassified	unclassified
group	26411	1	-	-	-	-	HG3882181	metabolism	Secondary metabolites biosynthesis, transport and catabolism	4JEIP	Belongs to the iron ascorbate-dependent oxidoreductase family	3847.GLYMA11G03810.1	Eukaryota	Streptophyta	Magnoliopsida	Fabales	Fabaceae	Glycine	Glycine max	unclassified	unclassified	0.1	-	0.1	-	0.0	-	0.0	-	1/1	1/1	1/1	1/1	1/1	1/1	1/1	1/1	1/1	1/1	1/1	1/1	0/0	0/0
member	26411	-	-	-	-	-	HG3882181	metabolism	Secondary metabolites biosynthesis, transport and catabolism	4JEIP	Belongs to the iron ascorbate-dependent oxidoreductase family	3847.GLYMA11G03810.1	Eukaryota	Streptophyta	Magnoliopsida	Fabales	Fabaceae	Glycine	Glycine max	unclassified	unclassified
group	26412	1	-	-	-	-	HG3882259	metabolism	Carbohydrate transport and metabolism	27IAH	UTP--glucose-1-phosphate uridylyltransferase	397291.C804_01399	unclassified	unclassified	unclassified	unclassified	unclassified	unclassified	unclassified	unclassified	unclassified	0.1	-	0.1	-	0.0	-	0.0	-	1/1	1/1	1/1	1/1	1/1	0/0	0/0	0/0	0/0	0/0	0/0	0/0	0/0	0/0
member	26412	-	-	-	-	-	HG3882259	metabolism	Carbohydrate transport and metabolism	27IAH	UTP--glucose-1-phosphate uridylyltransferase	397291.C804_01399	unclassified	unclassified	unclassified	unclassified	unclassified	unclassified	unclassified	unclassified	unclassified
group	26413	1	-	-	-	-	HG3882366	cellular processes and signaling	Cell cycle control, cell division, chromosome partitioning	4AWH0	recombinase XerD	203123.OEOE_1003	unclassified	unclassified	unclassified	unclassified	unclassified	unclassified	unclassified	unclassified	unclassified	0.1	-	0.1	-	0.0	-	0.0	-	1/1	1/1	1/1	1/1	1/1	0/0	0/0	0/0	0/0	0/0	0/0	0/0	0/0	0/0
member	26413	-	-	-	-	-	HG3882366	cellular processes and signaling	Cell cycle control, cell division, chromosome partitioning	4AWH0	recombinase XerD	203123.OEOE_1003	unclassified	unclassified	unclassified	unclassified	unclassified	unclassified	unclassified	unclassified	unclassified
group	26414	3	296	380	70.79	99.74	HG3882531;HG3884760;HG4522204	unclassified	unclassified	unclassified	unclassified	unclassified	unclassified	unclassified	unclassified	unclassified	unclassified	unclassified	unclassified	unclassified	unclassified	0.1	-	0.1	-	0.0	-	0.0	-	0/0	0/0	0/0	0/0	0/0	0/0	0/0	0/0	0/0	0/0	0/0	0/0	0/0	0/0
member	26414	-	-	-	-	-	HG3882531	unclassified	unclassified	unclassified	unclassified	unclassified	unclassified	unclassified	unclassified	unclassified	unclassified	unclassified	unclassified	unclassified	unclassified
member	26414	-	-	-	-	-	HG3884760	unclassified	unclassified	unclassified	unclassified	unclassified	unclassified	unclassified	unclassified	unclassified	unclassified	unclassified	unclassified	unclassified	unclassified
member	26414	-	-	-	-	-	HG4522204	unclassified	unclassified	unclassified	unclassified	unclassified	unclassified	unclassified	unclassified	unclassified	unclassified	unclassified	unclassified	unclassified	unclassified
group	26415	1	-	-	-	-	HG3882608	metabolism	Inorganic ion transport and metabolism	1TP5S	P-type atpase	1378168.N510_00278	unclassified	unclassified	unclassified	unclassified	unclassified	unclassified	unclassified	unclassified	unclassified	0.1	-	0.1	-	0.0	-	0.0	-	1/1	1/1	1/1	1/1	1/1	0/0	0/0	0/0	0/0	0/0	0/0	0/0	0/0	0/0
member	26415	-	-	-	-	-	HG3882608	metabolism	Inorganic ion transport and metabolism	1TP5S	P-type atpase	1378168.N510_00278	unclassified	unclassified	unclassified	unclassified	unclassified	unclassified	unclassified	unclassified	unclassified
group	26416	1	-	-	-	-	HG3882812	metabolism	Lipid transport and metabolism	4CZVC	Catalyzes the NADP-dependent rearrangement and reduction of 1-deoxy-D-xylulose-5-phosphate (DXP) to 2-C-methyl-D-erythritol 4-phosphate (MEP)	78344.BIGA_0760	Bacteria	Actinobacteria	Actinomycetia	Bifidobacteriales	Bifidobacteriaceae	Bifidobacterium	Bifidobacterium pullorum	unclassified	unclassified	0.1	-	0.1	-	0.0	-	0.0	-	1/1	1/1	1/1	1/1	1/1	1/1	1/1	1/1	1/1	1/1	1/1	1/1	0/0	0/0
member	26416	-	-	-	-	-	HG3882812	metabolism	Lipid transport and metabolism	4CZVC	Catalyzes the NADP-dependent rearrangement and reduction of 1-deoxy-D-xylulose-5-phosphate (DXP) to 2-C-methyl-D-erythritol 4-phosphate (MEP)	78344.BIGA_0760	Bacteria	Actinobacteria	Actinomycetia	Bifidobacteriales	Bifidobacteriaceae	Bifidobacterium	Bifidobacterium pullorum	unclassified	unclassified
group	26417	1	-	-	-	-	HG3882825	cellular processes and signaling	Intracellular trafficking, secretion, and vesicular transport	1ZAXF	Part of the Sec protein translocase complex. Interacts with the SecYEG preprotein conducting channel. Has a central role in coupling the hydrolysis of ATP to the transfer of proteins into and across the cell membrane, serving as an ATP-driven molecular motor driving the stepwise translocation of polypeptide chains across the membrane	1408303.JNJJ01000029_gene776	unclassified	unclassified	unclassified	unclassified	unclassified	unclassified	unclassified	unclassified	unclassified	0.1	-	0.1	-	0.0	-	0.0	-	1/1	1/1	1/1	1/1	1/1	0/0	0/0	0/0	0/0	0/0	0/0	0/0	0/0	0/0
member	26417	-	-	-	-	-	HG3882825	cellular processes and signaling	Intracellular trafficking, secretion, and vesicular transport	1ZAXF	Part of the Sec protein translocase complex. Interacts with the SecYEG preprotein conducting channel. Has a central role in coupling the hydrolysis of ATP to the transfer of proteins into and across the cell membrane, serving as an ATP-driven molecular motor driving the stepwise translocation of polypeptide chains across the membrane	1408303.JNJJ01000029_gene776	unclassified	unclassified	unclassified	unclassified	unclassified	unclassified	unclassified	unclassified	unclassified
group	26418	2	296	296	100.0	100.0	HG3883104;P54383	metabolism	Coenzyme transport and metabolism	1ZC4G	Belongs to the FPP GGPP synthase family	224308.BSU24280	Bacteria	Firmicutes	Bacilli	Bacillales	Bacillaceae	various	various	unclassified	unclassified	0.1	-	0.1	-	0.0	-	0.0	-	2/2	2/2	2/2	2/2	2/2	2/2	2/2	2/2	2/2	2/2	2/2	2/2	0/0	0/0
member	26418	-	-	-	-	-	HG3883104	metabolism	Coenzyme transport and metabolism	1ZC4G	Belongs to the FPP GGPP synthase family	224308.BSU24280	Bacteria	Firmicutes	Bacilli	Bacillales	Bacillaceae	Alkalihalobacillus	Alkalihalobacillus gibsonii	unclassified	unclassified
member	26418	-	-	-	-	-	HG3883104	-	-	-	-	-	Bacteria	Firmicutes	Bacilli	Bacillales	Bacillaceae	Bacillus	Bacillus spizizenii	-	-
member	26418	-	-	-	-	-	HG3883104	-	-	-	-	-	Bacteria	Firmicutes	Bacilli	Bacillales	Bacillaceae	Bacillus	Bacillus subtilis	-	-
member	26418	-	-	-	-	-	HG3883104	-	-	-	-	-	Bacteria	Firmicutes	Bacilli	Bacillales	Bacillaceae	Bacillus	unclassified	-	-
member	26418	-	-	-	-	-	P54383	metabolism	Coenzyme transport and metabolism	1ZC4G	Belongs to the FPP GGPP synthase family	224308.BSU24280	Bacteria	Firmicutes	Bacilli	Bacillales	Bacillaceae	Alkalihalobacillus	Alkalihalobacillus gibsonii	unclassified	unclassified
member	26418	-	-	-	-	-	P54383	-	-	-	-	-	Bacteria	Firmicutes	Bacilli	Bacillales	Bacillaceae	Bacillus	Bacillus spizizenii	-	-
member	26418	-	-	-	-	-	P54383	-	-	-	-	-	Bacteria	Firmicutes	Bacilli	Bacillales	Bacillaceae	Bacillus	Bacillus subtilis	-	-
member	26418	-	-	-	-	-	P54383	-	-	-	-	-	Bacteria	Firmicutes	Bacilli	Bacillales	Bacillaceae	Bacillus	unclassified	-	-
group	26419	1	-	-	-	-	HG3883181	poorly characterized	Function unknown	3JSBY	Peptidase M16 inactive domain	1040989.AWZU01000006_gene413	Bacteria	Candidatus Melainabacteria	unclassified	unclassified	unclassified	unclassified	various	unclassified	unclassified	0.1	-	0.1	-	0.0	-	0.0	-	1/1	1/1	1/1	1/1	1/1	1/1	1/1	1/1	1/1	1/1	1/1	1/1	0/0	0/0
member	26419	-	-	-	-	-	HG3883181	poorly characterized	Function unknown	3JSBY	Peptidase M16 inactive domain	1040989.AWZU01000006_gene413	Bacteria	Candidatus Melainabacteria	unclassified	unclassified	unclassified	unclassified	Candidatus Melainabacteria bacterium	unclassified	unclassified
group	26420	2	296	296	99.66	99.66	HG3883233;HG3891566	cellular processes and signaling	Cell wall/membrane/envelope biogenesis	4PQ5K	NLPA lipoprotein	1203554.HMPREF1476_00886	Bacteria	Proteobacteria	Betaproteobacteria	Burkholderiales	Sutterellaceae	Sutterella	various	unclassified	unclassified	0.1	-	0.1	-	0.0	-	0.0	-	2/2	2/2	2/2	2/2	2/2	2/2	2/2	2/2	2/2	2/2	2/2	2/2	0/0	0/0
member	26420	-	-	-	-	-	HG3883233	cellular processes and signaling	Cell wall/membrane/envelope biogenesis	4PQ5K	NLPA lipoprotein	1203554.HMPREF1476_00886	Bacteria	Proteobacteria	Betaproteobacteria	Burkholderiales	Sutterellaceae	Sutterella	Sutterella wadsworthensis	unclassified	unclassified
member	26420	-	-	-	-	-	HG3891566	cellular processes and signaling	Cell wall/membrane/envelope biogenesis	4PQ5K	NLPA lipoprotein	1203554.HMPREF1476_00886	Bacteria	Proteobacteria	Betaproteobacteria	Burkholderiales	Sutterellaceae	Sutterella	Sutterella wadsworthensis	unclassified	unclassified
member	26420	-	-	-	-	-	HG3891566	-	-	-	-	-	Bacteria	Proteobacteria	Betaproteobacteria	Burkholderiales	Sutterellaceae	Sutterella	Sutterella wadsworthensis CAG:135	-	-
group	26421	2	296	296	99.32	99.32	HG3883387;HG3892219	cellular processes and signaling	Defense mechanisms	24941	ABC-type multidrug transport system ATPase	411490.ANACAC_03753	Bacteria	Firmicutes	Clostridia	Eubacteriales	Lachnospiraceae	Anaerostipes	various	unclassified	unclassified	0.1	-	0.1	-	0.0	-	0.0	-	2/2	2/2	2/2	2/2	2/2	2/2	2/2	2/2	2/2	2/2	2/2	2/2	0/0	0/0
member	26421	-	-	-	-	-	HG3883387	cellular processes and signaling	Defense mechanisms	24941	ABC-type multidrug transport system ATPase	411490.ANACAC_03753	Bacteria	Firmicutes	Clostridia	Eubacteriales	Lachnospiraceae	Anaerostipes	Anaerostipes caccae	unclassified	unclassified
member	26421	-	-	-	-	-	HG3883387	-	-	-	-	-	Bacteria	Firmicutes	Clostridia	Eubacteriales	Lachnospiraceae	Anaerostipes	Anaerostipes sp. CAG:276	-	-
member	26421	-	-	-	-	-	HG3883387	-	-	-	-	-	Bacteria	Firmicutes	Clostridia	Eubacteriales	Lachnospiraceae	Anaerostipes	unclassified	-	-
member	26421	-	-	-	-	-	HG3892219	cellular processes and signaling	Defense mechanisms	24941	ABC-type multidrug transport system ATPase	411490.ANACAC_03753	Bacteria	Firmicutes	Clostridia	Eubacteriales	Lachnospiraceae	Anaerostipes	Anaerostipes caccae	unclassified	unclassified
group	26422	1	-	-	-	-	HG3883506	poorly characterized	Function unknown	2FMUD	COG NOG25370 non supervised orthologous group	537011.PREVCOP_04116	Bacteria	Bacteroidetes	Bacteroidia	Bacteroidales	Prevotellaceae	Prevotella	Prevotella copri	unclassified	unclassified	0.1	-	0.1	-	0.0	-	0.0	-	1/1	1/1	1/1	1/1	1/1	1/1	1/1	1/1	1/1	1/1	1/1	1/1	0/0	0/0
member	26422	-	-	-	-	-	HG3883506	poorly characterized	Function unknown	2FMUD	COG NOG25370 non supervised orthologous group	537011.PREVCOP_04116	Bacteria	Bacteroidetes	Bacteroidia	Bacteroidales	Prevotellaceae	Prevotella	Prevotella copri	unclassified	unclassified
group	26423	1	-	-	-	-	HG3883783	unclassified	unclassified	1SHCZ	unclassified	520999.PROVALCAL_00679	Bacteria	Proteobacteria	Gammaproteobacteria	Enterobacterales	Morganellaceae	Providencia	Providencia alcalifaciens	unclassified	unclassified	0.1	-	0.1	-	0.0	-	0.0	-	1/1	1/1	1/1	1/1	1/1	1/1	1/1	1/1	1/1	1/1	1/1	1/1	0/0	0/0
member	26423	-	-	-	-	-	HG3883783	unclassified	unclassified	1SHCZ	unclassified	520999.PROVALCAL_00679	Bacteria	Proteobacteria	Gammaproteobacteria	Enterobacterales	Morganellaceae	Providencia	Providencia alcalifaciens	unclassified	unclassified
group	26424	6	296	332	56.14	95.91	HG3883816;HG4105937;HG4128807;HG4129404;HG4194087;HG4202834	unclassified	unclassified	2FTJW	unclassified	762982.HMPREF9442_01201	various	various	various	various	various	various	various	unclassified	unclassified	0.1	-	0.1	-	0.0	-	0.0	-	6/6	6/6	6/6	6/6	6/6	4/6	3/6	3/6	3/6	3/6	3/6	3/6	0/0	0/0
member	26424	-	-	-	-	-	HG3883816	unclassified	unclassified	2FTJW	unclassified	762982.HMPREF9442_01201	Bacteria	Bacteroidetes	Bacteroidia	Bacteroidales	Bacteroidaceae	Bacteroides	Bacteroides sp. 3_1_33FAA	unclassified	unclassified
member	26424	-	-	-	-	-	HG4105937	unclassified	unclassified	2FTJW	unclassified	762982.HMPREF9442_01201	Bacteria	Bacteroidetes	Bacteroidia	Bacteroidales	Bacteroidaceae	Phocaeicola	Phocaeicola vulgatus	unclassified	unclassified
member	26424	-	-	-	-	-	HG4105937	-	-	-	-	-	Viruses	Uroviricota	Caudoviricetes	Caudovirales	Myoviridae	unclassified	Myoviridae sp.	-	-
member	26424	-	-	-	-	-	HG4105937	-	-	-	-	-	Viruses	Uroviricota	Caudoviricetes	Caudovirales	Siphoviridae	unclassified	Siphoviridae sp.	-	-
member	26424	-	-	-	-	-	HG4105937	-	-	-	-	-	Viruses	unclassified	unclassified	unclassified	unclassified	unclassified	Bacteriophage sp.	-	-
member	26424	-	-	-	-	-	HG4128807	unclassified	unclassified	2FTJW	unclassified	762982.HMPREF9442_01201	Viruses	Uroviricota	Caudoviricetes	Caudovirales	Myoviridae	unclassified	Myoviridae sp.	unclassified	unclassified
member	26424	-	-	-	-	-	HG4128807	-	-	-	-	-	Viruses	Uroviricota	Caudoviricetes	Caudovirales	Siphoviridae	unclassified	Siphoviridae sp.	-	-
member	26424	-	-	-	-	-	HG4129404	unclassified	unclassified	2FTJW	unclassified	762982.HMPREF9442_01201	Viruses	Uroviricota	Caudoviricetes	Caudovirales	Myoviridae	unclassified	Myoviridae sp.	unclassified	unclassified
member	26424	-	-	-	-	-	HG4129404	-	-	-	-	-	Viruses	Uroviricota	Caudoviricetes	Caudovirales	Myoviridae	unclassified	Myoviridae sp. ctP6q2	-	-
member	26424	-	-	-	-	-	HG4129404	-	-	-	-	-	Viruses	unclassified	unclassified	unclassified	unclassified	unclassified	Bacteriophage sp.	-	-
member	26424	-	-	-	-	-	HG4194087	unclassified	unclassified	2FTJW	unclassified	762982.HMPREF9442_01201	Bacteria	Bacteroidetes	Bacteroidia	Bacteroidales	Prevotellaceae	Paraprevotella	Paraprevotella xylaniphila	unclassified	unclassified
member	26424	-	-	-	-	-	HG4202834	unclassified	unclassified	2FTJW	unclassified	762982.HMPREF9442_01201	Viruses	unclassified	unclassified	unclassified	unclassified	unclassified	Bacteriophage sp.	unclassified	unclassified
group	26425	3	296	296	97.3	99.66	HG3884200;HG3888362;HG3891634	poorly characterized	Function unknown	3VQQP	Psort location Cytoplasmic, score 8.87	518637.EUBIFOR_00530	Bacteria	Firmicutes	Erysipelotrichia	Erysipelotrichales	Erysipelotrichaceae	Holdemanella	Holdemanella porci	unclassified	unclassified	0.1	-	0.1	-	0.0	-	0.0	-	3/3	3/3	3/3	3/3	3/3	3/3	3/3	3/3	3/3	3/3	3/3	2/3	0/0	0/0
member	26425	-	-	-	-	-	HG3884200	poorly characterized	Function unknown	3VQQP	Psort location Cytoplasmic, score 8.87	518637.EUBIFOR_00530	Bacteria	Firmicutes	Erysipelotrichia	Erysipelotrichales	Erysipelotrichaceae	Holdemanella	Holdemanella porci	unclassified	unclassified
member	26425	-	-	-	-	-	HG3888362	poorly characterized	Function unknown	3VQQP	Psort location Cytoplasmic, score 8.87	518637.EUBIFOR_00530	Bacteria	Firmicutes	Erysipelotrichia	Erysipelotrichales	Erysipelotrichaceae	Holdemanella	Holdemanella porci	unclassified	unclassified
member	26425	-	-	-	-	-	HG3891634	poorly characterized	Function unknown	3VQQP	Psort location Cytoplasmic, score 8.87	518637.EUBIFOR_00530	Bacteria	Firmicutes	Erysipelotrichia	Erysipelotrichales	Erysipelotrichaceae	Holdemanella	Holdemanella biformis	unclassified	unclassified
group	26426	1	-	-	-	-	HG3884284	poorly characterized	Function unknown	1V2A5	Bacteriophage abortive infection AbiH	1121289.JHVL01000078_gene562	Bacteria	Firmicutes	Bacilli	Lactobacillales	Lactobacillaceae	Lactobacillus	Lactobacillus iners	unclassified	unclassified	0.1	-	0.1	-	0.0	-	0.0	-	1/1	1/1	1/1	1/1	1/1	1/1	1/1	1/1	1/1	1/1	1/1	1/1	0/0	0/0
member	26426	-	-	-	-	-	HG3884284	poorly characterized	Function unknown	1V2A5	Bacteriophage abortive infection AbiH	1121289.JHVL01000078_gene562	Bacteria	Firmicutes	Bacilli	Lactobacillales	Lactobacillaceae	Lactobacillus	Lactobacillus iners	unclassified	unclassified
group	26427	1	-	-	-	-	HG3884328	metabolism	Lipid transport and metabolism	2JPA4	Component of the acetyl coenzyme A carboxylase (ACC) complex. Biotin carboxylase (BC) catalyzes the carboxylation of biotin on its carrier protein (BCCP) and then the CO(2) group is transferred by the transcarboxylase to acetyl-CoA to form malonyl- CoA	1279038.KB907340_gene1555	Bacteria	Proteobacteria	Alphaproteobacteria	Rhodospirillales	Acetobacteraceae	Acetobacter	Acetobacter sp. CAG:977	unclassified	unclassified	0.1	-	0.1	-	0.0	-	0.0	-	1/1	1/1	1/1	1/1	1/1	1/1	1/1	1/1	1/1	1/1	1/1	1/1	0/0	0/0
member	26427	-	-	-	-	-	HG3884328	metabolism	Lipid transport and metabolism	2JPA4	Component of the acetyl coenzyme A carboxylase (ACC) complex. Biotin carboxylase (BC) catalyzes the carboxylation of biotin on its carrier protein (BCCP) and then the CO(2) group is transferred by the transcarboxylase to acetyl-CoA to form malonyl- CoA	1279038.KB907340_gene1555	Bacteria	Proteobacteria	Alphaproteobacteria	Rhodospirillales	Acetobacteraceae	Acetobacter	Acetobacter sp. CAG:977	unclassified	unclassified
group	26428	2	296	702	41.31	41.31	HG3884609;HG5376822	metabolism	Amino acid transport and metabolism	27959	Aminotransferase class I and II	1157490.EL26_22755	Bacteria	Spirochaetes	Spirochaetia	Brachyspirales	Brachyspiraceae	Brachyspira	Brachyspira sp. CAG:484	unclassified	unclassified	0.1	-	0.1	-	0.0	-	0.0	-	2/2	2/2	2/2	2/2	2/2	2/2	2/2	2/2	2/2	2/2	2/2	2/2	0/0	0/0
member	26428	-	-	-	-	-	HG3884609	metabolism	Amino acid transport and metabolism	27959	Aminotransferase class I and II	1157490.EL26_22755	Bacteria	Spirochaetes	Spirochaetia	Brachyspirales	Brachyspiraceae	Brachyspira	Brachyspira sp. CAG:484	unclassified	unclassified
member	26428	-	-	-	-	-	HG5376822	metabolism	Amino acid transport and metabolism	27959	Aminotransferase class I and II	1157490.EL26_22755	Bacteria	Spirochaetes	Spirochaetia	Brachyspirales	Brachyspiraceae	Brachyspira	Brachyspira sp. CAG:484	unclassified	unclassified
group	26429	1	-	-	-	-	HG3884932	information storage and processing	Translation, ribosomal structure and biogenesis	3I2VG	Ribosomal protein L5	40148.OGLUM03G01940.1	Eukaryota	Streptophyta	Magnoliopsida	Poales	Poaceae	Oryza	Oryza sativa	unclassified	unclassified	0.1	-	0.1	-	0.0	-	0.0	-	1/1	1/1	1/1	1/1	1/1	1/1	1/1	1/1	1/1	1/1	1/1	1/1	0/0	0/0
member	26429	-	-	-	-	-	HG3884932	information storage and processing	Translation, ribosomal structure and biogenesis	3I2VG	Ribosomal protein L5	40148.OGLUM03G01940.1	Eukaryota	Streptophyta	Magnoliopsida	Poales	Poaceae	Oryza	Oryza sativa	unclassified	unclassified
group	26430	1	-	-	-	-	HG3885243	unclassified	unclassified	unclassified	unclassified	unclassified	Bacteria	Candidatus Melainabacteria	unclassified	various	various	various	various	unclassified	unclassified	0.1	-	0.1	-	0.0	-	0.0	-	0/0	0/0	0/0	0/0	0/0	1/1	1/1	1/1	1/1	1/1	1/1	1/1	0/0	0/0
member	26430	-	-	-	-	-	HG3885243	unclassified	unclassified	unclassified	unclassified	unclassified	Bacteria	Candidatus Melainabacteria	unclassified	Candidatus Gastranaerophilales	unclassified	unclassified	Candidatus Gastranaerophilales bacterium HUM_20	unclassified	unclassified
group	26431	1	-	-	-	-	HG3885386	metabolism	Carbohydrate transport and metabolism	22WT2	pfkB family	1122931.AUAE01000014_gene1943	Bacteria	Elusimicrobia	Elusimicrobia	Elusimicrobiales	Elusimicrobiaceae	Elusimicrobium	Elusimicrobium minutum	unclassified	unclassified	0.1	-	0.1	-	0.0	-	0.0	-	1/1	1/1	1/1	1/1	1/1	1/1	1/1	1/1	1/1	1/1	1/1	1/1	0/0	0/0
member	26431	-	-	-	-	-	HG3885386	metabolism	Carbohydrate transport and metabolism	22WT2	pfkB family	1122931.AUAE01000014_gene1943	Bacteria	Elusimicrobia	Elusimicrobia	Elusimicrobiales	Elusimicrobiaceae	Elusimicrobium	Elusimicrobium minutum	unclassified	unclassified
group	26432	3	296	788	28.43	80.1	HG3885492;HG4899754;HG5442143	metabolism	Inorganic ion transport and metabolism	2FM2D	TonB-linked outer membrane protein, SusC RagA family	1235803.C825_00293	Bacteria	Bacteroidetes	Bacteroidia	Bacteroidales	Tannerellaceae	Parabacteroides	Parabacteroides goldsteinii	unclassified	unclassified	0.1	-	0.1	-	0.0	-	0.0	-	3/3	3/3	2/3	3/3	2/3	2/3	2/3	2/3	2/3	2/3	2/3	2/3	0/0	0/0
member	26432	-	-	-	-	-	HG3885492	metabolism	Inorganic ion transport and metabolism	2FM2D	TonB-linked outer membrane protein, SusC RagA family	1235803.C825_00293	Bacteria	Bacteroidetes	Bacteroidia	Bacteroidales	Tannerellaceae	Parabacteroides	Parabacteroides goldsteinii	unclassified	unclassified
member	26432	-	-	-	-	-	HG4899754	metabolism	Inorganic ion transport and metabolism	2FM2D	TonB-linked outer membrane protein, SusC RagA family	1235803.C825_00293	Bacteria	Bacteroidetes	Bacteroidia	Bacteroidales	Tannerellaceae	Parabacteroides	Parabacteroides goldsteinii	unclassified	unclassified
member	26432	-	-	-	-	-	HG5442143	metabolism	Inorganic ion transport and metabolism	4AK7X	TonB-linked outer membrane protein, SusC RagA family	1121098.HMPREF1534_03759	unclassified	unclassified	unclassified	unclassified	unclassified	unclassified	unclassified	unclassified	unclassified
group	26433	1	-	-	-	-	HG3885493	metabolism	Energy production and conversion	4AH2E	Radical SAM	1219031.BBJR01000050_gene1620	Bacteria	Proteobacteria	Betaproteobacteria	Burkholderiales	Comamonadaceae	Comamonas	Comamonas kerstersii	unclassified	unclassified	0.1	-	0.1	-	0.0	-	0.0	-	1/1	1/1	1/1	1/1	1/1	1/1	1/1	1/1	1/1	1/1	1/1	1/1	0/0	0/0
member	26433	-	-	-	-	-	HG3885493	metabolism	Energy production and conversion	4AH2E	Radical SAM	1219031.BBJR01000050_gene1620	Bacteria	Proteobacteria	Betaproteobacteria	Burkholderiales	Comamonadaceae	Comamonas	Comamonas kerstersii	unclassified	unclassified
group	26434	1	-	-	-	-	HG3885813	metabolism	Energy production and conversion	22X3S	lyase activity	709991.Odosp_3191	unclassified	unclassified	unclassified	unclassified	unclassified	unclassified	unclassified	unclassified	unclassified	0.1	-	0.1	-	0.0	-	0.0	-	1/1	1/1	1/1	1/1	1/1	0/0	0/0	0/0	0/0	0/0	0/0	0/0	0/0	0/0
member	26434	-	-	-	-	-	HG3885813	metabolism	Energy production and conversion	22X3S	lyase activity	709991.Odosp_3191	unclassified	unclassified	unclassified	unclassified	unclassified	unclassified	unclassified	unclassified	unclassified
group	26435	1	-	-	-	-	HG3885880	poorly characterized	Function unknown	2S6Z6	Protein of unknown function (DUF4106)	5722.XP_001298941.1	Eukaryota	Parabasalia	unclassified	various	various	various	various	unclassified	unclassified	0.1	-	0.1	-	0.0	-	0.0	-	1/1	1/1	1/1	1/1	1/1	1/1	1/1	1/1	1/1	1/1	1/1	1/1	0/0	0/0
member	26435	-	-	-	-	-	HG3885880	poorly characterized	Function unknown	2S6Z6	Protein of unknown function (DUF4106)	5722.XP_001298941.1	Eukaryota	Parabasalia	unclassified	Trichomonadida	Trichomonadidae	Trichomonas	Trichomonas vaginalis	unclassified	unclassified
group	26436	2	296	307	75.15	75.15	HG3885960;HG3993630	poorly characterized	Function unknown	various	various	various	Bacteria	Firmicutes	Clostridia	Eubacteriales	Clostridiaceae	Hungatella	various	unclassified	unclassified	0.1	-	0.1	-	0.0	-	0.0	-	2/2	2/2	1/2	1/2	1/2	2/2	2/2	2/2	2/2	2/2	2/2	2/2	0/0	0/0
member	26436	-	-	-	-	-	HG3885960	poorly characterized	Function unknown	36E25	2-nitropropane dioxygenase	1304866.K413DRAFT_1014	Bacteria	Firmicutes	Clostridia	Eubacteriales	Clostridiaceae	Hungatella	Hungatella effluvii	unclassified	unclassified
member	26436	-	-	-	-	-	HG3885960	-	-	-	-	-	Bacteria	Firmicutes	Clostridia	Eubacteriales	Clostridiaceae	Hungatella	Hungatella hathewayi	-	-
member	26436	-	-	-	-	-	HG3885960	-	-	-	-	-	Bacteria	Firmicutes	Clostridia	Eubacteriales	Clostridiaceae	Hungatella	unclassified	-	-
member	26436	-	-	-	-	-	HG3993630	poorly characterized	Function unknown	21Y8V	Nitronate monooxygenase	610130.Closa_0032	Bacteria	Firmicutes	Clostridia	Eubacteriales	Clostridiaceae	Hungatella	Hungatella hathewayi	unclassified	unclassified
group	26437	1	-	-	-	-	HG3886027	poorly characterized	Function unknown	2N735	Catalyzes the condensation of 2 ATP molecules into cyclic di-AMP (c-di-AMP), a second messenger used to regulate differing processes in different bacteria	1235797.C816_03297	unclassified	unclassified	unclassified	unclassified	unclassified	unclassified	unclassified	unclassified	unclassified	0.1	-	0.1	-	0.0	-	0.0	-	1/1	1/1	1/1	1/1	1/1	0/0	0/0	0/0	0/0	0/0	0/0	0/0	0/0	0/0
member	26437	-	-	-	-	-	HG3886027	poorly characterized	Function unknown	2N735	Catalyzes the condensation of 2 ATP molecules into cyclic di-AMP (c-di-AMP), a second messenger used to regulate differing processes in different bacteria	1235797.C816_03297	unclassified	unclassified	unclassified	unclassified	unclassified	unclassified	unclassified	unclassified	unclassified
group	26438	2	296	296	99.66	99.66	HG3886052;HG3888072	poorly characterized	Function unknown	4APAR	F5/8 type C domain	1236514.BAKL01000017_gene1809	Bacteria	Bacteroidetes	Bacteroidia	Bacteroidales	Bacteroidaceae	various	various	The CBM62 module of Clostridium thermocellum Cthe_2193 protein binds galactose moieties found on xyloglucan, arabinogalactan and galactomannan.	CBM62	0.1	-	0.1	-	0.0	-	0.0	-	2/2	2/2	2/2	2/2	2/2	2/2	2/2	2/2	2/2	2/2	2/2	2/2	2/2	2/2
member	26438	-	-	-	-	-	HG3886052	poorly characterized	Function unknown	4APAR	F5/8 type C domain	1236514.BAKL01000017_gene1809	Bacteria	Bacteroidetes	Bacteroidia	Bacteroidales	Bacteroidaceae	Bacteroides	Bacteroides sp. 3_1_40A	The CBM62 module of Clostridium thermocellum Cthe_2193 protein binds galactose moieties found on xyloglucan, arabinogalactan and galactomannan.	CBM62
member	26438	-	-	-	-	-	HG3886052	-	-	-	-	-	Bacteria	Bacteroidetes	Bacteroidia	Bacteroidales	Bacteroidaceae	Bacteroides	Bacteroides sp. AF32-15BH	-	-
member	26438	-	-	-	-	-	HG3886052	-	-	-	-	-	Bacteria	Bacteroidetes	Bacteroidia	Bacteroidales	Bacteroidaceae	Bacteroides	Bacteroides sp. AM26-11	-	-
member	26438	-	-	-	-	-	HG3886052	-	-	-	-	-	Bacteria	Bacteroidetes	Bacteroidia	Bacteroidales	Bacteroidaceae	Bacteroides	Bacteroides sp. AM27-13	-	-
member	26438	-	-	-	-	-	HG3886052	-	-	-	-	-	Bacteria	Bacteroidetes	Bacteroidia	Bacteroidales	Bacteroidaceae	Phocaeicola	unclassified	-	-
member	26438	-	-	-	-	-	HG3888072	poorly characterized	Function unknown	4APAR	F5/8 type C domain	1236514.BAKL01000017_gene1809	Bacteria	Bacteroidetes	Bacteroidia	Bacteroidales	Bacteroidaceae	Bacteroides	Bacteroides sp. 3_1_40A	The CBM62 module of Clostridium thermocellum Cthe_2193 protein binds galactose moieties found on xyloglucan, arabinogalactan and galactomannan.	CBM62
member	26438	-	-	-	-	-	HG3888072	-	-	-	-	-	Bacteria	Bacteroidetes	Bacteroidia	Bacteroidales	Bacteroidaceae	Bacteroides	Bacteroides sp. AF32-15BH	-	-
member	26438	-	-	-	-	-	HG3888072	-	-	-	-	-	Bacteria	Bacteroidetes	Bacteroidia	Bacteroidales	Bacteroidaceae	Bacteroides	Bacteroides sp. AM26-11	-	-
member	26438	-	-	-	-	-	HG3888072	-	-	-	-	-	Bacteria	Bacteroidetes	Bacteroidia	Bacteroidales	Bacteroidaceae	Bacteroides	Bacteroides sp. AM27-13	-	-
member	26438	-	-	-	-	-	HG3888072	-	-	-	-	-	Bacteria	Bacteroidetes	Bacteroidia	Bacteroidales	Bacteroidaceae	Phocaeicola	unclassified	-	-
group	26439	1	-	-	-	-	HG3886126	various	various	1RAPU	ABC-type amino acid transport signal transduction systems periplasmic component domain	1353529.M899_1601	Bacteria	Proteobacteria	unclassified	unclassified	unclassified	unclassified	various	unclassified	unclassified	0.1	-	0.1	-	0.0	-	0.0	-	1/1	1/1	1/1	1/1	1/1	1/1	1/1	1/1	1/1	1/1	1/1	1/1	0/0	0/0
member	26439	-	-	-	-	-	HG3886126	cellular processes and signaling	Signal transduction mechanisms	1RAPU	ABC-type amino acid transport signal transduction systems periplasmic component domain	1353529.M899_1601	Bacteria	Proteobacteria	unclassified	unclassified	unclassified	unclassified	Proteobacteria bacterium CAG:495	unclassified	unclassified
member	26439	-	-	-	-	-	HG3886126	metabolism	Amino acid transport and metabolism	1RAPU	ABC-type amino acid transport signal transduction systems periplasmic component domain	1353529.M899_1601	-	-	-	-	-	-	-	-	-
group	26440	1	-	-	-	-	HG3886128	metabolism	Inorganic ion transport and metabolism	22U73	Inositol monophosphatase family	1203611.KB894541_gene1550	Bacteria	Bacteroidetes	Bacteroidia	Bacteroidales	Rikenellaceae	Alistipes	Alistipes onderdonkii	unclassified	unclassified	0.1	-	0.1	-	0.0	-	0.0	-	1/1	1/1	1/1	1/1	1/1	1/1	1/1	1/1	1/1	1/1	1/1	1/1	0/0	0/0
member	26440	-	-	-	-	-	HG3886128	metabolism	Inorganic ion transport and metabolism	22U73	Inositol monophosphatase family	1203611.KB894541_gene1550	Bacteria	Bacteroidetes	Bacteroidia	Bacteroidales	Rikenellaceae	Alistipes	Alistipes onderdonkii	unclassified	unclassified
group	26441	1	-	-	-	-	HG3886234	cellular processes and signaling	Defense mechanisms	4CV90	Ami_2	471855.Shel_22540	Bacteria	Actinobacteria	Coriobacteriia	Eggerthellales	Eggerthellaceae	Slackia	Slackia heliotrinireducens	unclassified	unclassified	0.1	-	0.1	-	0.0	-	0.0	-	1/1	1/1	1/1	1/1	1/1	1/1	1/1	1/1	1/1	1/1	1/1	1/1	0/0	0/0
member	26441	-	-	-	-	-	HG3886234	cellular processes and signaling	Defense mechanisms	4CV90	Ami_2	471855.Shel_22540	Bacteria	Actinobacteria	Coriobacteriia	Eggerthellales	Eggerthellaceae	Slackia	Slackia heliotrinireducens	unclassified	unclassified
group	26442	3	296	297	76.09	99.33	HG3886348;HG3900679;HG3901747	metabolism	Inorganic ion transport and metabolism	3WSW9	ABC transporter permease	1278304.JAFR01000008_gene1121	Bacteria	Firmicutes	Clostridia	Eubacteriales	Oscillospiraceae	Faecalibacterium	various	unclassified	unclassified	0.1	-	0.1	-	0.0	-	0.0	-	3/3	2/3	2/3	2/3	2/3	1/3	1/3	1/3	1/3	1/3	1/3	1/3	0/0	0/0
member	26442	-	-	-	-	-	HG3886348	metabolism	Carbohydrate transport and metabolism	4C1Y2	Binding-protein-dependent transport system inner membrane component	1410650.JHWL01000003_gene3099	unclassified	unclassified	unclassified	unclassified	unclassified	unclassified	unclassified	unclassified	unclassified
member	26442	-	-	-	-	-	HG3900679	metabolism	Inorganic ion transport and metabolism	3WSW9	ABC transporter permease	1278304.JAFR01000008_gene1121	Bacteria	Firmicutes	Clostridia	Eubacteriales	Oscillospiraceae	Faecalibacterium	Faecalibacterium sp. CAG:74	unclassified	unclassified
member	26442	-	-	-	-	-	HG3900679	-	-	-	-	-	Bacteria	Firmicutes	Clostridia	Eubacteriales	Oscillospiraceae	Faecalibacterium	Faecalibacterium sp. CAG:74_58_120	-	-
member	26442	-	-	-	-	-	HG3901747	metabolism	Inorganic ion transport and metabolism	3WSW9	ABC transporter permease	1278304.JAFR01000008_gene1121	unclassified	unclassified	unclassified	unclassified	unclassified	unclassified	unclassified	unclassified	unclassified
group	26443	1	-	-	-	-	HG3886603	poorly characterized	Function unknown	27MX8	Psort location Cytoplasmic, score 8.87	397288.C806_02304	Bacteria	Firmicutes	Clostridia	Eubacteriales	Lachnospiraceae	Lacrimispora	Lacrimispora saccharolytica	unclassified	unclassified	0.1	-	0.1	-	0.0	-	0.0	-	1/1	1/1	1/1	1/1	1/1	1/1	1/1	1/1	1/1	1/1	1/1	1/1	0/0	0/0
member	26443	-	-	-	-	-	HG3886603	poorly characterized	Function unknown	27MX8	Psort location Cytoplasmic, score 8.87	397288.C806_02304	Bacteria	Firmicutes	Clostridia	Eubacteriales	Lachnospiraceae	Lacrimispora	Lacrimispora saccharolytica	unclassified	unclassified
group	26444	1	-	-	-	-	HG3886683	unclassified	unclassified	2YH20	unclassified	1121007.AUML01000042_gene3405	Bacteria	Fusobacteria	Fusobacteriia	Fusobacteriales	Fusobacteriaceae	Fusobacterium	Fusobacterium necrophorum	unclassified	unclassified	0.1	-	0.1	-	0.0	-	0.0	-	1/1	1/1	1/1	1/1	1/1	1/1	1/1	1/1	1/1	1/1	1/1	1/1	0/0	0/0
member	26444	-	-	-	-	-	HG3886683	unclassified	unclassified	2YH20	unclassified	1121007.AUML01000042_gene3405	Bacteria	Fusobacteria	Fusobacteriia	Fusobacteriales	Fusobacteriaceae	Fusobacterium	Fusobacterium necrophorum	unclassified	unclassified
group	26445	1	-	-	-	-	HG3886689	metabolism	Lipid transport and metabolism	3NKEJ	Belongs to the 3-hydroxyisobutyrate dehydrogenase family	470.IX87_15100	Bacteria	Proteobacteria	Gammaproteobacteria	various	various	various	various	unclassified	unclassified	0.1	-	0.1	-	0.0	-	0.0	-	1/1	1/1	1/1	1/1	1/1	1/1	1/1	1/1	1/1	1/1	1/1	1/1	0/0	0/0
member	26445	-	-	-	-	-	HG3886689	metabolism	Lipid transport and metabolism	3NKEJ	Belongs to the 3-hydroxyisobutyrate dehydrogenase family	470.IX87_15100	Bacteria	Proteobacteria	Gammaproteobacteria	Enterobacterales	Enterobacteriaceae	Klebsiella	Klebsiella pneumoniae	unclassified	unclassified
member	26445	-	-	-	-	-	HG3886689	-	-	-	-	-	Bacteria	Proteobacteria	Gammaproteobacteria	Moraxellales	Moraxellaceae	Acinetobacter	Acinetobacter baumannii	-	-
member	26445	-	-	-	-	-	HG3886689	-	-	-	-	-	Bacteria	Proteobacteria	Gammaproteobacteria	Moraxellales	Moraxellaceae	Acinetobacter	unclassified	-	-
group	26446	1	-	-	-	-	HG3886903	unclassified	unclassified	unclassified	unclassified	unclassified	unclassified	unclassified	unclassified	unclassified	unclassified	unclassified	unclassified	unclassified	unclassified	0.1	-	0.1	-	0.0	-	0.0	-	0/0	0/0	0/0	0/0	0/0	0/0	0/0	0/0	0/0	0/0	0/0	0/0	0/0	0/0
member	26446	-	-	-	-	-	HG3886903	unclassified	unclassified	unclassified	unclassified	unclassified	unclassified	unclassified	unclassified	unclassified	unclassified	unclassified	unclassified	unclassified	unclassified
group	26447	1	-	-	-	-	HG3887178	cellular processes and signaling	Signal transduction mechanisms	4AMGE	ATPase histidine kinase DNA gyrase B HSP90 domain protein	272559.BF9343_3088	Bacteria	Bacteroidetes	Bacteroidia	Bacteroidales	Bacteroidaceae	Bacteroides	various	unclassified	unclassified	0.1	-	0.1	-	0.0	-	0.0	-	1/1	1/1	1/1	1/1	1/1	1/1	1/1	1/1	1/1	1/1	1/1	1/1	0/0	0/0
member	26447	-	-	-	-	-	HG3887178	cellular processes and signaling	Signal transduction mechanisms	4AMGE	ATPase histidine kinase DNA gyrase B HSP90 domain protein	272559.BF9343_3088	Bacteria	Bacteroidetes	Bacteroidia	Bacteroidales	Bacteroidaceae	Bacteroides	Bacteroides fragilis	unclassified	unclassified
member	26447	-	-	-	-	-	HG3887178	-	-	-	-	-	Bacteria	Bacteroidetes	Bacteroidia	Bacteroidales	Bacteroidaceae	Bacteroides	Bacteroides sp. 3_2_5	-	-
member	26447	-	-	-	-	-	HG3887178	-	-	-	-	-	Bacteria	Bacteroidetes	Bacteroidia	Bacteroidales	Bacteroidaceae	Bacteroides	unclassified	-	-
group	26448	1	-	-	-	-	HG3887241	unclassified	unclassified	4CZ8U	unclassified	1680.BADO_0182	Bacteria	Actinobacteria	Actinomycetia	Bifidobacteriales	Bifidobacteriaceae	various	various	unclassified	unclassified	0.1	-	0.1	-	0.0	-	0.0	-	1/1	1/1	1/1	1/1	1/1	1/1	1/1	1/1	1/1	1/1	1/1	1/1	0/0	0/0
member	26448	-	-	-	-	-	HG3887241	unclassified	unclassified	4CZ8U	unclassified	1680.BADO_0182	Bacteria	Actinobacteria	Actinomycetia	Bifidobacteriales	Bifidobacteriaceae	Bifidobacterium	Bifidobacterium adolescentis	unclassified	unclassified
member	26448	-	-	-	-	-	HG3887241	-	-	-	-	-	Bacteria	Actinobacteria	Actinomycetia	Bifidobacteriales	Bifidobacteriaceae	Bifidobacterium	unclassified	-	-
member	26448	-	-	-	-	-	HG3887241	-	-	-	-	-	Bacteria	Actinobacteria	Actinomycetia	Bifidobacteriales	Bifidobacteriaceae	unclassified	Bifidobacteriaceae bacterium MCC01941	-	-
member	26448	-	-	-	-	-	HG3887241	-	-	-	-	-	Bacteria	Actinobacteria	Actinomycetia	Bifidobacteriales	Bifidobacteriaceae	unclassified	Bifidobacteriaceae bacterium MCC01947	-	-
group	26449	1	-	-	-	-	HG3887458	cellular processes and signaling	Defense mechanisms	22Y0K	Abi-like protein	742726.HMPREF9448_01139	Bacteria	Bacteroidetes	Bacteroidia	Bacteroidales	Bacteroidaceae	various	various	unclassified	unclassified	0.1	-	0.1	-	0.0	-	0.0	-	1/1	1/1	1/1	1/1	1/1	1/1	1/1	1/1	1/1	1/1	1/1	1/1	0/0	0/0
member	26449	-	-	-	-	-	HG3887458	cellular processes and signaling	Defense mechanisms	22Y0K	Abi-like protein	742726.HMPREF9448_01139	Bacteria	Bacteroidetes	Bacteroidia	Bacteroidales	Bacteroidaceae	Bacteroides	Bacteroides cellulosilyticus	unclassified	unclassified
member	26449	-	-	-	-	-	HG3887458	-	-	-	-	-	Bacteria	Bacteroidetes	Bacteroidia	Bacteroidales	Bacteroidaceae	Bacteroides	Bacteroides faecis	-	-
member	26449	-	-	-	-	-	HG3887458	-	-	-	-	-	Bacteria	Bacteroidetes	Bacteroidia	Bacteroidales	Bacteroidaceae	unclassified	unclassified	-	-
group	26450	9	296	440	67.67	99.79	HG3887533;HG4534949;HG4536755;HG4536797;HG4537111;HG4539037;HG4539596;HG4684429;HG4829879	poorly characterized	Function unknown	4ATP0	Domain of unknonw function from B. Theta Gene description (DUF3874)	435590.BVU_0567	Bacteria	Bacteroidetes	Bacteroidia	Bacteroidales	Bacteroidaceae	Phocaeicola	Phocaeicola vulgatus	unclassified	unclassified	0.1	-	0.1	-	0.0	-	0.0	-	9/9	9/9	9/9	9/9	6/9	9/9	9/9	9/9	9/9	9/9	9/9	5/9	0/0	0/0
member	26450	-	-	-	-	-	HG3887533	poorly characterized	Function unknown	4ATP0	Domain of unknonw function from B. Theta Gene description (DUF3874)	435590.BVU_0567	Bacteria	Bacteroidetes	Bacteroidia	Bacteroidales	Bacteroidaceae	Phocaeicola	Phocaeicola vulgatus	unclassified	unclassified
member	26450	-	-	-	-	-	HG4534949	poorly characterized	Function unknown	4ATP0	Domain of unknonw function from B. Theta Gene description (DUF3874)	357276.EL88_22250	Bacteria	Bacteroidetes	Bacteroidia	Bacteroidales	Bacteroidaceae	Phocaeicola	Phocaeicola dorei	unclassified	unclassified
member	26450	-	-	-	-	-	HG4536755	poorly characterized	Function unknown	4ATP0	Domain of unknonw function from B. Theta Gene description (DUF3874)	357276.EL88_22250	Bacteria	Bacteroidetes	Bacteroidia	Bacteroidales	Bacteroidaceae	Bacteroides	Bacteroides dorei CAG:222	unclassified	unclassified
member	26450	-	-	-	-	-	HG4536755	-	-	-	-	-	Bacteria	Bacteroidetes	Bacteroidia	Bacteroidales	Bacteroidaceae	Bacteroides	Bacteroides sp. 3_1_33FAA	-	-
member	26450	-	-	-	-	-	HG4536755	-	-	-	-	-	Bacteria	Bacteroidetes	Bacteroidia	Bacteroidales	Bacteroidaceae	Bacteroides	Bacteroides sp. 9_1_42FAA	-	-
member	26450	-	-	-	-	-	HG4536755	-	-	-	-	-	Bacteria	Bacteroidetes	Bacteroidia	Bacteroidales	Bacteroidaceae	Bacteroides	Bacteroides sp. AF15-23LB	-	-
member	26450	-	-	-	-	-	HG4536755	-	-	-	-	-	Bacteria	Bacteroidetes	Bacteroidia	Bacteroidales	Bacteroidaceae	Bacteroides	Bacteroides sp. AF16-29	-	-
member	26450	-	-	-	-	-	HG4536755	-	-	-	-	-	Bacteria	Bacteroidetes	Bacteroidia	Bacteroidales	Bacteroidaceae	Bacteroides	Bacteroides sp. AF17-1	-	-
member	26450	-	-	-	-	-	HG4536755	-	-	-	-	-	Bacteria	Bacteroidetes	Bacteroidia	Bacteroidales	Bacteroidaceae	Bacteroides	Bacteroides sp. AM18-9	-	-
member	26450	-	-	-	-	-	HG4536755	-	-	-	-	-	Bacteria	Bacteroidetes	Bacteroidia	Bacteroidales	Bacteroidaceae	Bacteroides	Bacteroides sp. AM28-6	-	-
member	26450	-	-	-	-	-	HG4536755	-	-	-	-	-	Bacteria	Bacteroidetes	Bacteroidia	Bacteroidales	Bacteroidaceae	Phocaeicola	Phocaeicola dorei	-	-
member	26450	-	-	-	-	-	HG4536797	poorly characterized	Function unknown	4ATP0	Domain of unknonw function from B. Theta Gene description (DUF3874)	435590.BVU_0567	Bacteria	Bacteroidetes	Bacteroidia	Bacteroidales	Bacteroidaceae	Phocaeicola	Phocaeicola vulgatus	unclassified	unclassified
member	26450	-	-	-	-	-	HG4536797	-	-	-	-	-	Bacteria	Bacteroidetes	Bacteroidia	Bacteroidales	Bacteroidaceae	Phocaeicola	unclassified	-	-
member	26450	-	-	-	-	-	HG4537111	poorly characterized	Function unknown	4ATP0	Domain of unknonw function from B. Theta Gene description (DUF3874)	435590.BVU_0567	Bacteria	Bacteroidetes	Bacteroidia	Bacteroidales	Bacteroidaceae	Bacteroides	Bacteroides sp. 3_1_40A	unclassified	unclassified
member	26450	-	-	-	-	-	HG4537111	-	-	-	-	-	Bacteria	Bacteroidetes	Bacteroidia	Bacteroidales	Bacteroidaceae	Bacteroides	Bacteroides sp. 4_3_47FAA	-	-
member	26450	-	-	-	-	-	HG4537111	-	-	-	-	-	Bacteria	Bacteroidetes	Bacteroidia	Bacteroidales	Bacteroidaceae	Bacteroides	Bacteroides sp. AM26-11	-	-
member	26450	-	-	-	-	-	HG4537111	-	-	-	-	-	Bacteria	Bacteroidetes	Bacteroidia	Bacteroidales	Bacteroidaceae	Bacteroides	Bacteroides sp. AM27-13	-	-
member	26450	-	-	-	-	-	HG4537111	-	-	-	-	-	Bacteria	Bacteroidetes	Bacteroidia	Bacteroidales	Bacteroidaceae	Phocaeicola	unclassified	-	-
member	26450	-	-	-	-	-	HG4539037	poorly characterized	Function unknown	4ATP0	Domain of unknonw function from B. Theta Gene description (DUF3874)	435590.BVU_0567	Bacteria	Bacteroidetes	Bacteroidia	Bacteroidales	Bacteroidaceae	Phocaeicola	Phocaeicola vulgatus	unclassified	unclassified
member	26450	-	-	-	-	-	HG4539037	-	-	-	-	-	Bacteria	Bacteroidetes	Bacteroidia	Bacteroidales	Bacteroidaceae	Phocaeicola	unclassified	-	-
member	26450	-	-	-	-	-	HG4539596	poorly characterized	Function unknown	4ATP0	Domain of unknonw function from B. Theta Gene description (DUF3874)	435590.BVU_0567	Bacteria	Bacteroidetes	Bacteroidia	Bacteroidales	Bacteroidaceae	Phocaeicola	Phocaeicola vulgatus	unclassified	unclassified
member	26450	-	-	-	-	-	HG4539596	-	-	-	-	-	Bacteria	Bacteroidetes	Bacteroidia	Bacteroidales	Bacteroidaceae	Phocaeicola	unclassified	-	-
member	26450	-	-	-	-	-	HG4539596	-	-	-	-	-	Bacteria	Bacteroidetes	Cytophagia	Cytophagales	Cyclobacteriaceae	unclassified	Cyclobacteriaceae bacterium	-	-
member	26450	-	-	-	-	-	HG4684429	poorly characterized	Function unknown	4ATP0	Domain of unknonw function from B. Theta Gene description (DUF3874)	435590.BVU_0567	Bacteria	Bacteroidetes	Bacteroidia	Bacteroidales	Bacteroidaceae	Phocaeicola	Phocaeicola vulgatus	unclassified	unclassified
member	26450	-	-	-	-	-	HG4684429	-	-	-	-	-	Bacteria	Bacteroidetes	Bacteroidia	Bacteroidales	Bacteroidaceae	Phocaeicola	unclassified	-	-
member	26450	-	-	-	-	-	HG4829879	poorly characterized	Function unknown	4ATP0	Domain of unknonw function from B. Theta Gene description (DUF3874)	357276.EL88_22250	Bacteria	Bacteroidetes	Bacteroidia	Bacteroidales	Bacteroidaceae	Phocaeicola	Phocaeicola dorei	unclassified	unclassified
group	26451	1	-	-	-	-	HG3887558	metabolism	Carbohydrate transport and metabolism	22XGQ	Glycosyl hydrolase family 20, catalytic domain	411477.PARMER_00478	Bacteria	Bacteroidetes	Bacteroidia	Bacteroidales	Tannerellaceae	Parabacteroides	Parabacteroides merdae	beta-hexosaminidase (EC 3.2.1.52); lacto-N-biosidase (EC 3.2.1.140); beta-1,6-N-acetylglucosaminidase (EC 3.2.1.-); beta-6-SO3-N-acetylglucosaminidase (EC 3.2.1.-)	GH20	0.1	-	0.1	-	0.0	-	0.0	-	1/1	1/1	1/1	1/1	1/1	1/1	1/1	1/1	1/1	1/1	1/1	1/1	1/1	1/1
member	26451	-	-	-	-	-	HG3887558	metabolism	Carbohydrate transport and metabolism	22XGQ	Glycosyl hydrolase family 20, catalytic domain	411477.PARMER_00478	Bacteria	Bacteroidetes	Bacteroidia	Bacteroidales	Tannerellaceae	Parabacteroides	Parabacteroides merdae	beta-hexosaminidase (EC 3.2.1.52); lacto-N-biosidase (EC 3.2.1.140); beta-1,6-N-acetylglucosaminidase (EC 3.2.1.-); beta-6-SO3-N-acetylglucosaminidase (EC 3.2.1.-)	GH20
group	26452	1	-	-	-	-	HG3887786	metabolism	Carbohydrate transport and metabolism	36QP6	Domain of unknown function (DUF4432)	1469948.JPNB01000003_gene167	unclassified	unclassified	unclassified	unclassified	unclassified	unclassified	unclassified	unclassified	unclassified	0.1	-	0.1	-	0.0	-	0.0	-	1/1	1/1	1/1	1/1	1/1	0/0	0/0	0/0	0/0	0/0	0/0	0/0	0/0	0/0
member	26452	-	-	-	-	-	HG3887786	metabolism	Carbohydrate transport and metabolism	36QP6	Domain of unknown function (DUF4432)	1469948.JPNB01000003_gene167	unclassified	unclassified	unclassified	unclassified	unclassified	unclassified	unclassified	unclassified	unclassified
group	26453	2	296	575	49.39	49.39	HG3887958;HG5215343	metabolism	Carbohydrate transport and metabolism	3VP9Z	Glycosyl hydrolase family 20, catalytic domain	999415.HMPREF9943_01040	Bacteria	Firmicutes	Clostridia	Eubacteriales	Lachnospiraceae	Roseburia	various	unclassified	unclassified	0.1	-	0.1	-	0.0	-	0.0	-	1/2	1/2	1/2	1/2	1/2	1/2	1/2	1/2	1/2	1/2	1/2	1/2	0/0	0/0
member	26453	-	-	-	-	-	HG3887958	unclassified	unclassified	unclassified	unclassified	unclassified	Bacteria	Firmicutes	Clostridia	Eubacteriales	Lachnospiraceae	Roseburia	Roseburia sp. OM03-18	unclassified	unclassified
member	26453	-	-	-	-	-	HG3887958	-	-	-	-	-	Bacteria	Firmicutes	Clostridia	Eubacteriales	Lachnospiraceae	Roseburia	Roseburia sp. OM03-7AC	-	-
member	26453	-	-	-	-	-	HG5215343	metabolism	Carbohydrate transport and metabolism	3VP9Z	Glycosyl hydrolase family 20, catalytic domain	999415.HMPREF9943_01040	unclassified	unclassified	unclassified	unclassified	unclassified	unclassified	unclassified	unclassified	unclassified
group	26454	2	296	362	76.52	76.52	HG3887996;HG4411013	cellular processes and signaling	Intracellular trafficking, secretion, and vesicular transport	various	various	various	Bacteria	Firmicutes	Clostridia	Eubacteriales	Lachnospiraceae	Mediterraneibacter	[Ruminococcus] torques	unclassified	unclassified	0.1	-	0.1	-	0.0	-	0.0	-	2/2	2/2	1/2	1/2	1/2	2/2	2/2	2/2	2/2	2/2	2/2	2/2	0/0	0/0
member	26454	-	-	-	-	-	HG3887996	cellular processes and signaling	Intracellular trafficking, secretion, and vesicular transport	1XU2Z	COG1115 Na alanine symporter	1280001.BAOA01000038_gene4341	Bacteria	Firmicutes	Clostridia	Eubacteriales	Lachnospiraceae	Mediterraneibacter	[Ruminococcus] torques	unclassified	unclassified
member	26454	-	-	-	-	-	HG4411013	cellular processes and signaling	Intracellular trafficking, secretion, and vesicular transport	26W2V	Domain of unknown function (DUF5050)	44251.PDUR_16870	Bacteria	Firmicutes	Clostridia	Eubacteriales	Lachnospiraceae	Mediterraneibacter	[Ruminococcus] torques	unclassified	unclassified
group	26455	1	-	-	-	-	HG3888084	unclassified	unclassified	1SRJU	unclassified	1114970.PSF113_4943	Bacteria	Firmicutes	Clostridia	Eubacteriales	Oscillospiraceae	Faecalibacterium	Faecalibacterium prausnitzii	unclassified	unclassified	0.1	-	0.1	-	0.0	-	0.0	-	1/1	1/1	1/1	1/1	1/1	1/1	1/1	1/1	1/1	1/1	1/1	1/1	0/0	0/0
member	26455	-	-	-	-	-	HG3888084	unclassified	unclassified	1SRJU	unclassified	1114970.PSF113_4943	Bacteria	Firmicutes	Clostridia	Eubacteriales	Oscillospiraceae	Faecalibacterium	Faecalibacterium prausnitzii	unclassified	unclassified
group	26456	1	-	-	-	-	HG3888238	cellular processes and signaling	Defense mechanisms	36ESR	Beta-lactamase enzyme family	1499683.CCFF01000017_gene1464	Bacteria	Proteobacteria	Alphaproteobacteria	Rhodospirillales	Azospirillaceae	Azospirillum	Azospirillum sp. CAG:239	unclassified	unclassified	0.1	-	0.1	-	0.0	-	0.0	-	1/1	1/1	1/1	1/1	1/1	1/1	1/1	1/1	1/1	1/1	1/1	1/1	0/0	0/0
member	26456	-	-	-	-	-	HG3888238	cellular processes and signaling	Defense mechanisms	36ESR	Beta-lactamase enzyme family	1499683.CCFF01000017_gene1464	Bacteria	Proteobacteria	Alphaproteobacteria	Rhodospirillales	Azospirillaceae	Azospirillum	Azospirillum sp. CAG:239	unclassified	unclassified
group	26457	2	296	452	26.73	26.73	HG3888457;HG4881772	metabolism	Energy production and conversion	26CIB	FMN_bind	411467.BACCAP_00029	unclassified	unclassified	unclassified	unclassified	unclassified	unclassified	unclassified	cellobiose dehydrogenase (EC 1.1.99.18); glucose 1-oxidase (EC 1.1.3.4); aryl alcohol oxidase (EC 1.1.3.7); alcohol oxidase (EC 1.1.3.13); pyranose oxidase (EC 1.1.3.10)	AA3	0.1	-	0.1	-	0.0	-	0.0	-	2/2	2/2	2/2	2/2	2/2	0/0	0/0	0/0	0/0	0/0	0/0	0/0	1/2	1/2
member	26457	-	-	-	-	-	HG3888457	metabolism	Energy production and conversion	26CIB	FMN_bind	411467.BACCAP_00029	unclassified	unclassified	unclassified	unclassified	unclassified	unclassified	unclassified	cellobiose dehydrogenase (EC 1.1.99.18); glucose 1-oxidase (EC 1.1.3.4); aryl alcohol oxidase (EC 1.1.3.7); alcohol oxidase (EC 1.1.3.13); pyranose oxidase (EC 1.1.3.10)	AA3
member	26457	-	-	-	-	-	HG4881772	metabolism	Energy production and conversion	26CIB	FMN_bind	411467.BACCAP_00029	unclassified	unclassified	unclassified	unclassified	unclassified	unclassified	unclassified	unclassified	unclassified
group	26458	4	296	347	79.71	94.0	HG3888563;HG4087509;HG4316986;HG4318592	poorly characterized	Function unknown	3VP9J	Tetratricopeptide repeat	518637.EUBIFOR_00243	Bacteria	Firmicutes	various	various	various	various	various	unclassified	unclassified	0.1	-	0.1	-	0.0	-	0.0	-	4/4	4/4	4/4	4/4	4/4	2/4	2/4	1/4	1/4	1/4	1/4	1/4	0/0	0/0
member	26458	-	-	-	-	-	HG3888563	poorly characterized	Function unknown	3VP9J	Tetratricopeptide repeat	518637.EUBIFOR_00243	unclassified	unclassified	unclassified	unclassified	unclassified	unclassified	unclassified	unclassified	unclassified
member	26458	-	-	-	-	-	HG4087509	poorly characterized	Function unknown	3VP9J	Tetratricopeptide repeat	518637.EUBIFOR_00243	unclassified	unclassified	unclassified	unclassified	unclassified	unclassified	unclassified	unclassified	unclassified
member	26458	-	-	-	-	-	HG4316986	poorly characterized	Function unknown	3VP9J	Tetratricopeptide repeat	518637.EUBIFOR_00243	Bacteria	Firmicutes	Clostridia	Eubacteriales	Eubacteriaceae	Eubacterium	Eubacterium sp. AM28-29	unclassified	unclassified
member	26458	-	-	-	-	-	HG4318592	poorly characterized	Function unknown	3VP9J	Tetratricopeptide repeat	518637.EUBIFOR_00243	Bacteria	Firmicutes	Erysipelotrichia	Erysipelotrichales	Erysipelotrichaceae	Holdemanella	Holdemanella biformis	unclassified	unclassified
group	26459	1	-	-	-	-	HG3888659	poorly characterized	Function unknown	4AVUC	SusE outer membrane protein	1268240.ATFI01000008_gene2129	unclassified	unclassified	unclassified	unclassified	unclassified	unclassified	unclassified	unclassified	unclassified	0.1	-	0.1	-	0.0	-	0.0	-	1/1	1/1	1/1	1/1	1/1	0/0	0/0	0/0	0/0	0/0	0/0	0/0	0/0	0/0
member	26459	-	-	-	-	-	HG3888659	poorly characterized	Function unknown	4AVUC	SusE outer membrane protein	1268240.ATFI01000008_gene2129	unclassified	unclassified	unclassified	unclassified	unclassified	unclassified	unclassified	unclassified	unclassified
group	26460	1	-	-	-	-	HG3888723	metabolism	Coenzyme transport and metabolism	1K2R5	Catalyzes the condensation of para-aminobenzoate (pABA) with 6-hydroxymethyl-7,8-dihydropterin diphosphate (DHPt-PP) to form 7,8-dihydropteroate (H2Pte), the immediate precursor of folate derivatives	243160.BMA0778	Bacteria	Proteobacteria	Betaproteobacteria	Burkholderiales	Burkholderiaceae	Burkholderia	Burkholderia oklahomensis	unclassified	unclassified	0.1	-	0.1	-	0.0	-	0.0	-	1/1	1/1	1/1	1/1	1/1	1/1	1/1	1/1	1/1	1/1	1/1	1/1	0/0	0/0
member	26460	-	-	-	-	-	HG3888723	metabolism	Coenzyme transport and metabolism	1K2R5	Catalyzes the condensation of para-aminobenzoate (pABA) with 6-hydroxymethyl-7,8-dihydropterin diphosphate (DHPt-PP) to form 7,8-dihydropteroate (H2Pte), the immediate precursor of folate derivatives	243160.BMA0778	Bacteria	Proteobacteria	Betaproteobacteria	Burkholderiales	Burkholderiaceae	Burkholderia	Burkholderia oklahomensis	unclassified	unclassified
group	26461	1	-	-	-	-	HG3888755	unclassified	unclassified	26T0U	unclassified	1122927.KB895413_gene2001	unclassified	unclassified	unclassified	unclassified	unclassified	unclassified	unclassified	unclassified	unclassified	0.1	-	0.1	-	0.0	-	0.0	-	1/1	1/1	1/1	1/1	1/1	0/0	0/0	0/0	0/0	0/0	0/0	0/0	0/0	0/0
member	26461	-	-	-	-	-	HG3888755	unclassified	unclassified	26T0U	unclassified	1122927.KB895413_gene2001	unclassified	unclassified	unclassified	unclassified	unclassified	unclassified	unclassified	unclassified	unclassified
group	26462	1	-	-	-	-	HG3888765	unclassified	unclassified	COG3935	unclassified	1123058.KB894259_gene376	Viruses	Uroviricota	Caudoviricetes	Caudovirales	Siphoviridae	unclassified	various	unclassified	unclassified	0.1	-	0.1	-	0.0	-	0.0	-	1/1	1/1	1/1	1/1	1/1	1/1	1/1	1/1	1/1	1/1	1/1	1/1	0/0	0/0
member	26462	-	-	-	-	-	HG3888765	unclassified	unclassified	COG3935	unclassified	1123058.KB894259_gene376	Viruses	Uroviricota	Caudoviricetes	Caudovirales	Siphoviridae	unclassified	Siphoviridae sp.	unclassified	unclassified
group	26463	2	296	413	71.67	71.67	HG3889142;HG4699571	metabolism	Inorganic ion transport and metabolism	268GN	Ammonium Transporter Family	1232446.BAIE02000051_gene448	Bacteria	Firmicutes	Erysipelotrichia	Erysipelotrichales	various	various	various	unclassified	unclassified	0.1	-	0.1	-	0.0	-	0.0	-	2/2	2/2	2/2	2/2	2/2	2/2	2/2	2/2	2/2	2/2	2/2	2/2	0/0	0/0
member	26463	-	-	-	-	-	HG3889142	metabolism	Inorganic ion transport and metabolism	268GN	Ammonium Transporter Family	1232446.BAIE02000051_gene448	Bacteria	Firmicutes	Erysipelotrichia	Erysipelotrichales	Coprobacillaceae	Coprobacillus	Coprobacillus sp. 8_2_54BFAA	unclassified	unclassified
member	26463	-	-	-	-	-	HG3889142	-	-	-	-	-	Bacteria	Firmicutes	Erysipelotrichia	Erysipelotrichales	Coprobacillaceae	Coprobacillus	Coprobacillus sp. AF09-1A	-	-
member	26463	-	-	-	-	-	HG3889142	-	-	-	-	-	Bacteria	Firmicutes	Erysipelotrichia	Erysipelotrichales	Coprobacillaceae	Coprobacillus	Coprobacillus sp. CAG:183	-	-
member	26463	-	-	-	-	-	HG3889142	-	-	-	-	-	Bacteria	Firmicutes	Erysipelotrichia	Erysipelotrichales	Coprobacillaceae	Coprobacillus	Coprobacillus sp. D7	-	-
member	26463	-	-	-	-	-	HG3889142	-	-	-	-	-	Bacteria	Firmicutes	Erysipelotrichia	Erysipelotrichales	Erysipelotrichaceae	Erysipelatoclostridium	Erysipelatoclostridium ramosum	-	-
member	26463	-	-	-	-	-	HG3889142	-	-	-	-	-	Bacteria	Firmicutes	Erysipelotrichia	Erysipelotrichales	Erysipelotrichaceae	Erysipelatoclostridium	unclassified	-	-
member	26463	-	-	-	-	-	HG4699571	metabolism	Inorganic ion transport and metabolism	268GN	Ammonium Transporter Family	1232446.BAIE02000051_gene448	Bacteria	Firmicutes	Erysipelotrichia	Erysipelotrichales	Coprobacillaceae	Coprobacillus	Coprobacillus sp. 8_2_54BFAA	unclassified	unclassified
member	26463	-	-	-	-	-	HG4699571	-	-	-	-	-	Bacteria	Firmicutes	Erysipelotrichia	Erysipelotrichales	Coprobacillaceae	Coprobacillus	Coprobacillus sp. AF09-1A	-	-
member	26463	-	-	-	-	-	HG4699571	-	-	-	-	-	Bacteria	Firmicutes	Erysipelotrichia	Erysipelotrichales	Coprobacillaceae	Coprobacillus	Coprobacillus sp. CAG:183	-	-
member	26463	-	-	-	-	-	HG4699571	-	-	-	-	-	Bacteria	Firmicutes	Erysipelotrichia	Erysipelotrichales	Coprobacillaceae	Coprobacillus	Coprobacillus sp. D7	-	-
member	26463	-	-	-	-	-	HG4699571	-	-	-	-	-	Bacteria	Firmicutes	Erysipelotrichia	Erysipelotrichales	Erysipelotrichaceae	Erysipelatoclostridium	Erysipelatoclostridium ramosum	-	-
group	26464	4	296	370	76.49	97.84	HG3889408;HG4445893;HG4462655;HG4464735	metabolism	Carbohydrate transport and metabolism	4AM74	Belongs to the glycosyl hydrolase 26 family	471870.BACINT_00543	Bacteria	Bacteroidetes	Bacteroidia	Bacteroidales	Bacteroidaceae	Bacteroides	various	beta-mannanase (EC 3.2.1.78); exo-beta-1,4-mannobiohydrolase (EC 3.2.1.100); beta-1,3-xylanase (EC 3.2.1.32); lichenase / endo-beta-1,3-1,4-glucanase (EC 3.2.1.73); mannobiose-producing exo-beta-mannanase (EC 3.2.1.-)	GH26	0.1	-	0.1	-	0.0	-	0.0	-	4/4	4/4	4/4	4/4	4/4	4/4	4/4	4/4	4/4	4/4	4/4	2/4	4/4	4/4
member	26464	-	-	-	-	-	HG3889408	metabolism	Carbohydrate transport and metabolism	4AM74	Belongs to the glycosyl hydrolase 26 family	471870.BACINT_00543	Bacteria	Bacteroidetes	Bacteroidia	Bacteroidales	Bacteroidaceae	Bacteroides	Bacteroides sp. AM16-24	beta-mannanase (EC 3.2.1.78); exo-beta-1,4-mannobiohydrolase (EC 3.2.1.100); beta-1,3-xylanase (EC 3.2.1.32); lichenase / endo-beta-1,3-1,4-glucanase (EC 3.2.1.73); mannobiose-producing exo-beta-mannanase (EC 3.2.1.-)	GH26
member	26464	-	-	-	-	-	HG4445893	metabolism	Carbohydrate transport and metabolism	4AM74	Belongs to the glycosyl hydrolase 26 family	471870.BACINT_00543	Bacteria	Bacteroidetes	Bacteroidia	Bacteroidales	Bacteroidaceae	Bacteroides	Bacteroides intestinalis	beta-mannanase (EC 3.2.1.78); exo-beta-1,4-mannobiohydrolase (EC 3.2.1.100); beta-1,3-xylanase (EC 3.2.1.32); lichenase / endo-beta-1,3-1,4-glucanase (EC 3.2.1.73); mannobiose-producing exo-beta-mannanase (EC 3.2.1.-)	GH26
member	26464	-	-	-	-	-	HG4462655	metabolism	Carbohydrate transport and metabolism	4AM74	Belongs to the glycosyl hydrolase 26 family	471870.BACINT_00543	Bacteria	Bacteroidetes	Bacteroidia	Bacteroidales	Bacteroidaceae	Bacteroides	Bacteroides intestinalis	beta-mannanase (EC 3.2.1.78); exo-beta-1,4-mannobiohydrolase (EC 3.2.1.100); beta-1,3-xylanase (EC 3.2.1.32); lichenase / endo-beta-1,3-1,4-glucanase (EC 3.2.1.73); mannobiose-producing exo-beta-mannanase (EC 3.2.1.-)	GH26
member	26464	-	-	-	-	-	HG4464735	metabolism	Carbohydrate transport and metabolism	4AM74	Belongs to the glycosyl hydrolase 26 family	471870.BACINT_00543	Bacteria	Bacteroidetes	Bacteroidia	Bacteroidales	Bacteroidaceae	Bacteroides	Bacteroides sp. AM16-24	beta-mannanase (EC 3.2.1.78); exo-beta-1,4-mannobiohydrolase (EC 3.2.1.100); beta-1,3-xylanase (EC 3.2.1.32); lichenase / endo-beta-1,3-1,4-glucanase (EC 3.2.1.73); mannobiose-producing exo-beta-mannanase (EC 3.2.1.-)	GH26
group	26465	1	-	-	-	-	HG3889532	information storage and processing	Transcription	22VB4	helix_turn_helix, arabinose operon control protein	1033732.CAHI01000034_gene2468	Bacteria	Bacteroidetes	Bacteroidia	Bacteroidales	Rikenellaceae	Alistipes	various	unclassified	unclassified	0.1	-	0.1	-	0.0	-	0.0	-	1/1	1/1	1/1	1/1	1/1	1/1	1/1	1/1	1/1	1/1	1/1	1/1	0/0	0/0
member	26465	-	-	-	-	-	HG3889532	information storage and processing	Transcription	22VB4	helix_turn_helix, arabinose operon control protein	1033732.CAHI01000034_gene2468	Bacteria	Bacteroidetes	Bacteroidia	Bacteroidales	Rikenellaceae	Alistipes	Alistipes dispar	unclassified	unclassified
member	26465	-	-	-	-	-	HG3889532	-	-	-	-	-	Bacteria	Bacteroidetes	Bacteroidia	Bacteroidales	Rikenellaceae	Alistipes	unclassified	-	-
group	26466	3	296	623	8.38	100.0	HG3889619;HG5288689;P35527	cellular processes and signaling	Cytoskeleton	4N9PS	Belongs to the intermediate filament family	9606.ENSP00000246662	various	various	various	various	various	various	various	unclassified	unclassified	0.1	-	0.1	-	0.0003033980582524	-	0.0003033980582524	-	2/3	2/3	2/3	2/3	2/3	2/3	2/3	2/3	2/3	2/3	2/3	2/3	0/0	0/0
member	26466	-	-	-	-	-	HG3889619	metabolism	Lipid transport and metabolism	405AG	Enoyl-(Acyl carrier protein) reductase	399741.Spro_4858	Bacteria	Proteobacteria	Gammaproteobacteria	Enterobacterales	Yersiniaceae	Serratia	Serratia quinivorans	unclassified	unclassified
member	26466	-	-	-	-	-	HG3889619	metabolism	Secondary metabolites biosynthesis, transport and catabolism	405AG	Enoyl-(Acyl carrier protein) reductase	399741.Spro_4858	Bacteria	Proteobacteria	Gammaproteobacteria	Enterobacterales	Yersiniaceae	Serratia	unclassified	-	-
member	26466	-	-	-	-	-	HG5288689	cellular processes and signaling	Cytoskeleton	4N9PS	Belongs to the intermediate filament family	9606.ENSP00000246662	Eukaryota	Chordata	Mammalia	Primates	Hominidae	Gorilla	Gorilla gorilla	unclassified	unclassified
member	26466	-	-	-	-	-	HG5288689	-	-	-	-	-	Eukaryota	Chordata	Mammalia	Primates	Hominidae	Homo	Homo sapiens	-	-
member	26466	-	-	-	-	-	HG5288689	-	-	-	-	-	Eukaryota	Chordata	Mammalia	Primates	Hominidae	Pan	Pan paniscus	-	-
member	26466	-	-	-	-	-	HG5288689	-	-	-	-	-	Eukaryota	Chordata	Mammalia	Primates	Hominidae	Pan	Pan troglodytes	-	-
member	26466	-	-	-	-	-	HG5288689	-	-	-	-	-	unclassified	unclassified	unclassified	unclassified	unclassified	unclassified	synthetic construct	-	-
member	26466	-	-	-	-	-	P35527	cellular processes and signaling	Cytoskeleton	4N9PS	Belongs to the intermediate filament family	9606.ENSP00000246662	Eukaryota	Chordata	Mammalia	Primates	Hominidae	Gorilla	Gorilla gorilla	unclassified	unclassified
member	26466	-	-	-	-	-	P35527	-	-	-	-	-	Eukaryota	Chordata	Mammalia	Primates	Hominidae	Homo	Homo sapiens	-	-
member	26466	-	-	-	-	-	P35527	-	-	-	-	-	Eukaryota	Chordata	Mammalia	Primates	Hominidae	Pan	Pan paniscus	-	-
member	26466	-	-	-	-	-	P35527	-	-	-	-	-	Eukaryota	Chordata	Mammalia	Primates	Hominidae	Pan	Pan troglodytes	-	-
member	26466	-	-	-	-	-	P35527	-	-	-	-	-	unclassified	unclassified	unclassified	unclassified	unclassified	unclassified	synthetic construct	-	-
group	26467	1	-	-	-	-	HG3889759	metabolism	Nucleotide transport and metabolism	2FM2B	Catalyzes the phosphorylation of the position 2 hydroxy group of 4-diphosphocytidyl-2C-methyl-D-erythritol	888832.HMPREF9420_0594	Bacteria	Bacteroidetes	Bacteroidia	Bacteroidales	Prevotellaceae	Prevotella	Prevotella salivae	unclassified	unclassified	0.1	-	0.1	-	0.0	-	0.0	-	1/1	1/1	1/1	1/1	1/1	1/1	1/1	1/1	1/1	1/1	1/1	1/1	0/0	0/0
member	26467	-	-	-	-	-	HG3889759	metabolism	Nucleotide transport and metabolism	2FM2B	Catalyzes the phosphorylation of the position 2 hydroxy group of 4-diphosphocytidyl-2C-methyl-D-erythritol	888832.HMPREF9420_0594	Bacteria	Bacteroidetes	Bacteroidia	Bacteroidales	Prevotellaceae	Prevotella	Prevotella salivae	unclassified	unclassified
group	26468	1	-	-	-	-	HG3889815	cellular processes and signaling	Cell wall/membrane/envelope biogenesis	2FSKE	Glycosyltransferase like family 2	575615.HMPREF0670_01382	Bacteria	Bacteroidetes	Bacteroidia	Bacteroidales	Bacteroidaceae	Bacteroides	Bacteroides fragilis	UDP-Glc: ceramide beta-glucosyltransferase (EC 2.4.1.80).	GT21	0.1	-	0.1	-	0.0	-	0.0	-	1/1	1/1	1/1	1/1	1/1	1/1	1/1	1/1	1/1	1/1	1/1	1/1	1/1	1/1
member	26468	-	-	-	-	-	HG3889815	cellular processes and signaling	Cell wall/membrane/envelope biogenesis	2FSKE	Glycosyltransferase like family 2	575615.HMPREF0670_01382	Bacteria	Bacteroidetes	Bacteroidia	Bacteroidales	Bacteroidaceae	Bacteroides	Bacteroides fragilis	UDP-Glc: ceramide beta-glucosyltransferase (EC 2.4.1.80).	GT21
group	26469	4	296	565	45.66	99.65	HG3889824;HG5196066;HG5196353;HG5196839	poorly characterized	Function unknown	22X3F	Susd and RagB outer membrane lipoprotein	742726.HMPREF9448_00364	Bacteria	Bacteroidetes	Bacteroidia	Bacteroidales	various	various	various	unclassified	unclassified	0.1	-	0.1	-	0.0	-	0.0	-	4/4	4/4	4/4	4/4	4/4	2/4	2/4	2/4	2/4	2/4	2/4	2/4	0/0	0/0
member	26469	-	-	-	-	-	HG3889824	poorly characterized	Function unknown	22X3F	Susd and RagB outer membrane lipoprotein	742726.HMPREF9448_00364	unclassified	unclassified	unclassified	unclassified	unclassified	unclassified	unclassified	unclassified	unclassified
member	26469	-	-	-	-	-	HG5196066	poorly characterized	Function unknown	22X3F	Susd and RagB outer membrane lipoprotein	742726.HMPREF9448_00364	unclassified	unclassified	unclassified	unclassified	unclassified	unclassified	unclassified	unclassified	unclassified
member	26469	-	-	-	-	-	HG5196353	poorly characterized	Function unknown	22X3F	Susd and RagB outer membrane lipoprotein	742726.HMPREF9448_00364	Bacteria	Bacteroidetes	Bacteroidia	Bacteroidales	Bacteroidaceae	Bacteroides	Bacteroides sp. AF14-46	unclassified	unclassified
member	26469	-	-	-	-	-	HG5196353	-	-	-	-	-	Bacteria	Bacteroidetes	Bacteroidia	Bacteroidales	Barnesiellaceae	Barnesiella	Barnesiella intestinihominis	-	-
member	26469	-	-	-	-	-	HG5196839	poorly characterized	Function unknown	22X3F	Susd and RagB outer membrane lipoprotein	742726.HMPREF9448_00364	Bacteria	Bacteroidetes	Bacteroidia	Bacteroidales	Bacteroidaceae	Bacteroides	Bacteroides sp. AF14-46	unclassified	unclassified
member	26469	-	-	-	-	-	HG5196839	-	-	-	-	-	Bacteria	Bacteroidetes	Bacteroidia	Bacteroidales	Barnesiellaceae	Barnesiella	Barnesiella intestinihominis	-	-
group	26470	1	-	-	-	-	HG3889882	unclassified	unclassified	3WJHI	unclassified	411473.RUMCAL_02062	unclassified	unclassified	unclassified	unclassified	unclassified	unclassified	unclassified	unclassified	unclassified	0.1	-	0.1	-	0.0	-	0.0	-	1/1	1/1	1/1	1/1	1/1	0/0	0/0	0/0	0/0	0/0	0/0	0/0	0/0	0/0
member	26470	-	-	-	-	-	HG3889882	unclassified	unclassified	3WJHI	unclassified	411473.RUMCAL_02062	unclassified	unclassified	unclassified	unclassified	unclassified	unclassified	unclassified	unclassified	unclassified
group	26471	1	-	-	-	-	HG3890246	metabolism	various	3F4IT	KR domain	314315.LCA_0165	Bacteria	Firmicutes	Bacilli	Lactobacillales	Lactobacillaceae	Latilactobacillus	Latilactobacillus sakei	unclassified	unclassified	0.1	-	0.1	-	0.0	-	0.0	-	1/1	1/1	1/1	1/1	1/1	1/1	1/1	1/1	1/1	1/1	1/1	1/1	0/0	0/0
member	26471	-	-	-	-	-	HG3890246	metabolism	Lipid transport and metabolism	3F4IT	KR domain	314315.LCA_0165	Bacteria	Firmicutes	Bacilli	Lactobacillales	Lactobacillaceae	Latilactobacillus	Latilactobacillus sakei	unclassified	unclassified
member	26471	-	-	-	-	-	HG3890246	metabolism	Secondary metabolites biosynthesis, transport and catabolism	3F4IT	KR domain	314315.LCA_0165	-	-	-	-	-	-	-	-	-
group	26472	1	-	-	-	-	HG3890335	cellular processes and signaling	Cell cycle control, cell division, chromosome partitioning	4IQ8U	Domain of unknown function (DUF5050)	649639.Bcell_3802	Bacteria	Tenericutes	Mollicutes	Acholeplasmatales	Acholeplasmataceae	Acholeplasma	Acholeplasma sp. CAG:878	unclassified	unclassified	0.1	-	0.1	-	0.0	-	0.0	-	1/1	1/1	1/1	1/1	1/1	1/1	1/1	1/1	1/1	1/1	1/1	1/1	0/0	0/0
member	26472	-	-	-	-	-	HG3890335	cellular processes and signaling	Cell cycle control, cell division, chromosome partitioning	4IQ8U	Domain of unknown function (DUF5050)	649639.Bcell_3802	Bacteria	Tenericutes	Mollicutes	Acholeplasmatales	Acholeplasmataceae	Acholeplasma	Acholeplasma sp. CAG:878	unclassified	unclassified
group	26473	2	296	297	95.29	95.29	HG3890382;HG3896477	metabolism	Amino acid transport and metabolism	3VPI3	Catalyzes the condensation of (S)-aspartate-beta- semialdehyde (S)-ASA and pyruvate to 4-hydroxy- tetrahydrodipicolinate (HTPA)	518637.EUBIFOR_01700	Bacteria	Firmicutes	Clostridia	Eubacteriales	various	unclassified	various	unclassified	unclassified	0.1	-	0.1	-	0.0	-	0.0	-	2/2	2/2	2/2	2/2	2/2	1/2	1/2	1/2	1/2	1/2	1/2	1/2	0/0	0/0
member	26473	-	-	-	-	-	HG3890382	metabolism	Amino acid transport and metabolism	3VPI3	Catalyzes the condensation of (S)-aspartate-beta- semialdehyde (S)-ASA and pyruvate to 4-hydroxy- tetrahydrodipicolinate (HTPA)	518637.EUBIFOR_01700	Bacteria	Firmicutes	Clostridia	Eubacteriales	Clostridiaceae	unclassified	Clostridiaceae bacterium AF18-31LB	unclassified	unclassified
member	26473	-	-	-	-	-	HG3890382	-	-	-	-	-	Bacteria	Firmicutes	Clostridia	Eubacteriales	Clostridiaceae	unclassified	Clostridiaceae bacterium AF42-6	-	-
member	26473	-	-	-	-	-	HG3890382	-	-	-	-	-	Bacteria	Firmicutes	Clostridia	Eubacteriales	Clostridiaceae	unclassified	Clostridiaceae bacterium AM27-36LB	-	-
member	26473	-	-	-	-	-	HG3890382	-	-	-	-	-	Bacteria	Firmicutes	Clostridia	Eubacteriales	unclassified	unclassified	Clostridiales bacterium AM23-16LB	-	-
member	26473	-	-	-	-	-	HG3896477	metabolism	Amino acid transport and metabolism	3VPI3	Catalyzes the condensation of (S)-aspartate-beta- semialdehyde (S)-ASA and pyruvate to 4-hydroxy- tetrahydrodipicolinate (HTPA)	518637.EUBIFOR_01700	unclassified	unclassified	unclassified	unclassified	unclassified	unclassified	unclassified	unclassified	unclassified
group	26474	1	-	-	-	-	HG3890712	cellular processes and signaling	Signal transduction mechanisms	3MB5X	Integrase core domain	4533.OB10G13130.1	Eukaryota	Streptophyta	Magnoliopsida	Poales	Poaceae	Oryza	Oryza sativa	unclassified	unclassified	0.1	-	0.1	-	0.0	-	0.0	-	1/1	1/1	1/1	1/1	1/1	1/1	1/1	1/1	1/1	1/1	1/1	1/1	0/0	0/0
member	26474	-	-	-	-	-	HG3890712	cellular processes and signaling	Signal transduction mechanisms	3MB5X	Integrase core domain	4533.OB10G13130.1	Eukaryota	Streptophyta	Magnoliopsida	Poales	Poaceae	Oryza	Oryza sativa	unclassified	unclassified
group	26475	2	296	435	65.52	65.52	HG3890737;HG4807881	cellular processes and signaling	various	COG4248	protein with protein kinase and helix-hairpin-helix DNA-binding domains	485913.Krac_0796	Bacteria	Firmicutes	Clostridia	Eubacteriales	Oscillospiraceae	various	various	unclassified	unclassified	0.1	-	0.1	-	0.0	-	0.0	-	2/2	2/2	2/2	2/2	2/2	2/2	2/2	2/2	2/2	2/2	1/2	1/2	0/0	0/0
member	26475	-	-	-	-	-	HG3890737	cellular processes and signaling	Cell motility	COG4248	protein with protein kinase and helix-hairpin-helix DNA-binding domains	485913.Krac_0796	Bacteria	Firmicutes	Clostridia	Eubacteriales	Oscillospiraceae	Oscillibacter	Oscillibacter sp. MSJ-31	unclassified	unclassified
member	26475	-	-	-	-	-	HG3890737	cellular processes and signaling	Intracellular trafficking, secretion, and vesicular transport	COG4248	protein with protein kinase and helix-hairpin-helix DNA-binding domains	485913.Krac_0796	-	-	-	-	-	-	-	-	-
member	26475	-	-	-	-	-	HG4807881	cellular processes and signaling	Cell motility	COG4248	protein with protein kinase and helix-hairpin-helix DNA-binding domains	485913.Krac_0796	Bacteria	Firmicutes	Clostridia	Eubacteriales	Oscillospiraceae	Subdoligranulum	Subdoligranulum sp. AM23-21AC	unclassified	unclassified
member	26475	-	-	-	-	-	HG4807881	cellular processes and signaling	Intracellular trafficking, secretion, and vesicular transport	COG4248	protein with protein kinase and helix-hairpin-helix DNA-binding domains	485913.Krac_0796	Bacteria	Firmicutes	Clostridia	Eubacteriales	Oscillospiraceae	Subdoligranulum	Subdoligranulum sp. TF05-17AC	-	-
group	26476	1	-	-	-	-	HG3890925	metabolism	Nucleotide transport and metabolism	4AN4S	Psort location Cytoplasmic, score	357276.EL88_01865	Bacteria	various	various	various	various	various	various	unclassified	unclassified	0.1	-	0.1	-	0.0	-	0.0	-	1/1	1/1	1/1	1/1	1/1	1/1	1/1	1/1	1/1	1/1	1/1	1/1	0/0	0/0
member	26476	-	-	-	-	-	HG3890925	metabolism	Nucleotide transport and metabolism	4AN4S	Psort location Cytoplasmic, score	357276.EL88_01865	Bacteria	Bacteroidetes	Bacteroidia	Bacteroidales	Bacteroidaceae	Bacteroides	Bacteroides dorei CAG:222	unclassified	unclassified
member	26476	-	-	-	-	-	HG3890925	-	-	-	-	-	Bacteria	Bacteroidetes	Bacteroidia	Bacteroidales	Bacteroidaceae	Bacteroides	Bacteroides sp. 3_1_33FAA	-	-
member	26476	-	-	-	-	-	HG3890925	-	-	-	-	-	Bacteria	Bacteroidetes	Bacteroidia	Bacteroidales	Bacteroidaceae	Bacteroides	Bacteroides sp. 9_1_42FAA	-	-
member	26476	-	-	-	-	-	HG3890925	-	-	-	-	-	Bacteria	Bacteroidetes	Bacteroidia	Bacteroidales	Bacteroidaceae	Bacteroides	Bacteroides sp. AF15-23LB	-	-
member	26476	-	-	-	-	-	HG3890925	-	-	-	-	-	Bacteria	Bacteroidetes	Bacteroidia	Bacteroidales	Bacteroidaceae	Bacteroides	Bacteroides sp. AF16-29	-	-
member	26476	-	-	-	-	-	HG3890925	-	-	-	-	-	Bacteria	Bacteroidetes	Bacteroidia	Bacteroidales	Bacteroidaceae	Bacteroides	Bacteroides sp. AF17-1	-	-
member	26476	-	-	-	-	-	HG3890925	-	-	-	-	-	Bacteria	Bacteroidetes	Bacteroidia	Bacteroidales	Bacteroidaceae	Bacteroides	Bacteroides sp. AF25-18	-	-
member	26476	-	-	-	-	-	HG3890925	-	-	-	-	-	Bacteria	Bacteroidetes	Bacteroidia	Bacteroidales	Bacteroidaceae	Bacteroides	Bacteroides sp. AF39-10AT	-	-
member	26476	-	-	-	-	-	HG3890925	-	-	-	-	-	Bacteria	Bacteroidetes	Bacteroidia	Bacteroidales	Bacteroidaceae	Bacteroides	Bacteroides sp. AM18-9	-	-
member	26476	-	-	-	-	-	HG3890925	-	-	-	-	-	Bacteria	Bacteroidetes	Bacteroidia	Bacteroidales	Bacteroidaceae	Bacteroides	Bacteroides sp. AM23-18	-	-
member	26476	-	-	-	-	-	HG3890925	-	-	-	-	-	Bacteria	Bacteroidetes	Bacteroidia	Bacteroidales	Bacteroidaceae	Bacteroides	Bacteroides sp. AM28-6	-	-
member	26476	-	-	-	-	-	HG3890925	-	-	-	-	-	Bacteria	Bacteroidetes	Bacteroidia	Bacteroidales	Bacteroidaceae	Phocaeicola	Phocaeicola dorei	-	-
member	26476	-	-	-	-	-	HG3890925	-	-	-	-	-	Bacteria	unclassified	unclassified	unclassified	unclassified	unclassified	bacterium	-	-
member	26476	-	-	-	-	-	HG3890925	-	-	-	-	-	Bacteria	unclassified	unclassified	unclassified	unclassified	unclassified	uncultured bacterium 10o08	-	-
member	26476	-	-	-	-	-	HG3890925	-	-	-	-	-	Bacteria	unclassified	unclassified	unclassified	unclassified	unclassified	uncultured bacterium 8j18	-	-
group	26477	2	296	788	20.2	20.2	HG3890996;HG5442163	metabolism	Carbohydrate transport and metabolism	248QE	S-layer domain protein	679200.HMPREF9333_02054	Bacteria	Firmicutes	unclassified	unclassified	unclassified	unclassified	various	unclassified	unclassified	0.1	-	0.1	-	0.0	-	0.0	-	1/2	1/2	1/2	1/2	1/2	1/2	1/2	1/2	1/2	1/2	1/2	1/2	0/0	0/0
member	26477	-	-	-	-	-	HG3890996	metabolism	Carbohydrate transport and metabolism	248QE	S-layer domain protein	679200.HMPREF9333_02054	Bacteria	Firmicutes	unclassified	unclassified	unclassified	unclassified	Firmicutes bacterium AF36-3BH	unclassified	unclassified
member	26477	-	-	-	-	-	HG5442163	unclassified	unclassified	unclassified	unclassified	unclassified	unclassified	unclassified	unclassified	unclassified	unclassified	unclassified	unclassified	unclassified	unclassified
group	26478	2	296	519	54.72	54.72	HG3891424;HG5102191	unclassified	unclassified	3WPKR	unclassified	748224.HMPREF9436_01744	Bacteria	Firmicutes	Clostridia	Eubacteriales	Oscillospiraceae	Faecalibacterium	various	unclassified	unclassified	0.1	-	0.1	-	0.0	-	0.0	-	2/2	2/2	2/2	2/2	2/2	2/2	2/2	2/2	2/2	2/2	2/2	2/2	0/0	0/0
member	26478	-	-	-	-	-	HG3891424	unclassified	unclassified	3WPKR	unclassified	748224.HMPREF9436_01744	Bacteria	Firmicutes	Clostridia	Eubacteriales	Oscillospiraceae	Faecalibacterium	Faecalibacterium prausnitzii	unclassified	unclassified
member	26478	-	-	-	-	-	HG3891424	-	-	-	-	-	Bacteria	Firmicutes	Clostridia	Eubacteriales	Oscillospiraceae	Faecalibacterium	unclassified	-	-
member	26478	-	-	-	-	-	HG5102191	unclassified	unclassified	3WPKR	unclassified	748224.HMPREF9436_01744	Bacteria	Firmicutes	Clostridia	Eubacteriales	Oscillospiraceae	Faecalibacterium	Faecalibacterium prausnitzii	unclassified	unclassified
member	26478	-	-	-	-	-	HG5102191	-	-	-	-	-	Bacteria	Firmicutes	Clostridia	Eubacteriales	Oscillospiraceae	Faecalibacterium	unclassified	-	-
group	26479	1	-	-	-	-	HG3891478	information storage and processing	Transcription	2YPHG	Transcriptional regulator, AraC family	192222.Cj1042c	Bacteria	Proteobacteria	Epsilonproteobacteria	Campylobacterales	Campylobacteraceae	Campylobacter	various	unclassified	unclassified	0.1	-	0.1	-	0.0	-	0.0	-	1/1	1/1	1/1	1/1	1/1	1/1	1/1	1/1	1/1	1/1	1/1	1/1	0/0	0/0
member	26479	-	-	-	-	-	HG3891478	information storage and processing	Transcription	2YPHG	Transcriptional regulator, AraC family	192222.Cj1042c	Bacteria	Proteobacteria	Epsilonproteobacteria	Campylobacterales	Campylobacteraceae	Campylobacter	Campylobacter jejuni	unclassified	unclassified
member	26479	-	-	-	-	-	HG3891478	-	-	-	-	-	Bacteria	Proteobacteria	Epsilonproteobacteria	Campylobacterales	Campylobacteraceae	Campylobacter	unclassified	-	-
group	26480	1	-	-	-	-	HG3891749	poorly characterized	Function unknown	COG1524	mannose-ethanolamine phosphotransferase activity	999413.HMPREF1094_03908	unclassified	unclassified	unclassified	unclassified	unclassified	unclassified	unclassified	unclassified	unclassified	0.1	-	0.1	-	0.0	-	0.0	-	1/1	1/1	1/1	1/1	1/1	0/0	0/0	0/0	0/0	0/0	0/0	0/0	0/0	0/0
member	26480	-	-	-	-	-	HG3891749	poorly characterized	Function unknown	COG1524	mannose-ethanolamine phosphotransferase activity	999413.HMPREF1094_03908	unclassified	unclassified	unclassified	unclassified	unclassified	unclassified	unclassified	unclassified	unclassified
group	26481	1	-	-	-	-	HG3891970	information storage and processing	Transcription	36ERM	transcriptional regulator	908340.HMPREF9406_2995	Bacteria	Firmicutes	various	various	various	various	various	unclassified	unclassified	0.1	-	0.1	-	0.0	-	0.0	-	1/1	1/1	1/1	1/1	1/1	1/1	1/1	1/1	1/1	1/1	1/1	1/1	0/0	0/0
member	26481	-	-	-	-	-	HG3891970	information storage and processing	Transcription	36ERM	transcriptional regulator	908340.HMPREF9406_2995	Bacteria	Firmicutes	Clostridia	Eubacteriales	Clostridiaceae	Clostridium	Clostridium sp. HGF2	unclassified	unclassified
member	26481	-	-	-	-	-	HG3891970	-	-	-	-	-	Bacteria	Firmicutes	Clostridia	Eubacteriales	Peptostreptococcaceae	Clostridioides	Clostridioides difficile	-	-
member	26481	-	-	-	-	-	HG3891970	-	-	-	-	-	Bacteria	Firmicutes	Erysipelotrichia	Erysipelotrichales	Erysipelotrichaceae	Erysipelatoclostridium	unclassified	-	-
member	26481	-	-	-	-	-	HG3891970	-	-	-	-	-	Bacteria	Firmicutes	Erysipelotrichia	Erysipelotrichales	Erysipelotrichaceae	unclassified	Erysipelotrichaceae bacterium 6_1_45	-	-
group	26482	1	-	-	-	-	HG3891974	metabolism	Inorganic ion transport and metabolism	22VGK	Cation efflux family	908612.HMPREF9720_1433	Bacteria	Bacteroidetes	Bacteroidia	Bacteroidales	Rikenellaceae	Alistipes	various	unclassified	unclassified	0.1	-	0.1	-	0.0	-	0.0	-	1/1	1/1	1/1	1/1	1/1	1/1	1/1	1/1	1/1	1/1	1/1	1/1	0/0	0/0
member	26482	-	-	-	-	-	HG3891974	metabolism	Inorganic ion transport and metabolism	22VGK	Cation efflux family	908612.HMPREF9720_1433	Bacteria	Bacteroidetes	Bacteroidia	Bacteroidales	Rikenellaceae	Alistipes	Alistipes finegoldii	unclassified	unclassified
member	26482	-	-	-	-	-	HG3891974	-	-	-	-	-	Bacteria	Bacteroidetes	Bacteroidia	Bacteroidales	Rikenellaceae	Alistipes	Alistipes finegoldii CAG:68	-	-
member	26482	-	-	-	-	-	HG3891974	-	-	-	-	-	Bacteria	Bacteroidetes	Bacteroidia	Bacteroidales	Rikenellaceae	Alistipes	Alistipes sp. HGB5	-	-
member	26482	-	-	-	-	-	HG3891974	-	-	-	-	-	Bacteria	Bacteroidetes	Bacteroidia	Bacteroidales	Rikenellaceae	Alistipes	unclassified	-	-
group	26483	2	296	296	100.0	100.0	HG3892207;Q88SB0	metabolism	Carbohydrate transport and metabolism	3F4T1	Specifically catalyzes the cleavage of the D-lactyl ether substituent of MurNAc 6-phosphate, producing GlcNAc 6- phosphate and D-lactate	220668.lp_3523	Bacteria	Firmicutes	Bacilli	Lactobacillales	Lactobacillaceae	various	various	unclassified	unclassified	0.1	-	0.1	-	0.0	-	0.0	-	2/2	2/2	2/2	2/2	2/2	2/2	2/2	2/2	2/2	2/2	2/2	2/2	0/0	0/0
member	26483	-	-	-	-	-	HG3892207	metabolism	Carbohydrate transport and metabolism	3F4T1	Specifically catalyzes the cleavage of the D-lactyl ether substituent of MurNAc 6-phosphate, producing GlcNAc 6- phosphate and D-lactate	220668.lp_3523	Bacteria	Firmicutes	Bacilli	Lactobacillales	Lactobacillaceae	Lactiplantibacillus	Lactiplantibacillus plantarum	unclassified	unclassified
member	26483	-	-	-	-	-	HG3892207	-	-	-	-	-	Bacteria	Firmicutes	Bacilli	Lactobacillales	Lactobacillaceae	Lactiplantibacillus	unclassified	-	-
member	26483	-	-	-	-	-	HG3892207	-	-	-	-	-	Bacteria	Firmicutes	Bacilli	Lactobacillales	Lactobacillaceae	Lactobacillus	Lactobacillus sp. ATCC 15578	-	-
member	26483	-	-	-	-	-	Q88SB0	metabolism	Carbohydrate transport and metabolism	3F4T1	Specifically catalyzes the cleavage of the D-lactyl ether substituent of MurNAc 6-phosphate, producing GlcNAc 6- phosphate and D-lactate	220668.lp_3523	Bacteria	Firmicutes	Bacilli	Lactobacillales	Lactobacillaceae	Lactiplantibacillus	Lactiplantibacillus plantarum	unclassified	unclassified
member	26483	-	-	-	-	-	Q88SB0	-	-	-	-	-	Bacteria	Firmicutes	Bacilli	Lactobacillales	Lactobacillaceae	Lactiplantibacillus	unclassified	-	-
member	26483	-	-	-	-	-	Q88SB0	-	-	-	-	-	Bacteria	Firmicutes	Bacilli	Lactobacillales	Lactobacillaceae	Lactobacillus	Lactobacillus sp. ATCC 15578	-	-
group	26484	1	-	-	-	-	HG3892252	poorly characterized	Function unknown	2YTIT	Glycosyltransferase like family 2	1325130.HFN_2260	Bacteria	Proteobacteria	Gammaproteobacteria	Orbales	Orbaceae	Gilliamella	Gilliamella apicola	unclassified	unclassified	0.1	-	0.1	-	0.0	-	0.0	-	1/1	1/1	1/1	1/1	1/1	1/1	1/1	1/1	1/1	1/1	1/1	1/1	0/0	0/0
member	26484	-	-	-	-	-	HG3892252	poorly characterized	Function unknown	2YTIT	Glycosyltransferase like family 2	1325130.HFN_2260	Bacteria	Proteobacteria	Gammaproteobacteria	Orbales	Orbaceae	Gilliamella	Gilliamella apicola	unclassified	unclassified
group	26485	1	-	-	-	-	HG3892457	metabolism	Coenzyme transport and metabolism	42JFX	Dipicolinate synthase subunit A N-terminal domain	264732.Moth_1064	Bacteria	Firmicutes	Clostridia	Thermoanaerobacterales	Thermoanaerobacteraceae	Moorella	Moorella thermoacetica	unclassified	unclassified	0.1	-	0.1	-	0.0	-	0.0	-	1/1	1/1	1/1	1/1	1/1	1/1	1/1	1/1	1/1	1/1	1/1	1/1	0/0	0/0
member	26485	-	-	-	-	-	HG3892457	metabolism	Coenzyme transport and metabolism	42JFX	Dipicolinate synthase subunit A N-terminal domain	264732.Moth_1064	Bacteria	Firmicutes	Clostridia	Thermoanaerobacterales	Thermoanaerobacteraceae	Moorella	Moorella thermoacetica	unclassified	unclassified
group	26486	1	-	-	-	-	HG3892525	poorly characterized	Function unknown	4C01B	Glycosyl transferase family 2	1506994.JNLQ01000002_gene2910	unclassified	unclassified	unclassified	unclassified	unclassified	unclassified	unclassified	cellulose synthase (EC 2.4.1.12); chitin synthase (EC 2.4.1.16); dolichyl-phosphate beta-D-mannosyltransferase (EC 2.4.1.83); dolichyl-phosphate beta-glucosyltransferase (EC 2.4.1.117); N-acetylglucosaminyltransferase (EC 2.4.1.-); N-acetylgalactosaminyltransferase (EC 2.4.1.-); hyaluronan synthase (EC 2.4.1.212); chitin oligosaccharide synthase (EC 2.4.1.-); beta-1,3-glucan synthase (EC 2.4.1.34); beta-1,4-mannan synthase (EC 2.4.1.-); beta-mannosylphosphodecaprenol-mannooligosaccharide alpha-1,6-mannosyltransferase (EC 2.4.1.199); UDP-Galf: rhamnopyranosyl-N-acetylglucosaminyl-PP-decaprenol beta-1,4/1,5-galactofuranosyltransferase (EC 2.4.1.287); UDP-Galf: galactofuranosyl-galactofuranosyl-rhamnosyl-N-acetylglucosaminyl-PP-decaprenol beta-1,5/1,6-galactofuranosyltransferase (EC 2.4.1.288); dTDP-L-Rha: N-acetylglucosaminyl-PP-decaprenol alpha-1,3-L-rhamnosyltransferase (EC 2.4.1.289); alternating beta-1,3/4-N-acetylmannan synthase (2.4.1.-)	GT2	0.1	-	0.1	-	0.0	-	0.0	-	1/1	1/1	1/1	1/1	1/1	0/0	0/0	0/0	0/0	0/0	0/0	0/0	1/1	1/1
member	26486	-	-	-	-	-	HG3892525	poorly characterized	Function unknown	4C01B	Glycosyl transferase family 2	1506994.JNLQ01000002_gene2910	unclassified	unclassified	unclassified	unclassified	unclassified	unclassified	unclassified	cellulose synthase (EC 2.4.1.12); chitin synthase (EC 2.4.1.16); dolichyl-phosphate beta-D-mannosyltransferase (EC 2.4.1.83); dolichyl-phosphate beta-glucosyltransferase (EC 2.4.1.117); N-acetylglucosaminyltransferase (EC 2.4.1.-); N-acetylgalactosaminyltransferase (EC 2.4.1.-); hyaluronan synthase (EC 2.4.1.212); chitin oligosaccharide synthase (EC 2.4.1.-); beta-1,3-glucan synthase (EC 2.4.1.34); beta-1,4-mannan synthase (EC 2.4.1.-); beta-mannosylphosphodecaprenol-mannooligosaccharide alpha-1,6-mannosyltransferase (EC 2.4.1.199); UDP-Galf: rhamnopyranosyl-N-acetylglucosaminyl-PP-decaprenol beta-1,4/1,5-galactofuranosyltransferase (EC 2.4.1.287); UDP-Galf: galactofuranosyl-galactofuranosyl-rhamnosyl-N-acetylglucosaminyl-PP-decaprenol beta-1,5/1,6-galactofuranosyltransferase (EC 2.4.1.288); dTDP-L-Rha: N-acetylglucosaminyl-PP-decaprenol alpha-1,3-L-rhamnosyltransferase (EC 2.4.1.289); alternating beta-1,3/4-N-acetylmannan synthase (2.4.1.-)	GT2
group	26487	1	-	-	-	-	HG3892600	metabolism	Carbohydrate transport and metabolism	1ZFWB	BadF/BadG/BcrA/BcrD ATPase family	1396.DJ87_2373	Bacteria	Firmicutes	Bacilli	Bacillales	Bacillaceae	Bacillus	various	unclassified	unclassified	0.1	-	0.1	-	0.0	-	0.0	-	1/1	1/1	1/1	1/1	1/1	1/1	1/1	1/1	1/1	1/1	1/1	1/1	0/0	0/0
member	26487	-	-	-	-	-	HG3892600	metabolism	Carbohydrate transport and metabolism	1ZFWB	BadF/BadG/BcrA/BcrD ATPase family	1396.DJ87_2373	Bacteria	Firmicutes	Bacilli	Bacillales	Bacillaceae	Bacillus	Bacillus cereus	unclassified	unclassified
member	26487	-	-	-	-	-	HG3892600	-	-	-	-	-	Bacteria	Firmicutes	Bacilli	Bacillales	Bacillaceae	Bacillus	unclassified	-	-
group	26488	1	-	-	-	-	HG3892718	unclassified	unclassified	1Y0ER	unclassified	1136163.M565_ctg1P1641	unclassified	unclassified	unclassified	unclassified	unclassified	unclassified	unclassified	unclassified	unclassified	0.1	-	0.1	-	0.0	-	0.0	-	1/1	1/1	1/1	1/1	1/1	0/0	0/0	0/0	0/0	0/0	0/0	0/0	0/0	0/0
member	26488	-	-	-	-	-	HG3892718	unclassified	unclassified	1Y0ER	unclassified	1136163.M565_ctg1P1641	unclassified	unclassified	unclassified	unclassified	unclassified	unclassified	unclassified	unclassified	unclassified
group	26489	1	-	-	-	-	HG3892790	metabolism	Carbohydrate transport and metabolism	1TPZ3	glucose-1-phosphate adenylyltransferase GlgD subunit	1378168.N510_00647	Bacteria	Firmicutes	Clostridia	Eubacteriales	Oscillospiraceae	Flavonifractor	Flavonifractor sp. An100	unclassified	unclassified	0.1	-	0.1	-	0.0	-	0.0	-	1/1	1/1	1/1	1/1	1/1	1/1	1/1	1/1	1/1	1/1	1/1	1/1	0/0	0/0
member	26489	-	-	-	-	-	HG3892790	metabolism	Carbohydrate transport and metabolism	1TPZ3	glucose-1-phosphate adenylyltransferase GlgD subunit	1378168.N510_00647	Bacteria	Firmicutes	Clostridia	Eubacteriales	Oscillospiraceae	Flavonifractor	Flavonifractor sp. An100	unclassified	unclassified
group	26490	1	-	-	-	-	HG3892869	poorly characterized	Function unknown	24AS0	PFAM Phage tail sheath protein	411490.ANACAC_00611	Viruses	Uroviricota	Caudoviricetes	Caudovirales	Myoviridae	unclassified	various	unclassified	unclassified	0.1	-	0.1	-	0.0	-	0.0	-	1/1	1/1	1/1	1/1	1/1	1/1	1/1	1/1	1/1	1/1	1/1	1/1	0/0	0/0
member	26490	-	-	-	-	-	HG3892869	poorly characterized	Function unknown	24AS0	PFAM Phage tail sheath protein	411490.ANACAC_00611	Viruses	Uroviricota	Caudoviricetes	Caudovirales	Myoviridae	unclassified	Myoviridae sp.	unclassified	unclassified
group	26491	2	297	297	92.93	92.93	HG3892903;HG3897581	metabolism	Amino acid transport and metabolism	3WGWA	Catalyzes the condensation of (S)-aspartate-beta- semialdehyde (S)-ASA and pyruvate to 4-hydroxy- tetrahydrodipicolinate (HTPA)	877411.JMMA01000002_gene2471	Bacteria	Firmicutes	Clostridia	Eubacteriales	Eubacteriaceae	Eubacterium	Eubacterium sp. CAG:786	unclassified	unclassified	0.1	-	0.1	-	0.0	-	0.0	-	2/2	2/2	2/2	2/2	2/2	1/2	1/2	1/2	1/2	1/2	1/2	1/2	0/0	0/0
member	26491	-	-	-	-	-	HG3892903	metabolism	Amino acid transport and metabolism	3WGWA	Catalyzes the condensation of (S)-aspartate-beta- semialdehyde (S)-ASA and pyruvate to 4-hydroxy- tetrahydrodipicolinate (HTPA)	877411.JMMA01000002_gene2471	unclassified	unclassified	unclassified	unclassified	unclassified	unclassified	unclassified	unclassified	unclassified
member	26491	-	-	-	-	-	HG3897581	metabolism	Amino acid transport and metabolism	3WGWA	Catalyzes the condensation of (S)-aspartate-beta- semialdehyde (S)-ASA and pyruvate to 4-hydroxy- tetrahydrodipicolinate (HTPA)	877411.JMMA01000002_gene2471	Bacteria	Firmicutes	Clostridia	Eubacteriales	Eubacteriaceae	Eubacterium	Eubacterium sp. CAG:786	unclassified	unclassified
group	26492	1	-	-	-	-	HG3892911	cellular processes and signaling	Posttranslational modification, protein turnover, chaperones	3VPBC	SPFH Band 7 PHB domain protein	428126.CLOSPI_00290	Bacteria	Firmicutes	Clostridia	Eubacteriales	Clostridiaceae	Clostridium	Clostridium sp. CAG:417	unclassified	unclassified	0.1	-	0.1	-	0.0	-	0.0	-	1/1	1/1	1/1	1/1	1/1	1/1	1/1	1/1	1/1	1/1	1/1	1/1	0/0	0/0
member	26492	-	-	-	-	-	HG3892911	cellular processes and signaling	Posttranslational modification, protein turnover, chaperones	3VPBC	SPFH Band 7 PHB domain protein	428126.CLOSPI_00290	Bacteria	Firmicutes	Clostridia	Eubacteriales	Clostridiaceae	Clostridium	Clostridium sp. CAG:417	unclassified	unclassified
group	26493	1	-	-	-	-	HG3892972	metabolism	Coenzyme transport and metabolism	27V17	Catalyzes the 2'-O-methylation of the ribose of cytidine 1402 (C1402) in 16S rRNA	411462.DORLON_01004	Bacteria	Firmicutes	Clostridia	Eubacteriales	Lachnospiraceae	Dorea	Dorea longicatena	unclassified	unclassified	0.1	-	0.1	-	0.0	-	0.0	-	1/1	1/1	1/1	1/1	1/1	1/1	1/1	1/1	1/1	1/1	1/1	1/1	0/0	0/0
member	26493	-	-	-	-	-	HG3892972	metabolism	Coenzyme transport and metabolism	27V17	Catalyzes the 2'-O-methylation of the ribose of cytidine 1402 (C1402) in 16S rRNA	411462.DORLON_01004	Bacteria	Firmicutes	Clostridia	Eubacteriales	Lachnospiraceae	Dorea	Dorea longicatena	unclassified	unclassified
group	26494	6	297	297	86.53	100.0	HG3893103;HG3894616;HG3895040;HG3895760;HG3897861;Q74IN3	poorly characterized	Function unknown	3F3XH	One of several proteins that assist in the late maturation steps of the functional core of the 30S ribosomal subunit. Helps release RbfA from mature subunits. May play a role in the assembly of ribosomal proteins into the subunit. Circularly permuted GTPase that catalyzes slow GTP hydrolysis, GTPase activity is stimulated by the 30S ribosomal subunit	257314.LJ_1536	Bacteria	Firmicutes	Bacilli	Lactobacillales	Lactobacillaceae	Lactobacillus	Lactobacillus johnsonii	unclassified	unclassified	0.1	-	0.1	-	0.0	-	0.0	-	6/6	6/6	6/6	6/6	5/6	6/6	6/6	6/6	6/6	6/6	6/6	5/6	0/0	0/0
member	26494	-	-	-	-	-	HG3893103	poorly characterized	Function unknown	3F3XH	One of several proteins that assist in the late maturation steps of the functional core of the 30S ribosomal subunit. Helps release RbfA from mature subunits. May play a role in the assembly of ribosomal proteins into the subunit. Circularly permuted GTPase that catalyzes slow GTP hydrolysis, GTPase activity is stimulated by the 30S ribosomal subunit	257314.LJ_1536	Bacteria	Firmicutes	Bacilli	Lactobacillales	Lactobacillaceae	Lactobacillus	Lactobacillus johnsonii	unclassified	unclassified
member	26494	-	-	-	-	-	HG3894616	poorly characterized	Function unknown	3F3XH	One of several proteins that assist in the late maturation steps of the functional core of the 30S ribosomal subunit. Helps release RbfA from mature subunits. May play a role in the assembly of ribosomal proteins into the subunit. Circularly permuted GTPase that catalyzes slow GTP hydrolysis, GTPase activity is stimulated by the 30S ribosomal subunit	257314.LJ_1536	Bacteria	Firmicutes	Bacilli	Lactobacillales	Lactobacillaceae	Lactobacillus	Lactobacillus johnsonii	unclassified	unclassified
member	26494	-	-	-	-	-	HG3895040	poorly characterized	Function unknown	3F3XH	One of several proteins that assist in the late maturation steps of the functional core of the 30S ribosomal subunit. Helps release RbfA from mature subunits. May play a role in the assembly of ribosomal proteins into the subunit. Circularly permuted GTPase that catalyzes slow GTP hydrolysis, GTPase activity is stimulated by the 30S ribosomal subunit	324831.LGAS_0765	Bacteria	Firmicutes	Bacilli	Lactobacillales	Lactobacillaceae	Lactobacillus	Lactobacillus paragasseri	unclassified	unclassified
member	26494	-	-	-	-	-	HG3895760	poorly characterized	Function unknown	3F3XH	One of several proteins that assist in the late maturation steps of the functional core of the 30S ribosomal subunit. Helps release RbfA from mature subunits. May play a role in the assembly of ribosomal proteins into the subunit. Circularly permuted GTPase that catalyzes slow GTP hydrolysis, GTPase activity is stimulated by the 30S ribosomal subunit	257314.LJ_1536	Bacteria	Firmicutes	Bacilli	Lactobacillales	Lactobacillaceae	Lactobacillus	Lactobacillus johnsonii	unclassified	unclassified
member	26494	-	-	-	-	-	HG3897861	poorly characterized	Function unknown	3F3XH	One of several proteins that assist in the late maturation steps of the functional core of the 30S ribosomal subunit. Helps release RbfA from mature subunits. May play a role in the assembly of ribosomal proteins into the subunit. Circularly permuted GTPase that catalyzes slow GTP hydrolysis, GTPase activity is stimulated by the 30S ribosomal subunit	257314.LJ_1536	Bacteria	Firmicutes	Bacilli	Lactobacillales	Lactobacillaceae	Lactobacillus	Lactobacillus johnsonii	unclassified	unclassified
member	26494	-	-	-	-	-	Q74IN3	poorly characterized	Function unknown	3F3XH	One of several proteins that assist in the late maturation steps of the functional core of the 30S ribosomal subunit. Helps release RbfA from mature subunits. May play a role in the assembly of ribosomal proteins into the subunit. Circularly permuted GTPase that catalyzes slow GTP hydrolysis, GTPase activity is stimulated by the 30S ribosomal subunit	257314.LJ_1536	Bacteria	Firmicutes	Bacilli	Lactobacillales	Lactobacillaceae	Lactobacillus	Lactobacillus johnsonii	unclassified	unclassified
group	26495	1	-	-	-	-	HG3893119	metabolism	Amino acid transport and metabolism	21Z3M	Psort location Cytoplasmic, score 8.87	553973.CLOHYLEM_07303	Bacteria	Firmicutes	Clostridia	Eubacteriales	Clostridiaceae	Clostridium	Clostridium sp. CAG:590	unclassified	unclassified	0.1	-	0.1	-	0.0	-	0.0	-	1/1	1/1	1/1	1/1	1/1	1/1	1/1	1/1	1/1	1/1	1/1	1/1	0/0	0/0
member	26495	-	-	-	-	-	HG3893119	metabolism	Amino acid transport and metabolism	21Z3M	Psort location Cytoplasmic, score 8.87	553973.CLOHYLEM_07303	Bacteria	Firmicutes	Clostridia	Eubacteriales	Clostridiaceae	Clostridium	Clostridium sp. CAG:590	unclassified	unclassified
group	26496	1	-	-	-	-	HG3893281	poorly characterized	Function unknown	3WGDD	Displays ATPase and GTPase activities	411473.RUMCAL_03129	Bacteria	Firmicutes	Clostridia	Eubacteriales	Oscillospiraceae	Ruminococcus	Ruminococcus callidus	unclassified	unclassified	0.1	-	0.1	-	0.0	-	0.0	-	1/1	1/1	1/1	1/1	1/1	1/1	1/1	1/1	1/1	1/1	1/1	1/1	0/0	0/0
member	26496	-	-	-	-	-	HG3893281	poorly characterized	Function unknown	3WGDD	Displays ATPase and GTPase activities	411473.RUMCAL_03129	Bacteria	Firmicutes	Clostridia	Eubacteriales	Oscillospiraceae	Ruminococcus	Ruminococcus callidus	unclassified	unclassified
group	26497	1	-	-	-	-	HG3893284	poorly characterized	Function unknown	1UPF1	S-layer homology domain	1408437.JNJN01000028_gene1365	Bacteria	Firmicutes	Clostridia	Eubacteriales	Clostridiaceae	Butyricicoccus	Butyricicoccus sp. AF35-5AC	unclassified	unclassified	0.1	-	0.1	-	0.0	-	0.0	-	1/1	1/1	1/1	1/1	1/1	1/1	1/1	1/1	1/1	1/1	1/1	1/1	0/0	0/0
member	26497	-	-	-	-	-	HG3893284	poorly characterized	Function unknown	1UPF1	S-layer homology domain	1408437.JNJN01000028_gene1365	Bacteria	Firmicutes	Clostridia	Eubacteriales	Clostridiaceae	Butyricicoccus	Butyricicoccus sp. AF35-5AC	unclassified	unclassified
group	26498	1	-	-	-	-	HG3893292	cellular processes and signaling	Signal transduction mechanisms	4AQIB	Forkhead associated domain	411479.BACUNI_03306	Bacteria	various	various	various	various	various	various	unclassified	unclassified	0.1	-	0.1	-	0.0	-	0.0	-	1/1	1/1	1/1	1/1	1/1	1/1	1/1	1/1	1/1	1/1	1/1	1/1	0/0	0/0
member	26498	-	-	-	-	-	HG3893292	cellular processes and signaling	Signal transduction mechanisms	4AQIB	Forkhead associated domain	411479.BACUNI_03306	Bacteria	Bacteroidetes	Bacteroidia	Bacteroidales	Bacteroidaceae	Bacteroides	Bacteroides sp. 43_46	unclassified	unclassified
member	26498	-	-	-	-	-	HG3893292	-	-	-	-	-	Bacteria	Bacteroidetes	Bacteroidia	Bacteroidales	Bacteroidaceae	Bacteroides	Bacteroides sp. AM51-7	-	-
member	26498	-	-	-	-	-	HG3893292	-	-	-	-	-	Bacteria	Bacteroidetes	Bacteroidia	Bacteroidales	Bacteroidaceae	Bacteroides	Bacteroides uniformis	-	-
member	26498	-	-	-	-	-	HG3893292	-	-	-	-	-	Bacteria	Bacteroidetes	Bacteroidia	Bacteroidales	Bacteroidaceae	Bacteroides	Bacteroides uniformis CAG:3	-	-
member	26498	-	-	-	-	-	HG3893292	-	-	-	-	-	Bacteria	Bacteroidetes	Bacteroidia	Bacteroidales	Bacteroidaceae	Bacteroides	unclassified	-	-
member	26498	-	-	-	-	-	HG3893292	-	-	-	-	-	Bacteria	Firmicutes	Erysipelotrichia	Erysipelotrichales	Coprobacillaceae	Catenibacterium	Catenibacterium mitsuokai	-	-
group	26499	1	-	-	-	-	HG3893386	unclassified	unclassified	unclassified	unclassified	unclassified	unclassified	unclassified	unclassified	unclassified	unclassified	unclassified	unclassified	unclassified	unclassified	0.1	-	0.1	-	0.0	-	0.0	-	0/0	0/0	0/0	0/0	0/0	0/0	0/0	0/0	0/0	0/0	0/0	0/0	0/0	0/0
member	26499	-	-	-	-	-	HG3893386	unclassified	unclassified	unclassified	unclassified	unclassified	unclassified	unclassified	unclassified	unclassified	unclassified	unclassified	unclassified	unclassified	unclassified
group	26500	1	-	-	-	-	HG3893692	poorly characterized	Function unknown	269UG	Protein of unknown function	742738.HMPREF9460_00816	Bacteria	Firmicutes	Clostridia	Eubacteriales	Lachnospiraceae	Enterocloster	Enterocloster asparagiformis	unclassified	unclassified	0.1	-	0.1	-	0.0	-	0.0	-	1/1	1/1	1/1	1/1	1/1	1/1	1/1	1/1	1/1	1/1	1/1	1/1	0/0	0/0
member	26500	-	-	-	-	-	HG3893692	poorly characterized	Function unknown	269UG	Protein of unknown function	742738.HMPREF9460_00816	Bacteria	Firmicutes	Clostridia	Eubacteriales	Lachnospiraceae	Enterocloster	Enterocloster asparagiformis	unclassified	unclassified
group	26501	1	-	-	-	-	HG3893752	poorly characterized	Function unknown	4CYS3	Endonuclease/Exonuclease/phosphatase family	216816.GS08_01915	Bacteria	Actinobacteria	Actinomycetia	Bifidobacteriales	Bifidobacteriaceae	various	various	unclassified	unclassified	0.1	-	0.1	-	0.0	-	0.0	-	1/1	1/1	1/1	1/1	1/1	1/1	1/1	1/1	1/1	1/1	1/1	1/1	0/0	0/0
member	26501	-	-	-	-	-	HG3893752	poorly characterized	Function unknown	4CYS3	Endonuclease/Exonuclease/phosphatase family	216816.GS08_01915	Bacteria	Actinobacteria	Actinomycetia	Bifidobacteriales	Bifidobacteriaceae	Bifidobacterium	Bifidobacterium longum	unclassified	unclassified
member	26501	-	-	-	-	-	HG3893752	-	-	-	-	-	Bacteria	Actinobacteria	Actinomycetia	Bifidobacteriales	Bifidobacteriaceae	Bifidobacterium	Bifidobacterium longum CAG:69	-	-
member	26501	-	-	-	-	-	HG3893752	-	-	-	-	-	Bacteria	Actinobacteria	Actinomycetia	Bifidobacteriales	Bifidobacteriaceae	unclassified	Bifidobacteriaceae bacterium MCC01972	-	-
member	26501	-	-	-	-	-	HG3893752	-	-	-	-	-	Bacteria	Actinobacteria	Actinomycetia	Bifidobacteriales	Bifidobacteriaceae	unclassified	Bifidobacteriaceae bacterium MCC01976	-	-
member	26501	-	-	-	-	-	HG3893752	-	-	-	-	-	Bacteria	Actinobacteria	Actinomycetia	Bifidobacteriales	Bifidobacteriaceae	unclassified	Bifidobacteriaceae bacterium MCC01977	-	-
group	26502	3	297	321	92.52	100.0	HG3893883;HG4114751;Q8N5Z5	poorly characterized	Function unknown	4MY0N	BTB/POZ domain	9606.ENSP00000385096	Eukaryota	Chordata	Mammalia	Primates	Hominidae	Homo	Homo sapiens	unclassified	unclassified	0.1	-	0.1	-	0.0	-	0.0	-	3/3	3/3	3/3	3/3	3/3	3/3	3/3	3/3	3/3	3/3	3/3	3/3	0/0	0/0
member	26502	-	-	-	-	-	HG3893883	poorly characterized	Function unknown	4MY0N	BTB/POZ domain	9606.ENSP00000385096	Eukaryota	Chordata	Mammalia	Primates	Hominidae	Gorilla	Gorilla gorilla	unclassified	unclassified
member	26502	-	-	-	-	-	HG3893883	-	-	-	-	-	Eukaryota	Chordata	Mammalia	Primates	Hominidae	Homo	Homo sapiens	-	-
member	26502	-	-	-	-	-	HG4114751	poorly characterized	Function unknown	4MY0N	BTB/POZ domain	9606.ENSP00000385096	Eukaryota	Chordata	Mammalia	Primates	Hominidae	Homo	Homo sapiens	unclassified	unclassified
member	26502	-	-	-	-	-	Q8N5Z5	poorly characterized	Function unknown	4MY0N	BTB/POZ domain	9606.ENSP00000385096	Eukaryota	Chordata	Mammalia	Primates	Hominidae	Homo	Homo sapiens	unclassified	unclassified
group	26503	1	-	-	-	-	HG3894057	metabolism	Carbohydrate transport and metabolism	3TAVM	PFAM KDPG and KHG aldolase	457415.HMPREF1006_02236	Bacteria	Synergistetes	Synergistia	Synergistales	Synergistaceae	Cloacibacillus	Cloacibacillus evryensis	unclassified	unclassified	0.1	-	0.1	-	0.0	-	0.0	-	1/1	1/1	1/1	1/1	1/1	1/1	1/1	1/1	1/1	1/1	1/1	1/1	0/0	0/0
member	26503	-	-	-	-	-	HG3894057	metabolism	Carbohydrate transport and metabolism	3TAVM	PFAM KDPG and KHG aldolase	457415.HMPREF1006_02236	Bacteria	Synergistetes	Synergistia	Synergistales	Synergistaceae	Cloacibacillus	Cloacibacillus evryensis	unclassified	unclassified
group	26504	1	-	-	-	-	HG3894173	cellular processes and signaling	Defense mechanisms	268J2	ABC transporter	411467.BACCAP_00337	unclassified	unclassified	unclassified	unclassified	unclassified	unclassified	unclassified	unclassified	unclassified	0.1	-	0.1	-	0.0	-	0.0	-	1/1	1/1	1/1	1/1	1/1	0/0	0/0	0/0	0/0	0/0	0/0	0/0	0/0	0/0
member	26504	-	-	-	-	-	HG3894173	cellular processes and signaling	Defense mechanisms	268J2	ABC transporter	411467.BACCAP_00337	unclassified	unclassified	unclassified	unclassified	unclassified	unclassified	unclassified	unclassified	unclassified
group	26505	2	297	482	60.79	60.79	HG3894224;HG4996696	unclassified	unclassified	1W4H9	unclassified	411902.CLOBOL_03625	Bacteria	Firmicutes	Clostridia	Eubacteriales	Clostridiaceae	Hungatella	Hungatella hathewayi	unclassified	unclassified	0.1	-	0.1	-	0.0	-	0.0	-	2/2	2/2	2/2	2/2	2/2	2/2	2/2	2/2	2/2	2/2	2/2	2/2	0/0	0/0
member	26505	-	-	-	-	-	HG3894224	unclassified	unclassified	1W4H9	unclassified	411902.CLOBOL_03625	Bacteria	Firmicutes	Clostridia	Eubacteriales	Clostridiaceae	Hungatella	Hungatella hathewayi	unclassified	unclassified
member	26505	-	-	-	-	-	HG4996696	unclassified	unclassified	1W4H9	unclassified	411902.CLOBOL_03625	Bacteria	Firmicutes	Clostridia	Eubacteriales	Clostridiaceae	Hungatella	Hungatella hathewayi	unclassified	unclassified
group	26506	1	-	-	-	-	HG3894281	metabolism	various	1RMC9	Dehydrogenases with different specificities (Related to short-chain alcohol dehydrogenases)	1073999.BN137_3382	unclassified	unclassified	unclassified	unclassified	unclassified	unclassified	unclassified	unclassified	unclassified	0.1	-	0.1	-	0.0	-	0.0	-	1/1	1/1	1/1	1/1	1/1	0/0	0/0	0/0	0/0	0/0	0/0	0/0	0/0	0/0
member	26506	-	-	-	-	-	HG3894281	metabolism	Lipid transport and metabolism	1RMC9	Dehydrogenases with different specificities (Related to short-chain alcohol dehydrogenases)	1073999.BN137_3382	unclassified	unclassified	unclassified	unclassified	unclassified	unclassified	unclassified	unclassified	unclassified
member	26506	-	-	-	-	-	HG3894281	metabolism	Secondary metabolites biosynthesis, transport and catabolism	1RMC9	Dehydrogenases with different specificities (Related to short-chain alcohol dehydrogenases)	1073999.BN137_3382	-	-	-	-	-	-	-	-	-
group	26507	7	297	499	20.84	99.8	HG3894509;HG4286009;HG5046940;HG5047236;HG5048227;HG5048241;HG5048840	unclassified	unclassified	4ANUI	unclassified	435590.BVU_0840	Bacteria	Bacteroidetes	Bacteroidia	Bacteroidales	Bacteroidaceae	various	various	unclassified	unclassified	0.1	-	0.1	-	0.0	-	0.0	-	7/7	7/7	7/7	6/7	6/7	7/7	7/7	7/7	7/7	7/7	6/7	(2)/7	0/0	0/0
member	26507	-	-	-	-	-	HG3894509	unclassified	unclassified	4ANUI	unclassified	435590.BVU_0840	Bacteria	Bacteroidetes	Bacteroidia	Bacteroidales	Bacteroidaceae	Bacteroides	Bacteroides sp. 3_1_33FAA	unclassified	unclassified
member	26507	-	-	-	-	-	HG3894509	-	-	-	-	-	Bacteria	Bacteroidetes	Bacteroidia	Bacteroidales	Bacteroidaceae	Bacteroides	Bacteroides sp. 3_1_40A	-	-
member	26507	-	-	-	-	-	HG3894509	-	-	-	-	-	Bacteria	Bacteroidetes	Bacteroidia	Bacteroidales	Bacteroidaceae	Bacteroides	Bacteroides sp. 4_3_47FAA	-	-
member	26507	-	-	-	-	-	HG3894509	-	-	-	-	-	Bacteria	Bacteroidetes	Bacteroidia	Bacteroidales	Bacteroidaceae	Bacteroides	Bacteroides sp. 9_1_42FAA	-	-
member	26507	-	-	-	-	-	HG3894509	-	-	-	-	-	Bacteria	Bacteroidetes	Bacteroidia	Bacteroidales	Bacteroidaceae	Bacteroides	Bacteroides sp. AF39-10AT	-	-
member	26507	-	-	-	-	-	HG3894509	-	-	-	-	-	Bacteria	Bacteroidetes	Bacteroidia	Bacteroidales	Bacteroidaceae	Bacteroides	Bacteroides sp. AM18-9	-	-
member	26507	-	-	-	-	-	HG3894509	-	-	-	-	-	Bacteria	Bacteroidetes	Bacteroidia	Bacteroidales	Bacteroidaceae	Phocaeicola	Phocaeicola dorei	-	-
member	26507	-	-	-	-	-	HG3894509	-	-	-	-	-	Bacteria	Bacteroidetes	Bacteroidia	Bacteroidales	Bacteroidaceae	Phocaeicola	Phocaeicola vulgatus	-	-
member	26507	-	-	-	-	-	HG3894509	-	-	-	-	-	Bacteria	Bacteroidetes	Bacteroidia	Bacteroidales	Bacteroidaceae	Phocaeicola	unclassified	-	-
member	26507	-	-	-	-	-	HG4286009	unclassified	unclassified	4ANUI	unclassified	585543.HMPREF0969_01072	Bacteria	Bacteroidetes	Bacteroidia	Bacteroidales	Bacteroidaceae	Bacteroides	Bacteroides sp. CAG:462	unclassified	unclassified
member	26507	-	-	-	-	-	HG5046940	unclassified	unclassified	4ANUI	unclassified	435590.BVU_0840	Bacteria	Bacteroidetes	Bacteroidia	Bacteroidales	Bacteroidaceae	Bacteroides	Bacteroides sp. 3_1_40A	unclassified	unclassified
member	26507	-	-	-	-	-	HG5046940	-	-	-	-	-	Bacteria	Bacteroidetes	Bacteroidia	Bacteroidales	Bacteroidaceae	Bacteroides	Bacteroides sp. 4_3_47FAA	-	-
member	26507	-	-	-	-	-	HG5046940	-	-	-	-	-	Bacteria	Bacteroidetes	Bacteroidia	Bacteroidales	Bacteroidaceae	Bacteroides	Bacteroides sp. AM18-9	-	-
member	26507	-	-	-	-	-	HG5046940	-	-	-	-	-	Bacteria	Bacteroidetes	Bacteroidia	Bacteroidales	Bacteroidaceae	Phocaeicola	unclassified	-	-
member	26507	-	-	-	-	-	HG5047236	unclassified	unclassified	4ANUI	unclassified	435590.BVU_0840	Bacteria	Bacteroidetes	Bacteroidia	Bacteroidales	Bacteroidaceae	Phocaeicola	Phocaeicola vulgatus	unclassified	unclassified
member	26507	-	-	-	-	-	HG5048227	unclassified	unclassified	4ANUI	unclassified	435590.BVU_0840	Bacteria	Bacteroidetes	Bacteroidia	Bacteroidales	Bacteroidaceae	Bacteroides	Bacteroides sp. 3_1_33FAA	unclassified	unclassified
member	26507	-	-	-	-	-	HG5048241	unclassified	unclassified	4ANUI	unclassified	435590.BVU_0840	Bacteria	Bacteroidetes	Bacteroidia	Bacteroidales	Bacteroidaceae	Bacteroides	Bacteroides sp. 9_1_42FAA	unclassified	unclassified
member	26507	-	-	-	-	-	HG5048241	-	-	-	-	-	Bacteria	Bacteroidetes	Bacteroidia	Bacteroidales	Bacteroidaceae	Bacteroides	Bacteroides sp. AF39-10AT	-	-
member	26507	-	-	-	-	-	HG5048241	-	-	-	-	-	Bacteria	Bacteroidetes	Bacteroidia	Bacteroidales	Bacteroidaceae	Phocaeicola	Phocaeicola dorei	-	-
member	26507	-	-	-	-	-	HG5048840	unclassified	unclassified	4ANUI	unclassified	435590.BVU_0840	Bacteria	Bacteroidetes	Bacteroidia	Bacteroidales	Bacteroidaceae	Bacteroides	Bacteroides sp. AF25-18	unclassified	unclassified
member	26507	-	-	-	-	-	HG5048840	-	-	-	-	-	Bacteria	Bacteroidetes	Bacteroidia	Bacteroidales	Bacteroidaceae	unclassified	unclassified	-	-
group	26508	1	-	-	-	-	HG3895014	metabolism	Inorganic ion transport and metabolism	4H3PZ	Part of the high-affinity ATP-driven potassium transport (or Kdp) system, which catalyzes the hydrolysis of ATP coupled with the electrogenic transport of potassium into the cytoplasm. This subunit is responsible for energy coupling to the transport system	1111454.HMPREF1250_2200	Bacteria	Firmicutes	Clostridia	Eubacteriales	Oscillospiraceae	Faecalibacterium	Faecalibacterium prausnitzii	unclassified	unclassified	0.1	-	0.1	-	0.0	-	0.0	-	1/1	1/1	1/1	1/1	1/1	1/1	1/1	1/1	1/1	1/1	1/1	1/1	0/0	0/0
member	26508	-	-	-	-	-	HG3895014	metabolism	Inorganic ion transport and metabolism	4H3PZ	Part of the high-affinity ATP-driven potassium transport (or Kdp) system, which catalyzes the hydrolysis of ATP coupled with the electrogenic transport of potassium into the cytoplasm. This subunit is responsible for energy coupling to the transport system	1111454.HMPREF1250_2200	Bacteria	Firmicutes	Clostridia	Eubacteriales	Oscillospiraceae	Faecalibacterium	Faecalibacterium prausnitzii	unclassified	unclassified
group	26509	1	-	-	-	-	HG3895155	poorly characterized	Function unknown	3IE7Z	superfamily. Protein	4577.GRMZM2G056093_P01	Eukaryota	Streptophyta	Magnoliopsida	Poales	Poaceae	Zea	Zea mays	UDP-GlcNAc: peptide beta-N-acetylglucosaminyltransferase (EC 2.4.1.255); UDP-Glc: peptide N-beta-glucosyltransferase (EC 2.4.1.-)	GT41	0.1	-	0.1	-	0.0	-	0.0	-	1/1	1/1	1/1	1/1	1/1	1/1	1/1	1/1	1/1	1/1	1/1	1/1	1/1	1/1
member	26509	-	-	-	-	-	HG3895155	poorly characterized	Function unknown	3IE7Z	superfamily. Protein	4577.GRMZM2G056093_P01	Eukaryota	Streptophyta	Magnoliopsida	Poales	Poaceae	Zea	Zea mays	UDP-GlcNAc: peptide beta-N-acetylglucosaminyltransferase (EC 2.4.1.255); UDP-Glc: peptide N-beta-glucosyltransferase (EC 2.4.1.-)	GT41
group	26510	1	-	-	-	-	HG3895358	metabolism	Carbohydrate transport and metabolism	1XSPV	COG3250 Beta-galactosidase beta-glucuronidase	754436.JCM19237_808	Bacteria	Lentisphaerae	Lentisphaeria	unclassified	unclassified	unclassified	various	endo-beta-1,3-glucanase (EC 3.2.1.39)	GH158	0.1	-	0.1	-	0.0	-	0.0	-	1/1	1/1	1/1	1/1	1/1	1/1	1/1	1/1	1/1	1/1	1/1	1/1	1/1	1/1
member	26510	-	-	-	-	-	HG3895358	metabolism	Carbohydrate transport and metabolism	1XSPV	COG3250 Beta-galactosidase beta-glucuronidase	754436.JCM19237_808	Bacteria	Lentisphaerae	Lentisphaeria	unclassified	unclassified	unclassified	Lentisphaeria bacterium	endo-beta-1,3-glucanase (EC 3.2.1.39)	GH158
group	26511	3	297	809	34.28	54.42	HG3895402;HG5398608;HG5455361	information storage and processing	Replication, recombination and repair	3WI43	YodL-like	411483.FAEPRAA2165_00074	Bacteria	Firmicutes	Clostridia	Eubacteriales	various	various	various	unclassified	unclassified	0.1	-	0.1	-	0.0	-	0.0	-	3/3	3/3	2/3	2/3	2/3	2/3	2/3	2/3	2/3	2/3	2/3	2/3	0/0	0/0
member	26511	-	-	-	-	-	HG3895402	information storage and processing	Replication, recombination and repair	3WI43	YodL-like	411483.FAEPRAA2165_00074	Bacteria	Firmicutes	Clostridia	Eubacteriales	Clostridiaceae	Clostridium	Clostridium sp. 1001270H_150608_G6	unclassified	unclassified
member	26511	-	-	-	-	-	HG3895402	-	-	-	-	-	Bacteria	Firmicutes	Clostridia	Eubacteriales	Clostridiaceae	Clostridium	Clostridium sp. AM28-20LB	-	-
member	26511	-	-	-	-	-	HG3895402	-	-	-	-	-	Bacteria	Firmicutes	Clostridia	Eubacteriales	Lachnospiraceae	Coprococcus	Coprococcus eutactus	-	-
member	26511	-	-	-	-	-	HG3895402	-	-	-	-	-	Bacteria	Firmicutes	Clostridia	Eubacteriales	Lachnospiraceae	Roseburia	Roseburia intestinalis	-	-
member	26511	-	-	-	-	-	HG3895402	-	-	-	-	-	Bacteria	Firmicutes	Clostridia	Eubacteriales	Oscillospiraceae	Faecalibacterium	Faecalibacterium prausnitzii	-	-
member	26511	-	-	-	-	-	HG3895402	-	-	-	-	-	Bacteria	Firmicutes	Clostridia	Eubacteriales	unclassified	unclassified	unclassified	-	-
member	26511	-	-	-	-	-	HG5398608	information storage and processing	Replication, recombination and repair	21ZD6	Antirestriction protein (ArdA)	411468.CLOSCI_00095	unclassified	unclassified	unclassified	unclassified	unclassified	unclassified	unclassified	unclassified	unclassified
member	26511	-	-	-	-	-	HG5455361	information storage and processing	Replication, recombination and repair	3WI43	YodL-like	411483.FAEPRAA2165_00074	Bacteria	Firmicutes	Clostridia	Eubacteriales	Clostridiaceae	Clostridium	Clostridium sp. AM28-20LB	unclassified	unclassified
member	26511	-	-	-	-	-	HG5455361	-	-	-	-	-	Bacteria	Firmicutes	Clostridia	Eubacteriales	Lachnospiraceae	Coprococcus	Coprococcus eutactus	-	-
member	26511	-	-	-	-	-	HG5455361	-	-	-	-	-	Bacteria	Firmicutes	Clostridia	Eubacteriales	Lachnospiraceae	Roseburia	Roseburia intestinalis	-	-
member	26511	-	-	-	-	-	HG5455361	-	-	-	-	-	Bacteria	Firmicutes	Clostridia	Eubacteriales	Oscillospiraceae	Faecalibacterium	Faecalibacterium prausnitzii	-	-
member	26511	-	-	-	-	-	HG5455361	-	-	-	-	-	Bacteria	Firmicutes	Clostridia	Eubacteriales	unclassified	unclassified	unclassified	-	-
group	26512	1	-	-	-	-	HG3895429	cellular processes and signaling	Cell cycle control, cell division, chromosome partitioning	4HAEX	recombinase XerD	981383.AEWH01000036_gene1008	unclassified	unclassified	unclassified	unclassified	unclassified	unclassified	unclassified	unclassified	unclassified	0.1	-	0.1	-	0.0	-	0.0	-	1/1	1/1	1/1	1/1	1/1	0/0	0/0	0/0	0/0	0/0	0/0	0/0	0/0	0/0
member	26512	-	-	-	-	-	HG3895429	cellular processes and signaling	Cell cycle control, cell division, chromosome partitioning	4HAEX	recombinase XerD	981383.AEWH01000036_gene1008	unclassified	unclassified	unclassified	unclassified	unclassified	unclassified	unclassified	unclassified	unclassified
group	26513	1	-	-	-	-	HG3895509	cellular processes and signaling	Defense mechanisms	4D0U3	N-acetylmuramoyl-L-alanine amidase	566552.BIFCAT_00299	Viruses	Uroviricota	Caudoviricetes	Caudovirales	Podoviridae	unclassified	various	unclassified	unclassified	0.1	-	0.1	-	0.0	-	0.0	-	1/1	1/1	1/1	1/1	1/1	1/1	1/1	1/1	1/1	1/1	1/1	1/1	0/0	0/0
member	26513	-	-	-	-	-	HG3895509	cellular processes and signaling	Defense mechanisms	4D0U3	N-acetylmuramoyl-L-alanine amidase	566552.BIFCAT_00299	Viruses	Uroviricota	Caudoviricetes	Caudovirales	Podoviridae	unclassified	Podoviridae sp.	unclassified	unclassified
group	26514	1	-	-	-	-	HG3895547	poorly characterized	Function unknown	4APC0	protein BT4048 SWALL AAO79153 (EMBL AE016943) (373 aa) fasta scores E()	457424.BFAG_04040	Bacteria	Bacteroidetes	Bacteroidia	Bacteroidales	Bacteroidaceae	Bacteroides	Bacteroides caccae	unclassified	unclassified	0.1	-	0.1	-	0.0	-	0.0	-	1/1	1/1	1/1	1/1	1/1	1/1	1/1	1/1	1/1	1/1	1/1	1/1	0/0	0/0
member	26514	-	-	-	-	-	HG3895547	poorly characterized	Function unknown	4APC0	protein BT4048 SWALL AAO79153 (EMBL AE016943) (373 aa) fasta scores E()	457424.BFAG_04040	Bacteria	Bacteroidetes	Bacteroidia	Bacteroidales	Bacteroidaceae	Bacteroides	Bacteroides caccae	unclassified	unclassified
group	26515	1	-	-	-	-	HG3895613	metabolism	Carbohydrate transport and metabolism	4ANZU	Glycosyl hydrolase family 92	435590.BVU_0752	Bacteria	Bacteroidetes	Bacteroidia	Bacteroidales	Prevotellaceae	Marseilla	Marseilla massiliensis	mannosyl-oligosaccharide alpha-1,2-mannosidase (EC 3.2.1.113); mannosyl-oligosaccharide alpha-1,3-mannosidase (EC 3.2.1.-); mannosyl-oligosaccharide alpha-1,6-mannosidase (EC 3.2.1.-); alpha-mannosidase (EC 3.2.1.24); alpha-1,2-mannosidase (EC 3.2.1.-); alpha-1,3-mannosidase (EC 3.2.1.-); alpha-1,4-mannosidase (EC 3.2.1.-); mannosyl-1-phosphodiester alpha-1,P-mannosidase (EC 3.2.1.-)	GH92	0.1	-	0.1	-	0.0	-	0.0	-	1/1	1/1	1/1	1/1	1/1	1/1	1/1	1/1	1/1	1/1	1/1	1/1	1/1	1/1
member	26515	-	-	-	-	-	HG3895613	metabolism	Carbohydrate transport and metabolism	4ANZU	Glycosyl hydrolase family 92	435590.BVU_0752	Bacteria	Bacteroidetes	Bacteroidia	Bacteroidales	Prevotellaceae	Marseilla	Marseilla massiliensis	mannosyl-oligosaccharide alpha-1,2-mannosidase (EC 3.2.1.113); mannosyl-oligosaccharide alpha-1,3-mannosidase (EC 3.2.1.-); mannosyl-oligosaccharide alpha-1,6-mannosidase (EC 3.2.1.-); alpha-mannosidase (EC 3.2.1.24); alpha-1,2-mannosidase (EC 3.2.1.-); alpha-1,3-mannosidase (EC 3.2.1.-); alpha-1,4-mannosidase (EC 3.2.1.-); mannosyl-1-phosphodiester alpha-1,P-mannosidase (EC 3.2.1.-)	GH92
group	26516	1	-	-	-	-	HG3895681	metabolism	Nucleotide transport and metabolism	249QG	Catalyzes the reductive methylation of 2'-deoxyuridine- 5'-monophosphate (dUMP) to 2'-deoxythymidine-5'-monophosphate (dTMP) while utilizing 5,10-methylenetetrahydrofolate (mTHF) as the methyl donor and reductant in the reaction, yielding dihydrofolate (DHF) as a by-product. This enzymatic reaction provides an intracellular de novo source of dTMP, an essential precursor for DNA biosynthesis	180332.JTGN01000006_gene3235	Bacteria	Firmicutes	various	various	various	various	various	unclassified	unclassified	0.1	-	0.1	-	0.0	-	0.0	-	1/1	1/1	1/1	1/1	1/1	1/1	1/1	1/1	1/1	1/1	1/1	1/1	0/0	0/0
member	26516	-	-	-	-	-	HG3895681	metabolism	Nucleotide transport and metabolism	249QG	Catalyzes the reductive methylation of 2'-deoxyuridine- 5'-monophosphate (dUMP) to 2'-deoxythymidine-5'-monophosphate (dTMP) while utilizing 5,10-methylenetetrahydrofolate (mTHF) as the methyl donor and reductant in the reaction, yielding dihydrofolate (DHF) as a by-product. This enzymatic reaction provides an intracellular de novo source of dTMP, an essential precursor for DNA biosynthesis	180332.JTGN01000006_gene3235	Bacteria	Firmicutes	Clostridia	Eubacteriales	Oscillospiraceae	Ruminococcus	uncultured Ruminococcus sp.	unclassified	unclassified
member	26516	-	-	-	-	-	HG3895681	-	-	-	-	-	Bacteria	Firmicutes	Clostridia	Eubacteriales	unclassified	unclassified	unclassified	-	-
member	26516	-	-	-	-	-	HG3895681	-	-	-	-	-	Bacteria	Firmicutes	unclassified	unclassified	unclassified	unclassified	Firmicutes bacterium CAG:56	-	-
group	26517	1	-	-	-	-	HG3895800	metabolism	Coenzyme transport and metabolism	4PQWQ	Elongator protein 3, MiaB family, Radical SAM	1203554.HMPREF1476_01593	Bacteria	Proteobacteria	Betaproteobacteria	Burkholderiales	Sutterellaceae	Sutterella	various	unclassified	unclassified	0.1	-	0.1	-	0.0	-	0.0	-	1/1	1/1	1/1	1/1	1/1	1/1	1/1	1/1	1/1	1/1	1/1	1/1	0/0	0/0
member	26517	-	-	-	-	-	HG3895800	metabolism	Coenzyme transport and metabolism	4PQWQ	Elongator protein 3, MiaB family, Radical SAM	1203554.HMPREF1476_01593	Bacteria	Proteobacteria	Betaproteobacteria	Burkholderiales	Sutterellaceae	Sutterella	Sutterella wadsworthensis	unclassified	unclassified
member	26517	-	-	-	-	-	HG3895800	-	-	-	-	-	Bacteria	Proteobacteria	Betaproteobacteria	Burkholderiales	Sutterellaceae	Sutterella	Sutterella wadsworthensis CAG:135	-	-
group	26518	1	-	-	-	-	HG3896078	metabolism	Carbohydrate transport and metabolism	36DSD	Alpha-amylase domain	1216932.CM240_0787	unclassified	unclassified	unclassified	unclassified	unclassified	unclassified	unclassified	Starch-binding function demonstrated in two cases.	CBM26	0.1	-	0.1	-	0.0	-	0.0	-	1/1	1/1	1/1	1/1	1/1	0/0	0/0	0/0	0/0	0/0	0/0	0/0	1/1	1/1
member	26518	-	-	-	-	-	HG3896078	metabolism	Carbohydrate transport and metabolism	36DSD	Alpha-amylase domain	1216932.CM240_0787	unclassified	unclassified	unclassified	unclassified	unclassified	unclassified	unclassified	Starch-binding function demonstrated in two cases.	CBM26
group	26519	1	-	-	-	-	HG3896102	information storage and processing	Translation, ribosomal structure and biogenesis	1KK6C	Belongs to the protein N5-glutamine methyltransferase family	469610.HMPREF0189_01867	unclassified	unclassified	unclassified	unclassified	unclassified	unclassified	unclassified	unclassified	unclassified	0.1	-	0.1	-	0.0	-	0.0	-	1/1	1/1	1/1	1/1	1/1	0/0	0/0	0/0	0/0	0/0	0/0	0/0	0/0	0/0
member	26519	-	-	-	-	-	HG3896102	information storage and processing	Translation, ribosomal structure and biogenesis	1KK6C	Belongs to the protein N5-glutamine methyltransferase family	469610.HMPREF0189_01867	unclassified	unclassified	unclassified	unclassified	unclassified	unclassified	unclassified	unclassified	unclassified
group	26520	1	-	-	-	-	HG3896236	metabolism	Amino acid transport and metabolism	27QW3	POT family	1235799.C818_01283	Bacteria	Firmicutes	Clostridia	Eubacteriales	Lachnospiraceae	Coprococcus	various	unclassified	unclassified	0.1	-	0.1	-	0.0	-	0.0	-	1/1	1/1	1/1	1/1	1/1	1/1	1/1	1/1	1/1	1/1	1/1	1/1	0/0	0/0
member	26520	-	-	-	-	-	HG3896236	metabolism	Amino acid transport and metabolism	27QW3	POT family	1235799.C818_01283	Bacteria	Firmicutes	Clostridia	Eubacteriales	Lachnospiraceae	Coprococcus	Coprococcus comes	unclassified	unclassified
member	26520	-	-	-	-	-	HG3896236	-	-	-	-	-	Bacteria	Firmicutes	Clostridia	Eubacteriales	Lachnospiraceae	Coprococcus	uncultured Coprococcus sp.	-	-
group	26521	1	-	-	-	-	HG3896302	cellular processes and signaling	Signal transduction mechanisms	26ADQ	Psort location Cytoplasmic, score 9.97	457421.CBFG_04350	unclassified	unclassified	unclassified	unclassified	unclassified	unclassified	unclassified	unclassified	unclassified	0.1	-	0.1	-	0.0	-	0.0	-	1/1	1/1	1/1	1/1	1/1	0/0	0/0	0/0	0/0	0/0	0/0	0/0	0/0	0/0
member	26521	-	-	-	-	-	HG3896302	cellular processes and signaling	Signal transduction mechanisms	26ADQ	Psort location Cytoplasmic, score 9.97	457421.CBFG_04350	unclassified	unclassified	unclassified	unclassified	unclassified	unclassified	unclassified	unclassified	unclassified
group	26522	2	297	297	91.92	91.92	HG3896431;HG3896482	information storage and processing	Transcription	4AW4G	helix_turn_helix, arabinose operon control protein	1121097.JCM15093_2924	unclassified	unclassified	unclassified	unclassified	unclassified	unclassified	unclassified	unclassified	unclassified	0.1	-	0.1	-	0.0	-	0.0	-	2/2	2/2	2/2	2/2	2/2	0/0	0/0	0/0	0/0	0/0	0/0	0/0	0/0	0/0
member	26522	-	-	-	-	-	HG3896431	information storage and processing	Transcription	4AW4G	helix_turn_helix, arabinose operon control protein	1121097.JCM15093_2924	unclassified	unclassified	unclassified	unclassified	unclassified	unclassified	unclassified	unclassified	unclassified
member	26522	-	-	-	-	-	HG3896482	information storage and processing	Transcription	4AW4G	helix_turn_helix, arabinose operon control protein	1121097.JCM15093_2924	unclassified	unclassified	unclassified	unclassified	unclassified	unclassified	unclassified	unclassified	unclassified
group	26523	1	-	-	-	-	HG3896508	cellular processes and signaling	Cell wall/membrane/envelope biogenesis	3VP7C	SIS domain	1050201.KB913034_gene1318	Bacteria	Firmicutes	Clostridia	Eubacteriales	Clostridiaceae	Clostridium	Clostridium sp. AT4	unclassified	unclassified	0.1	-	0.1	-	0.0	-	0.0	-	1/1	1/1	1/1	1/1	1/1	1/1	1/1	1/1	1/1	1/1	1/1	1/1	0/0	0/0
member	26523	-	-	-	-	-	HG3896508	cellular processes and signaling	Cell wall/membrane/envelope biogenesis	3VP7C	SIS domain	1050201.KB913034_gene1318	Bacteria	Firmicutes	Clostridia	Eubacteriales	Clostridiaceae	Clostridium	Clostridium sp. AT4	unclassified	unclassified
group	26524	3	297	1202	22.8	64.39	HG3896607;HG3918516;HG5566863	various	various	4HCBT	TaqI-like C-terminal specificity domain	various	Bacteria	Firmicutes	Bacilli	Lactobacillales	Streptococcaceae	Streptococcus	various	unclassified	unclassified	0.1	-	0.1	-	0.0	-	0.0	-	3/3	3/3	3/3	3/3	(1)/3	3/3	3/3	3/3	3/3	2/3	2/3	(1)/3	0/0	0/0
member	26524	-	-	-	-	-	HG3896607	cellular processes and signaling	Defense mechanisms	4HCBT	TaqI-like C-terminal specificity domain	888064.HMPREF9088_2262	Bacteria	Firmicutes	Bacilli	Lactobacillales	Enterococcaceae	Enterococcus	Enterococcus italicus	unclassified	unclassified
member	26524	-	-	-	-	-	HG3896607	information storage and processing	Replication, recombination and repair	4HCBT	TaqI-like C-terminal specificity domain	888064.HMPREF9088_2262	-	-	-	-	-	-	-	-	-
member	26524	-	-	-	-	-	HG3918516	cellular processes and signaling	Defense mechanisms	4HCBT	TaqI-like C-terminal specificity domain	1116231.SMA_1173	Bacteria	Firmicutes	Bacilli	Lactobacillales	Streptococcaceae	Streptococcus	Streptococcus thermophilus	unclassified	unclassified
member	26524	-	-	-	-	-	HG3918516	information storage and processing	Replication, recombination and repair	4HCBT	TaqI-like C-terminal specificity domain	1116231.SMA_1173	-	-	-	-	-	-	-	-	-
member	26524	-	-	-	-	-	HG5566863	cellular processes and signaling	Defense mechanisms	4HCBT	TaqI-like C-terminal specificity domain	218495.SUB0779	Bacteria	Firmicutes	Bacilli	Lactobacillales	Streptococcaceae	Streptococcus	Streptococcus uberis	unclassified	unclassified
member	26524	-	-	-	-	-	HG5566863	information storage and processing	Replication, recombination and repair	4HCBT	TaqI-like C-terminal specificity domain	218495.SUB0779	-	-	-	-	-	-	-	-	-
group	26525	1	-	-	-	-	HG3896727	metabolism	Nucleotide transport and metabolism	25VAB	Catalyzes the phosphorylation of the position 2 hydroxy group of 4-diphosphocytidyl-2C-methyl-D-erythritol	515620.EUBELI_00159	Bacteria	various	various	various	various	various	various	unclassified	unclassified	0.1	-	0.1	-	0.0	-	0.0	-	1/1	1/1	1/1	1/1	1/1	1/1	1/1	1/1	1/1	1/1	1/1	1/1	0/0	0/0
member	26525	-	-	-	-	-	HG3896727	metabolism	Nucleotide transport and metabolism	25VAB	Catalyzes the phosphorylation of the position 2 hydroxy group of 4-diphosphocytidyl-2C-methyl-D-erythritol	515620.EUBELI_00159	Bacteria	Bacteroidetes	Bacteroidia	Bacteroidales	Bacteroidaceae	Bacteroides	Bacteroides galacturonicus	unclassified	unclassified
member	26525	-	-	-	-	-	HG3896727	-	-	-	-	-	Bacteria	Firmicutes	Bacilli	Lactobacillales	Lactobacillaceae	Lactobacillus	Lactobacillus rogosae	-	-
member	26525	-	-	-	-	-	HG3896727	-	-	-	-	-	Bacteria	Firmicutes	Clostridia	Eubacteriales	Eubacteriaceae	Eubacterium	Eubacterium sp. CAG76_36_125	-	-
member	26525	-	-	-	-	-	HG3896727	-	-	-	-	-	Bacteria	Firmicutes	Clostridia	Eubacteriales	Eubacteriaceae	Eubacterium	Eubacterium sp. CAG:76	-	-
member	26525	-	-	-	-	-	HG3896727	-	-	-	-	-	Bacteria	Firmicutes	Clostridia	Eubacteriales	Lachnospiraceae	Lachnospira	Lachnospira pectinoschiza	-	-
group	26526	1	-	-	-	-	HG3896837	unclassified	unclassified	unclassified	unclassified	unclassified	unclassified	unclassified	unclassified	unclassified	unclassified	unclassified	unclassified	unclassified	unclassified	0.1	-	0.1	-	0.0	-	0.0	-	0/0	0/0	0/0	0/0	0/0	0/0	0/0	0/0	0/0	0/0	0/0	0/0	0/0	0/0
member	26526	-	-	-	-	-	HG3896837	unclassified	unclassified	unclassified	unclassified	unclassified	unclassified	unclassified	unclassified	unclassified	unclassified	unclassified	unclassified	unclassified	unclassified
group	26527	2	297	297	99.66	99.66	HG3897004;HG3900931	information storage and processing	Translation, ribosomal structure and biogenesis	4MXY0	Ribosomal protein S5, N-terminal domain	9593.ENSGGOP00000025822	Eukaryota	Chordata	Mammalia	Primates	Cebidae	Callithrix	Callithrix jacchus	unclassified	unclassified	0.1	-	0.1	-	0.0	-	0.0	-	2/2	2/2	2/2	2/2	2/2	2/2	2/2	2/2	2/2	2/2	2/2	2/2	0/0	0/0
member	26527	-	-	-	-	-	HG3897004	information storage and processing	Translation, ribosomal structure and biogenesis	4MXY0	Ribosomal protein S5, N-terminal domain	9593.ENSGGOP00000025822	Eukaryota	Chordata	Mammalia	Primates	Cebidae	Callithrix	Callithrix jacchus	unclassified	unclassified
member	26527	-	-	-	-	-	HG3900931	information storage and processing	Translation, ribosomal structure and biogenesis	4MXY0	Ribosomal protein S5, N-terminal domain	9593.ENSGGOP00000025822	Eukaryota	Chordata	Mammalia	Primates	Cebidae	Callithrix	Callithrix jacchus	unclassified	unclassified
group	26528	1	-	-	-	-	HG3897307	cellular processes and signaling	Cell wall/membrane/envelope biogenesis	4H431	Psort location OuterMembrane, score	592028.GCWU000321_00851	Bacteria	Firmicutes	Negativicutes	Veillonellales	Veillonellaceae	Dialister	Dialister sp. CAG:357	unclassified	unclassified	0.1	-	0.1	-	0.0	-	0.0	-	1/1	1/1	1/1	1/1	1/1	1/1	1/1	1/1	1/1	1/1	1/1	1/1	0/0	0/0
member	26528	-	-	-	-	-	HG3897307	cellular processes and signaling	Cell wall/membrane/envelope biogenesis	4H431	Psort location OuterMembrane, score	592028.GCWU000321_00851	Bacteria	Firmicutes	Negativicutes	Veillonellales	Veillonellaceae	Dialister	Dialister sp. CAG:357	unclassified	unclassified
group	26529	1	-	-	-	-	HG3897386	metabolism	Carbohydrate transport and metabolism	COG3507	Belongs to the glycosyl hydrolase 43 family	515635.Dtur_1737	Bacteria	Firmicutes	Clostridia	Eubacteriales	Clostridiaceae	Clostridium	Clostridium sp. CAG:167	unclassified	unclassified	0.1	-	0.1	-	0.0	-	0.0	-	1/1	1/1	1/1	1/1	1/1	1/1	1/1	1/1	1/1	1/1	1/1	1/1	0/0	0/0
member	26529	-	-	-	-	-	HG3897386	metabolism	Carbohydrate transport and metabolism	COG3507	Belongs to the glycosyl hydrolase 43 family	515635.Dtur_1737	Bacteria	Firmicutes	Clostridia	Eubacteriales	Clostridiaceae	Clostridium	Clostridium sp. CAG:167	unclassified	unclassified
group	26530	5	297	531	29.24	99.26	HG3897591;HG4678508;HG5087683;HG5127845;HG5129301	metabolism	Inorganic ion transport and metabolism	4ANFX	COG COG3119 Arylsulfatase A and related enzymes	470145.BACCOP_01957	Bacteria	Bacteroidetes	Bacteroidia	Bacteroidales	Bacteroidaceae	Bacteroides	various	unclassified	unclassified	0.1	-	0.1	-	0.0	-	0.0	-	5/5	5/5	5/5	5/5	5/5	4/5	4/5	4/5	4/5	3/5	2/5	(1)/5	0/0	0/0
member	26530	-	-	-	-	-	HG3897591	metabolism	Inorganic ion transport and metabolism	4ANFX	COG COG3119 Arylsulfatase A and related enzymes	470145.BACCOP_01957	Bacteria	Bacteroidetes	Bacteroidia	Bacteroidales	Rikenellaceae	Alistipes	Alistipes finegoldii	unclassified	unclassified
member	26530	-	-	-	-	-	HG4678508	metabolism	Inorganic ion transport and metabolism	4ANFX	COG COG3119 Arylsulfatase A and related enzymes	470145.BACCOP_01957	Bacteria	Bacteroidetes	Bacteroidia	Bacteroidales	Bacteroidaceae	Bacteroides	Bacteroides sp. CAG:1076	unclassified	unclassified
member	26530	-	-	-	-	-	HG5087683	metabolism	Inorganic ion transport and metabolism	4ANFX	COG COG3119 Arylsulfatase A and related enzymes	470145.BACCOP_01957	Bacteria	Bacteroidetes	Bacteroidia	Bacteroidales	Bacteroidaceae	Phocaeicola	Phocaeicola coprocola	unclassified	unclassified
member	26530	-	-	-	-	-	HG5127845	metabolism	Inorganic ion transport and metabolism	4ANFX	COG COG3119 Arylsulfatase A and related enzymes	470145.BACCOP_01957	unclassified	unclassified	unclassified	unclassified	unclassified	unclassified	unclassified	unclassified	unclassified
member	26530	-	-	-	-	-	HG5129301	metabolism	Inorganic ion transport and metabolism	4ANFX	COG COG3119 Arylsulfatase A and related enzymes	470145.BACCOP_01957	Bacteria	Bacteroidetes	Bacteroidia	Bacteroidales	Bacteroidaceae	Bacteroides	Bacteroides coprocola CAG:162	unclassified	unclassified
group	26531	1	-	-	-	-	HG3897676	information storage and processing	Replication, recombination and repair	4CYRB	FES	216816.GS08_02435	Bacteria	Actinobacteria	Actinomycetia	Bifidobacteriales	Bifidobacteriaceae	Bifidobacterium	Bifidobacterium longum	unclassified	unclassified	0.1	-	0.1	-	0.0	-	0.0	-	1/1	1/1	1/1	1/1	1/1	1/1	1/1	1/1	1/1	1/1	1/1	1/1	0/0	0/0
member	26531	-	-	-	-	-	HG3897676	information storage and processing	Replication, recombination and repair	4CYRB	FES	216816.GS08_02435	Bacteria	Actinobacteria	Actinomycetia	Bifidobacteriales	Bifidobacteriaceae	Bifidobacterium	Bifidobacterium longum	unclassified	unclassified
group	26532	1	-	-	-	-	HG3897810	metabolism	Amino acid transport and metabolism	2FNVV	Xaa-His dipeptidase	762968.HMPREF9441_03130	unclassified	unclassified	unclassified	unclassified	unclassified	unclassified	unclassified	unclassified	unclassified	0.1	-	0.1	-	0.0	-	0.0	-	1/1	1/1	1/1	1/1	1/1	0/0	0/0	0/0	0/0	0/0	0/0	0/0	0/0	0/0
member	26532	-	-	-	-	-	HG3897810	metabolism	Amino acid transport and metabolism	2FNVV	Xaa-His dipeptidase	762968.HMPREF9441_03130	unclassified	unclassified	unclassified	unclassified	unclassified	unclassified	unclassified	unclassified	unclassified
group	26533	1	-	-	-	-	HG3897867	unclassified	unclassified	1VVWY	unclassified	1514668.JOOA01000001_gene377	unclassified	unclassified	unclassified	unclassified	unclassified	unclassified	unclassified	unclassified	unclassified	0.1	-	0.1	-	0.0	-	0.0	-	1/1	1/1	1/1	1/1	1/1	0/0	0/0	0/0	0/0	0/0	0/0	0/0	0/0	0/0
member	26533	-	-	-	-	-	HG3897867	unclassified	unclassified	1VVWY	unclassified	1514668.JOOA01000001_gene377	unclassified	unclassified	unclassified	unclassified	unclassified	unclassified	unclassified	unclassified	unclassified
group	26534	1	-	-	-	-	HG3897877	metabolism	Amino acid transport and metabolism	2NP70	argininosuccinate lyase	1504822.CCNO01000008_gene2078	unclassified	unclassified	unclassified	unclassified	unclassified	unclassified	unclassified	unclassified	unclassified	0.1	-	0.1	-	0.0	-	0.0	-	1/1	1/1	1/1	1/1	1/1	0/0	0/0	0/0	0/0	0/0	0/0	0/0	0/0	0/0
member	26534	-	-	-	-	-	HG3897877	metabolism	Amino acid transport and metabolism	2NP70	argininosuccinate lyase	1504822.CCNO01000008_gene2078	unclassified	unclassified	unclassified	unclassified	unclassified	unclassified	unclassified	unclassified	unclassified
group	26535	1	-	-	-	-	HG3897946	cellular processes and signaling	Intracellular trafficking, secretion, and vesicular transport	3WCV2	PFAM Type II IV secretion system protein	1120998.AUFC01000017_gene123	unclassified	unclassified	unclassified	unclassified	unclassified	unclassified	unclassified	unclassified	unclassified	0.1	-	0.1	-	0.0	-	0.0	-	1/1	1/1	1/1	1/1	1/1	0/0	0/0	0/0	0/0	0/0	0/0	0/0	0/0	0/0
member	26535	-	-	-	-	-	HG3897946	cellular processes and signaling	Intracellular trafficking, secretion, and vesicular transport	3WCV2	PFAM Type II IV secretion system protein	1120998.AUFC01000017_gene123	unclassified	unclassified	unclassified	unclassified	unclassified	unclassified	unclassified	unclassified	unclassified
group	26536	2	297	319	38.2	38.2	HG3897953;HG4098876	cellular processes and signaling	Cell wall/membrane/envelope biogenesis	various	various	various	Bacteria	Firmicutes	Clostridia	Eubacteriales	unclassified	various	various	unclassified	unclassified	0.1	-	0.1	-	0.0	-	0.0	-	2/2	2/2	1/2	1/2	1/2	1/2	1/2	1/2	1/2	1/2	1/2	1/2	0/0	0/0
member	26536	-	-	-	-	-	HG3897953	cellular processes and signaling	Cell wall/membrane/envelope biogenesis	2N6ZJ	Catalyzes the addition of meso-diaminopimelic acid to the nucleotide precursor UDP-N-acetylmuramoyl-L-alanyl-D-glutamate (UMAG) in the biosynthesis of bacterial cell-wall peptidoglycan	1235797.C816_02602	unclassified	unclassified	unclassified	unclassified	unclassified	unclassified	unclassified	unclassified	unclassified
member	26536	-	-	-	-	-	HG4098876	cellular processes and signaling	Cell wall/membrane/envelope biogenesis	3WHE3	acid to the nucleotide precursor UDP-N-acetylmuramoyl-L-alanyl-D-glutamate (UMAG) in the biosynthesis of bacterial cell-wall peptidoglycan	1121344.JHZO01000004_gene1209	Bacteria	Firmicutes	Clostridia	Eubacteriales	unclassified	Evtepia	Evtepia gabavorous	unclassified	unclassified
group	26537	2	297	353	56.38	56.38	HG3897972;HG4355342	poorly characterized	Function unknown	4AVUB	Domain of unknown function (DUF5115)	various	Bacteria	Bacteroidetes	Bacteroidia	Bacteroidales	Prevotellaceae	Prevotella	Prevotella copri	unclassified	unclassified	0.1	-	0.1	-	0.0	-	0.0	-	2/2	2/2	2/2	2/2	1/2	1/2	1/2	1/2	1/2	1/2	1/2	1/2	0/0	0/0
member	26537	-	-	-	-	-	HG3897972	poorly characterized	Function unknown	4AVUB	Domain of unknown function (DUF5115)	693979.Bache_3068	unclassified	unclassified	unclassified	unclassified	unclassified	unclassified	unclassified	unclassified	unclassified
member	26537	-	-	-	-	-	HG4355342	poorly characterized	Function unknown	4AVUB	Domain of unknown function (DUF5115)	763034.HMPREF9446_00911	Bacteria	Bacteroidetes	Bacteroidia	Bacteroidales	Prevotellaceae	Prevotella	Prevotella copri	unclassified	unclassified
group	26538	1	-	-	-	-	HG3898034	information storage and processing	Replication, recombination and repair	COG2826	transposase and inactivated derivatives, IS30 family	435830.HMPREF0045_01633	Bacteria	Actinobacteria	Actinomycetia	Micrococcales	Micrococcaceae	Rothia	Rothia sp. T40-1	unclassified	unclassified	0.1	-	0.1	-	0.0	-	0.0	-	1/1	1/1	1/1	1/1	1/1	1/1	1/1	1/1	1/1	1/1	1/1	1/1	0/0	0/0
member	26538	-	-	-	-	-	HG3898034	information storage and processing	Replication, recombination and repair	COG2826	transposase and inactivated derivatives, IS30 family	435830.HMPREF0045_01633	Bacteria	Actinobacteria	Actinomycetia	Micrococcales	Micrococcaceae	Rothia	Rothia sp. T40-1	unclassified	unclassified
group	26539	1	-	-	-	-	HG3898200	information storage and processing	Transcription	37AU5	Transcriptional regulator, LysR family	526218.Sterm_3479	Bacteria	Fusobacteria	Fusobacteriia	Fusobacteriales	Leptotrichiaceae	Sebaldella	Sebaldella termitidis	unclassified	unclassified	0.1	-	0.1	-	0.0	-	0.0	-	1/1	1/1	1/1	1/1	1/1	1/1	1/1	1/1	1/1	1/1	1/1	1/1	0/0	0/0
member	26539	-	-	-	-	-	HG3898200	information storage and processing	Transcription	37AU5	Transcriptional regulator, LysR family	526218.Sterm_3479	Bacteria	Fusobacteria	Fusobacteriia	Fusobacteriales	Leptotrichiaceae	Sebaldella	Sebaldella termitidis	unclassified	unclassified
group	26540	2	297	326	75.15	75.15	HG3898345;HG4153769	poorly characterized	Function unknown	3I4KR	Dirigent proteins impart stereoselectivity on the phenoxy radical-coupling reaction, yielding optically active lignans from two molecules of coniferyl alcohol in the biosynthesis of lignans, flavonolignans, and alkaloids and thus plays a central role in plant secondary metabolism	4577.GRMZM2G002630_P01	Eukaryota	Streptophyta	Magnoliopsida	Poales	Poaceae	Zea	Zea mays	unclassified	unclassified	0.1	-	0.1	-	0.0	-	0.0	-	2/2	2/2	2/2	2/2	2/2	2/2	2/2	2/2	2/2	2/2	2/2	2/2	0/0	0/0
member	26540	-	-	-	-	-	HG3898345	poorly characterized	Function unknown	3I4KR	Dirigent proteins impart stereoselectivity on the phenoxy radical-coupling reaction, yielding optically active lignans from two molecules of coniferyl alcohol in the biosynthesis of lignans, flavonolignans, and alkaloids and thus plays a central role in plant secondary metabolism	4577.GRMZM2G002630_P01	Eukaryota	Streptophyta	Magnoliopsida	Poales	Poaceae	Zea	Zea mays	unclassified	unclassified
member	26540	-	-	-	-	-	HG4153769	poorly characterized	Function unknown	3I4KR	Dirigent proteins impart stereoselectivity on the phenoxy radical-coupling reaction, yielding optically active lignans from two molecules of coniferyl alcohol in the biosynthesis of lignans, flavonolignans, and alkaloids and thus plays a central role in plant secondary metabolism	4577.GRMZM2G002630_P01	Eukaryota	Streptophyta	Magnoliopsida	Poales	Poaceae	Zea	Zea mays	unclassified	unclassified
group	26541	1	-	-	-	-	HG3898365	information storage and processing	Transcription	36ED4	AraC-like ligand binding domain	290402.Cbei_3440	Bacteria	Firmicutes	Clostridia	Eubacteriales	Clostridiaceae	Clostridium	Clostridium beijerinckii	unclassified	unclassified	0.1	-	0.1	-	0.0	-	0.0	-	1/1	1/1	1/1	1/1	1/1	1/1	1/1	1/1	1/1	1/1	1/1	1/1	0/0	0/0
member	26541	-	-	-	-	-	HG3898365	information storage and processing	Transcription	36ED4	AraC-like ligand binding domain	290402.Cbei_3440	Bacteria	Firmicutes	Clostridia	Eubacteriales	Clostridiaceae	Clostridium	Clostridium beijerinckii	unclassified	unclassified
group	26542	1	-	-	-	-	HG3898418	metabolism	Coenzyme transport and metabolism	3VP9I	Belongs to the carbohydrate kinase PfkB family. LacC subfamily	428126.CLOSPI_00616	Bacteria	Firmicutes	Erysipelotrichia	Erysipelotrichales	Erysipelotrichaceae	Erysipelatoclostridium	[Clostridium] spiroforme	unclassified	unclassified	0.1	-	0.1	-	0.0	-	0.0	-	1/1	1/1	1/1	1/1	1/1	1/1	1/1	1/1	1/1	1/1	1/1	1/1	0/0	0/0
member	26542	-	-	-	-	-	HG3898418	metabolism	Coenzyme transport and metabolism	3VP9I	Belongs to the carbohydrate kinase PfkB family. LacC subfamily	428126.CLOSPI_00616	Bacteria	Firmicutes	Erysipelotrichia	Erysipelotrichales	Erysipelotrichaceae	Erysipelatoclostridium	[Clostridium] spiroforme	unclassified	unclassified
group	26543	1	-	-	-	-	HG3898488	metabolism	Inorganic ion transport and metabolism	1RS0J	Belongs to the binding-protein-dependent transport system permease family. FecCD subfamily	571.MC52_16080	Bacteria	Proteobacteria	Gammaproteobacteria	Enterobacterales	Enterobacteriaceae	Klebsiella	various	unclassified	unclassified	0.1	-	0.1	-	0.0001516990291262	-	0.0001516990291262	-	1/1	1/1	1/1	1/1	1/1	1/1	1/1	1/1	1/1	1/1	1/1	1/1	0/0	0/0
member	26543	-	-	-	-	-	HG3898488	metabolism	Inorganic ion transport and metabolism	1RS0J	Belongs to the binding-protein-dependent transport system permease family. FecCD subfamily	571.MC52_16080	Bacteria	Proteobacteria	Gammaproteobacteria	Enterobacterales	Enterobacteriaceae	Klebsiella	Klebsiella michiganensis	unclassified	unclassified
member	26543	-	-	-	-	-	HG3898488	-	-	-	-	-	Bacteria	Proteobacteria	Gammaproteobacteria	Enterobacterales	Enterobacteriaceae	Klebsiella	Klebsiella oxytoca	-	-
member	26543	-	-	-	-	-	HG3898488	-	-	-	-	-	Bacteria	Proteobacteria	Gammaproteobacteria	Enterobacterales	Enterobacteriaceae	Klebsiella	Klebsiella sp. LTGPAF-6F	-	-
member	26543	-	-	-	-	-	HG3898488	-	-	-	-	-	Bacteria	Proteobacteria	Gammaproteobacteria	Enterobacterales	Enterobacteriaceae	Klebsiella	Klebsiella sp. ME-303	-	-
member	26543	-	-	-	-	-	HG3898488	-	-	-	-	-	Bacteria	Proteobacteria	Gammaproteobacteria	Enterobacterales	Enterobacteriaceae	Klebsiella	Klebsiella sp. RCJ4	-	-
member	26543	-	-	-	-	-	HG3898488	-	-	-	-	-	Bacteria	Proteobacteria	Gammaproteobacteria	Enterobacterales	Enterobacteriaceae	Klebsiella	unclassified	-	-
group	26544	2	297	297	100.0	100.0	HG3898584;P26321	information storage and processing	Translation, ribosomal structure and biogenesis	3RY2B	to Saccharomyces cerevisiae RPL5 (YPL131W)	4932.YPL131W	Eukaryota	Ascomycota	Saccharomycetes	Saccharomycetales	Saccharomycetaceae	various	various	unclassified	unclassified	0.1	-	0.1	-	0.0	-	0.0	-	2/2	2/2	2/2	2/2	2/2	2/2	2/2	2/2	2/2	2/2	2/2	2/2	0/0	0/0
member	26544	-	-	-	-	-	HG3898584	information storage and processing	Translation, ribosomal structure and biogenesis	3RY2B	to Saccharomyces cerevisiae RPL5 (YPL131W)	4932.YPL131W	Eukaryota	Ascomycota	Saccharomycetes	Saccharomycetales	Saccharomycetaceae	Kluyveromyces	Kluyveromyces lactis	unclassified	unclassified
member	26544	-	-	-	-	-	HG3898584	-	-	-	-	-	Eukaryota	Ascomycota	Saccharomycetes	Saccharomycetales	Saccharomycetaceae	Saccharomyces	Saccharomyces boulardii (nom. inval.)	-	-
member	26544	-	-	-	-	-	HG3898584	-	-	-	-	-	Eukaryota	Ascomycota	Saccharomycetes	Saccharomycetales	Saccharomycetaceae	Saccharomyces	Saccharomyces cerevisiae	-	-
member	26544	-	-	-	-	-	HG3898584	-	-	-	-	-	Eukaryota	Ascomycota	Saccharomycetes	Saccharomycetales	Saccharomycetaceae	Saccharomyces	Saccharomyces cerevisiae x Saccharomyces kudriavzevii	-	-
member	26544	-	-	-	-	-	HG3898584	-	-	-	-	-	Eukaryota	Ascomycota	Saccharomycetes	Saccharomycetales	Saccharomycetaceae	Saccharomyces	Saccharomyces paradoxus	-	-
member	26544	-	-	-	-	-	HG3898584	-	-	-	-	-	Eukaryota	Ascomycota	Saccharomycetes	Saccharomycetales	Saccharomycetaceae	Saccharomyces	Saccharomyces pastorianus	-	-
member	26544	-	-	-	-	-	P26321	information storage and processing	Translation, ribosomal structure and biogenesis	3RY2B	to Saccharomyces cerevisiae RPL5 (YPL131W)	4932.YPL131W	Eukaryota	Ascomycota	Saccharomycetes	Saccharomycetales	Saccharomycetaceae	Kluyveromyces	Kluyveromyces lactis	unclassified	unclassified
member	26544	-	-	-	-	-	P26321	-	-	-	-	-	Eukaryota	Ascomycota	Saccharomycetes	Saccharomycetales	Saccharomycetaceae	Saccharomyces	Saccharomyces boulardii (nom. inval.)	-	-
member	26544	-	-	-	-	-	P26321	-	-	-	-	-	Eukaryota	Ascomycota	Saccharomycetes	Saccharomycetales	Saccharomycetaceae	Saccharomyces	Saccharomyces cerevisiae	-	-
member	26544	-	-	-	-	-	P26321	-	-	-	-	-	Eukaryota	Ascomycota	Saccharomycetes	Saccharomycetales	Saccharomycetaceae	Saccharomyces	Saccharomyces cerevisiae x Saccharomyces kudriavzevii	-	-
member	26544	-	-	-	-	-	P26321	-	-	-	-	-	Eukaryota	Ascomycota	Saccharomycetes	Saccharomycetales	Saccharomycetaceae	Saccharomyces	Saccharomyces paradoxus	-	-
member	26544	-	-	-	-	-	P26321	-	-	-	-	-	Eukaryota	Ascomycota	Saccharomycetes	Saccharomycetales	Saccharomycetaceae	Saccharomyces	Saccharomyces pastorianus	-	-
group	26545	1	-	-	-	-	HG3898636	poorly characterized	Function unknown	2N6A9	ABC transporter	1226322.HMPREF1545_03609	Bacteria	Firmicutes	Clostridia	Eubacteriales	Oscillospiraceae	Oscillibacter	Oscillibacter sp. CAG:155	unclassified	unclassified	0.1	-	0.1	-	0.0	-	0.0	-	1/1	1/1	1/1	1/1	1/1	1/1	1/1	1/1	1/1	1/1	1/1	1/1	0/0	0/0
member	26545	-	-	-	-	-	HG3898636	poorly characterized	Function unknown	2N6A9	ABC transporter	1226322.HMPREF1545_03609	Bacteria	Firmicutes	Clostridia	Eubacteriales	Oscillospiraceae	Oscillibacter	Oscillibacter sp. CAG:155	unclassified	unclassified
group	26546	2	297	450	62.22	62.22	HG3898663;HG4873610	metabolism	Energy production and conversion	22VZ6	Citrate synthase, C-terminal domain	1349822.NSB1T_06710	Bacteria	Bacteroidetes	Bacteroidia	Bacteroidales	various	various	various	unclassified	unclassified	0.1	-	0.1	-	0.0	-	0.0	-	2/2	2/2	2/2	2/2	2/2	2/2	2/2	2/2	2/2	2/2	2/2	1/2	0/0	0/0
member	26546	-	-	-	-	-	HG3898663	metabolism	Energy production and conversion	22VZ6	Citrate synthase, C-terminal domain	1349822.NSB1T_06710	Bacteria	Bacteroidetes	Bacteroidia	Bacteroidales	Barnesiellaceae	Coprobacter	Coprobacter secundus	unclassified	unclassified
member	26546	-	-	-	-	-	HG3898663	-	-	-	-	-	Bacteria	Bacteroidetes	Bacteroidia	Bacteroidales	Tannerellaceae	Tannerella	Tannerella sp. CAG:118	-	-
member	26546	-	-	-	-	-	HG4873610	metabolism	Energy production and conversion	22VZ6	Citrate synthase, C-terminal domain	1349822.NSB1T_06710	Bacteria	Bacteroidetes	Bacteroidia	Bacteroidales	Barnesiellaceae	Coprobacter	Coprobacter fastidiosus	unclassified	unclassified
member	26546	-	-	-	-	-	HG4873610	-	-	-	-	-	Bacteria	Bacteroidetes	Bacteroidia	Bacteroidales	Tannerellaceae	Tannerella	Tannerella sp. 6_1_58FAA_CT1	-	-
member	26546	-	-	-	-	-	HG4873610	-	-	-	-	-	Bacteria	Bacteroidetes	Bacteroidia	Bacteroidales	Tannerellaceae	Tannerella	Tannerella sp. AF04-6	-	-
group	26547	1	-	-	-	-	HG3898671	poorly characterized	Function unknown	3Z9V9	Belongs to the pirin family	471874.PROSTU_00946	Bacteria	Proteobacteria	Gammaproteobacteria	Enterobacterales	Morganellaceae	Providencia	various	unclassified	unclassified	0.1	-	0.1	-	0.0	-	0.0	-	1/1	1/1	1/1	1/1	1/1	1/1	1/1	1/1	1/1	1/1	1/1	1/1	0/0	0/0
member	26547	-	-	-	-	-	HG3898671	poorly characterized	Function unknown	3Z9V9	Belongs to the pirin family	471874.PROSTU_00946	Bacteria	Proteobacteria	Gammaproteobacteria	Enterobacterales	Morganellaceae	Providencia	Providencia stuartii	unclassified	unclassified
member	26547	-	-	-	-	-	HG3898671	-	-	-	-	-	Bacteria	Proteobacteria	Gammaproteobacteria	Enterobacterales	Morganellaceae	Providencia	unclassified	-	-
group	26548	1	-	-	-	-	HG3898756	information storage and processing	Transcription	3I4VC	DNA-binding domain in plant proteins such as APETALA2 and EREBPs	4577.GRMZM2G113060_P01	Eukaryota	Streptophyta	Magnoliopsida	Poales	Poaceae	Zea	Zea mays	unclassified	unclassified	0.1	-	0.1	-	0.0	-	0.0	-	1/1	1/1	1/1	1/1	1/1	1/1	1/1	1/1	1/1	1/1	1/1	1/1	0/0	0/0
member	26548	-	-	-	-	-	HG3898756	information storage and processing	Transcription	3I4VC	DNA-binding domain in plant proteins such as APETALA2 and EREBPs	4577.GRMZM2G113060_P01	Eukaryota	Streptophyta	Magnoliopsida	Poales	Poaceae	Zea	Zea mays	unclassified	unclassified
group	26549	1	-	-	-	-	HG3898898	cellular processes and signaling	Cell wall/membrane/envelope biogenesis	1Y864	Belongs to the peptidase S11 family	862965.PARA_00400	Bacteria	Proteobacteria	Gammaproteobacteria	Pasteurellales	Pasteurellaceae	Haemophilus	unclassified	unclassified	unclassified	0.1	-	0.1	-	0.0	-	0.0	-	1/1	1/1	1/1	1/1	1/1	1/1	1/1	1/1	1/1	1/1	1/1	1/1	0/0	0/0
member	26549	-	-	-	-	-	HG3898898	cellular processes and signaling	Cell wall/membrane/envelope biogenesis	1Y864	Belongs to the peptidase S11 family	862965.PARA_00400	Bacteria	Proteobacteria	Gammaproteobacteria	Pasteurellales	Pasteurellaceae	Haemophilus	unclassified	unclassified	unclassified
group	26550	3	297	439	56.41	90.17	HG3899037;HG4662971;HG4822975	poorly characterized	Function unknown	21Y3I	AI-2E family transporter	411902.CLOBOL_02983	Bacteria	Firmicutes	Clostridia	Eubacteriales	Clostridiaceae	Clostridium	Clostridium sp. CAG:81	unclassified	unclassified	0.1	-	0.1	-	0.0	-	0.0	-	3/3	3/3	3/3	3/3	3/3	3/3	3/3	3/3	3/3	3/3	2/3	2/3	0/0	0/0
member	26550	-	-	-	-	-	HG3899037	poorly characterized	Function unknown	21Y3I	AI-2E family transporter	411902.CLOBOL_02983	Bacteria	Firmicutes	Clostridia	Eubacteriales	Clostridiaceae	Clostridium	Clostridium sp. CAG:81	unclassified	unclassified
member	26550	-	-	-	-	-	HG4662971	poorly characterized	Function unknown	21Y3I	AI-2E family transporter	411902.CLOBOL_02983	Bacteria	Firmicutes	Clostridia	Eubacteriales	Clostridiaceae	Clostridium	Clostridium sp. CAG:81	unclassified	unclassified
member	26550	-	-	-	-	-	HG4822975	poorly characterized	Function unknown	21Y3I	AI-2E family transporter	411902.CLOBOL_02983	Bacteria	Firmicutes	Clostridia	Eubacteriales	Clostridiaceae	unclassified	Clostridiaceae bacterium TF01-6	unclassified	unclassified
member	26550	-	-	-	-	-	HG4822975	-	-	-	-	-	Bacteria	Firmicutes	Clostridia	Eubacteriales	unclassified	unclassified	butyrate-producing bacterium SS3/4	-	-
group	26551	1	-	-	-	-	HG3899172	unclassified	unclassified	24IB4	unclassified	1235802.C823_00209	Bacteria	Firmicutes	Clostridia	Eubacteriales	Lachnospiraceae	various	various	unclassified	unclassified	0.1	-	0.1	-	0.0	-	0.0	-	1/1	1/1	1/1	1/1	1/1	1/1	1/1	1/1	1/1	1/1	1/1	1/1	0/0	0/0
member	26551	-	-	-	-	-	HG3899172	unclassified	unclassified	24IB4	unclassified	1235802.C823_00209	Bacteria	Firmicutes	Clostridia	Eubacteriales	Lachnospiraceae	Roseburia	Roseburia sp. OF03-24	unclassified	unclassified
member	26551	-	-	-	-	-	HG3899172	-	-	-	-	-	Bacteria	Firmicutes	Clostridia	Eubacteriales	Lachnospiraceae	Roseburia	Roseburia sp. TF10-5	-	-
member	26551	-	-	-	-	-	HG3899172	-	-	-	-	-	Bacteria	Firmicutes	Clostridia	Eubacteriales	Lachnospiraceae	Roseburia	unclassified	-	-
member	26551	-	-	-	-	-	HG3899172	-	-	-	-	-	Bacteria	Firmicutes	Clostridia	Eubacteriales	Lachnospiraceae	unclassified	[Eubacterium] rectale	-	-
group	26552	1	-	-	-	-	HG3899256	information storage and processing	Translation, ribosomal structure and biogenesis	1ZB25	Responsible for synthesis of pseudouridine from uracil	326423.RBAM_011630	Bacteria	Firmicutes	Bacilli	Bacillales	Bacillaceae	Bacillus	various	unclassified	unclassified	0.1	-	0.1	-	0.0	-	0.0	-	1/1	1/1	1/1	1/1	1/1	1/1	1/1	1/1	1/1	1/1	1/1	1/1	0/0	0/0
member	26552	-	-	-	-	-	HG3899256	information storage and processing	Translation, ribosomal structure and biogenesis	1ZB25	Responsible for synthesis of pseudouridine from uracil	326423.RBAM_011630	Bacteria	Firmicutes	Bacilli	Bacillales	Bacillaceae	Bacillus	Bacillus amyloliquefaciens	unclassified	unclassified
member	26552	-	-	-	-	-	HG3899256	-	-	-	-	-	Bacteria	Firmicutes	Bacilli	Bacillales	Bacillaceae	Bacillus	Bacillus velezensis	-	-
member	26552	-	-	-	-	-	HG3899256	-	-	-	-	-	Bacteria	Firmicutes	Bacilli	Bacillales	Bacillaceae	Bacillus	unclassified	-	-
group	26553	6	297	423	70.21	100.0	HG3899353;HG4119966;HG4744403;HG4745293;HG4749518;Q5HZ00	metabolism	Coenzyme transport and metabolism	3HWR5	Belongs to the FPP GGPP synthase family	3702.AT2G34630.2	Eukaryota	Streptophyta	Magnoliopsida	Brassicales	Brassicaceae	Arabidopsis	various	unclassified	unclassified	0.1	-	0.1	-	0.0	-	0.0	-	6/6	6/6	6/6	6/6	6/6	6/6	6/6	6/6	6/6	6/6	6/6	6/6	0/0	0/0
member	26553	-	-	-	-	-	HG3899353	metabolism	Coenzyme transport and metabolism	3HWR5	Belongs to the FPP GGPP synthase family	3702.AT2G34630.2	Eukaryota	Streptophyta	Magnoliopsida	Brassicales	Brassicaceae	Arabidopsis	Arabidopsis thaliana	unclassified	unclassified
member	26553	-	-	-	-	-	HG4119966	metabolism	Coenzyme transport and metabolism	3HWR5	Belongs to the FPP GGPP synthase family	3702.AT2G34630.2	Eukaryota	Streptophyta	Magnoliopsida	Brassicales	Brassicaceae	Arabidopsis	Arabidopsis suecica	unclassified	unclassified
member	26553	-	-	-	-	-	HG4119966	-	-	-	-	-	Eukaryota	Streptophyta	Magnoliopsida	Brassicales	Brassicaceae	Arabidopsis	Arabidopsis thaliana	-	-
member	26553	-	-	-	-	-	HG4119966	-	-	-	-	-	Eukaryota	Streptophyta	Magnoliopsida	Brassicales	Brassicaceae	Arabidopsis	Arabidopsis thaliana x Arabidopsis arenosa	-	-
member	26553	-	-	-	-	-	HG4744403	metabolism	Coenzyme transport and metabolism	3HWR5	Belongs to the FPP GGPP synthase family	3702.AT2G34630.2	Eukaryota	Streptophyta	Magnoliopsida	Brassicales	Brassicaceae	Arabidopsis	Arabidopsis thaliana	unclassified	unclassified
member	26553	-	-	-	-	-	HG4745293	metabolism	Coenzyme transport and metabolism	3HWR5	Belongs to the FPP GGPP synthase family	3702.AT2G34630.2	Eukaryota	Streptophyta	Magnoliopsida	Brassicales	Brassicaceae	Arabidopsis	Arabidopsis suecica	unclassified	unclassified
member	26553	-	-	-	-	-	HG4745293	-	-	-	-	-	Eukaryota	Streptophyta	Magnoliopsida	Brassicales	Brassicaceae	Arabidopsis	Arabidopsis thaliana	-	-
member	26553	-	-	-	-	-	HG4745293	-	-	-	-	-	Eukaryota	Streptophyta	Magnoliopsida	Brassicales	Brassicaceae	Arabidopsis	Arabidopsis thaliana x Arabidopsis arenosa	-	-
member	26553	-	-	-	-	-	HG4749518	metabolism	Coenzyme transport and metabolism	3HWR5	Belongs to the FPP GGPP synthase family	3702.AT2G34630.2	Eukaryota	Streptophyta	Magnoliopsida	Brassicales	Brassicaceae	Arabidopsis	Arabidopsis thaliana	unclassified	unclassified
member	26553	-	-	-	-	-	Q5HZ00	metabolism	Coenzyme transport and metabolism	3HWR5	Belongs to the FPP GGPP synthase family	3702.AT2G34630.2	Eukaryota	Streptophyta	Magnoliopsida	Brassicales	Brassicaceae	Arabidopsis	Arabidopsis suecica	unclassified	unclassified
member	26553	-	-	-	-	-	Q5HZ00	-	-	-	-	-	Eukaryota	Streptophyta	Magnoliopsida	Brassicales	Brassicaceae	Arabidopsis	Arabidopsis thaliana	-	-
member	26553	-	-	-	-	-	Q5HZ00	-	-	-	-	-	Eukaryota	Streptophyta	Magnoliopsida	Brassicales	Brassicaceae	Arabidopsis	Arabidopsis thaliana x Arabidopsis arenosa	-	-
group	26554	1	-	-	-	-	HG3899651	poorly characterized	Function unknown	3WIEZ	Psort location Cytoplasmic, score	411473.RUMCAL_01235	Bacteria	Firmicutes	Clostridia	Eubacteriales	Oscillospiraceae	Ruminococcus	Ruminococcus callidus	unclassified	unclassified	0.1	-	0.1	-	0.0	-	0.0	-	1/1	1/1	1/1	1/1	1/1	1/1	1/1	1/1	1/1	1/1	1/1	1/1	0/0	0/0
member	26554	-	-	-	-	-	HG3899651	poorly characterized	Function unknown	3WIEZ	Psort location Cytoplasmic, score	411473.RUMCAL_01235	Bacteria	Firmicutes	Clostridia	Eubacteriales	Oscillospiraceae	Ruminococcus	Ruminococcus callidus	unclassified	unclassified
group	26555	2	297	297	99.33	99.33	HG3899939;HG3900583	metabolism	Coenzyme transport and metabolism	3WINP	Belongs to the FPP GGPP synthase family	641112.ACOK01000048_gene3895	Bacteria	Firmicutes	Clostridia	Eubacteriales	Oscillospiraceae	Ruminococcus	Ruminococcus champanellensis	unclassified	unclassified	0.1	-	0.1	-	0.0	-	0.0	-	2/2	2/2	2/2	2/2	2/2	2/2	2/2	2/2	2/2	2/2	2/2	2/2	0/0	0/0
member	26555	-	-	-	-	-	HG3899939	metabolism	Coenzyme transport and metabolism	3WINP	Belongs to the FPP GGPP synthase family	641112.ACOK01000048_gene3895	Bacteria	Firmicutes	Clostridia	Eubacteriales	Oscillospiraceae	Ruminococcus	Ruminococcus champanellensis	unclassified	unclassified
member	26555	-	-	-	-	-	HG3900583	metabolism	Coenzyme transport and metabolism	3WINP	Belongs to the FPP GGPP synthase family	641112.ACOK01000048_gene3895	Bacteria	Firmicutes	Clostridia	Eubacteriales	Oscillospiraceae	Ruminococcus	Ruminococcus champanellensis	unclassified	unclassified
group	26556	5	297	506	47.65	81.59	HG3900100;HG4039109;HG4285055;HG4465428;HG5069086	cellular processes and signaling	Cell motility	26SQP	S-layer homology domain	621372.ACIH01000180_gene3083	Bacteria	Firmicutes	Clostridia	Eubacteriales	Clostridiaceae	Clostridium	Clostridium sp. CAG:288	unclassified	unclassified	0.1	-	0.1	-	0.0	-	0.0	-	1/5	1/5	1/5	1/5	1/5	1/5	1/5	1/5	1/5	1/5	1/5	1/5	0/0	0/0
member	26556	-	-	-	-	-	HG3900100	unclassified	unclassified	unclassified	unclassified	unclassified	unclassified	unclassified	unclassified	unclassified	unclassified	unclassified	unclassified	unclassified	unclassified
member	26556	-	-	-	-	-	HG4039109	unclassified	unclassified	unclassified	unclassified	unclassified	unclassified	unclassified	unclassified	unclassified	unclassified	unclassified	unclassified	unclassified	unclassified
member	26556	-	-	-	-	-	HG4285055	cellular processes and signaling	Cell motility	26SQP	S-layer homology domain	621372.ACIH01000180_gene3083	unclassified	unclassified	unclassified	unclassified	unclassified	unclassified	unclassified	unclassified	unclassified
member	26556	-	-	-	-	-	HG4465428	unclassified	unclassified	unclassified	unclassified	unclassified	Bacteria	Firmicutes	Clostridia	Eubacteriales	Clostridiaceae	Clostridium	Clostridium sp. CAG:288	unclassified	unclassified
member	26556	-	-	-	-	-	HG5069086	unclassified	unclassified	unclassified	unclassified	unclassified	unclassified	unclassified	unclassified	unclassified	unclassified	unclassified	unclassified	unclassified	unclassified
group	26557	2	297	297	100.0	100.0	HG3900313;O26503	metabolism	Energy production and conversion	23NJN	Formylmethanofuran-tetrahydromethanopterin formyltransferase	868131.MSWAN_0958	Archaea	Euryarchaeota	Methanobacteria	Methanobacteriales	Methanobacteriaceae	Methanothermobacter	Methanothermobacter thermautotrophicus	unclassified	unclassified	0.1	-	0.1	-	0.0	-	0.0	-	2/2	2/2	2/2	2/2	2/2	2/2	2/2	2/2	2/2	2/2	2/2	2/2	0/0	0/0
member	26557	-	-	-	-	-	HG3900313	metabolism	Energy production and conversion	23NJN	Formylmethanofuran-tetrahydromethanopterin formyltransferase	868131.MSWAN_0958	Archaea	Euryarchaeota	Methanobacteria	Methanobacteriales	Methanobacteriaceae	Methanothermobacter	Methanothermobacter thermautotrophicus	unclassified	unclassified
member	26557	-	-	-	-	-	O26503	metabolism	Energy production and conversion	23NJN	Formylmethanofuran-tetrahydromethanopterin formyltransferase	868131.MSWAN_0958	Archaea	Euryarchaeota	Methanobacteria	Methanobacteriales	Methanobacteriaceae	Methanothermobacter	Methanothermobacter thermautotrophicus	unclassified	unclassified
group	26558	1	-	-	-	-	HG3900485	various	various	4CYV9	ROK family	547043.BIFPSEUDO_03008	Bacteria	Actinobacteria	Actinomycetia	Bifidobacteriales	Bifidobacteriaceae	Bifidobacterium	Bifidobacterium pseudocatenulatum	unclassified	unclassified	0.1	-	0.1	-	0.0	-	0.0	-	1/1	1/1	1/1	1/1	1/1	1/1	1/1	1/1	1/1	1/1	1/1	1/1	0/0	0/0
member	26558	-	-	-	-	-	HG3900485	information storage and processing	Transcription	4CYV9	ROK family	547043.BIFPSEUDO_03008	Bacteria	Actinobacteria	Actinomycetia	Bifidobacteriales	Bifidobacteriaceae	Bifidobacterium	Bifidobacterium pseudocatenulatum	unclassified	unclassified
member	26558	-	-	-	-	-	HG3900485	metabolism	Carbohydrate transport and metabolism	4CYV9	ROK family	547043.BIFPSEUDO_03008	-	-	-	-	-	-	-	-	-
group	26559	3	297	468	56.14	94.49	HG3900716;HG4905377;HG4948302	metabolism	Carbohydrate transport and metabolism	3WIPR	Domain of unknown function (DUF4832)	457412.RSAG_02795	Bacteria	Firmicutes	Clostridia	Eubacteriales	various	various	various	beta-galactosidase (EC 3.2.1.23); exo-beta-glucosaminidase (EC 3.2.1.165); exo-beta-1,4-galactanase (EC 3.2.1.-); beta-1,3-galactosidase (EC 3.2.1.-)	GH35	0.1	-	0.1	-	0.0	-	0.0	-	3/3	3/3	3/3	3/3	3/3	3/3	3/3	3/3	3/3	2/3	2/3	(1)/3	2/3	2/3
member	26559	-	-	-	-	-	HG3900716	metabolism	Carbohydrate transport and metabolism	3WIPR	Domain of unknown function (DUF4832)	457412.RSAG_02795	Bacteria	Firmicutes	Clostridia	Eubacteriales	Lachnospiraceae	Blautia	Blautia obeum	unclassified	unclassified
member	26559	-	-	-	-	-	HG4905377	metabolism	Carbohydrate transport and metabolism	3WIPR	Domain of unknown function (DUF4832)	457412.RSAG_02795	Bacteria	Firmicutes	Clostridia	Eubacteriales	Oscillospiraceae	Ruminococcus	Ruminococcus sp. AF19-29	beta-galactosidase (EC 3.2.1.23); exo-beta-glucosaminidase (EC 3.2.1.165); exo-beta-1,4-galactanase (EC 3.2.1.-); beta-1,3-galactosidase (EC 3.2.1.-)	GH35
member	26559	-	-	-	-	-	HG4905377	-	-	-	-	-	Bacteria	Firmicutes	Clostridia	Eubacteriales	Oscillospiraceae	Ruminococcus	Ruminococcus sp. AF25-23LB	-	-
member	26559	-	-	-	-	-	HG4905377	-	-	-	-	-	Bacteria	Firmicutes	Clostridia	Eubacteriales	Oscillospiraceae	Ruminococcus	Ruminococcus sp. AM40-10AC	-	-
member	26559	-	-	-	-	-	HG4905377	-	-	-	-	-	Bacteria	Firmicutes	Clostridia	Eubacteriales	Oscillospiraceae	Ruminococcus	Ruminococcus sp. AM42-10AC	-	-
member	26559	-	-	-	-	-	HG4905377	-	-	-	-	-	Bacteria	Firmicutes	Clostridia	Eubacteriales	Oscillospiraceae	Ruminococcus	Ruminococcus sp. TF06-23	-	-
member	26559	-	-	-	-	-	HG4905377	-	-	-	-	-	Bacteria	Firmicutes	Clostridia	Eubacteriales	unclassified	unclassified	unclassified	-	-
member	26559	-	-	-	-	-	HG4948302	metabolism	Carbohydrate transport and metabolism	3WIPR	Domain of unknown function (DUF4832)	457412.RSAG_02795	Bacteria	Firmicutes	Clostridia	Eubacteriales	Lachnospiraceae	Blautia	Blautia wexlerae	beta-galactosidase (EC 3.2.1.23); exo-beta-glucosaminidase (EC 3.2.1.165); exo-beta-1,4-galactanase (EC 3.2.1.-); beta-1,3-galactosidase (EC 3.2.1.-)	GH35
member	26559	-	-	-	-	-	HG4948302	-	-	-	-	-	Bacteria	Firmicutes	Clostridia	Eubacteriales	Oscillospiraceae	Ruminococcus	Ruminococcus sp. AF25-28AC	-	-
group	26560	1	-	-	-	-	HG3900751	poorly characterized	Function unknown	276RV	ABC-2 family transporter protein	324057.Pjdr2_2832	Bacteria	Firmicutes	Bacilli	Bacillales	Paenibacillaceae	Paenibacillus	Paenibacillus sp. JDR-2	unclassified	unclassified	0.1	-	0.1	-	0.0	-	0.0	-	1/1	1/1	1/1	1/1	1/1	1/1	1/1	1/1	1/1	1/1	1/1	1/1	0/0	0/0
member	26560	-	-	-	-	-	HG3900751	poorly characterized	Function unknown	276RV	ABC-2 family transporter protein	324057.Pjdr2_2832	Bacteria	Firmicutes	Bacilli	Bacillales	Paenibacillaceae	Paenibacillus	Paenibacillus sp. JDR-2	unclassified	unclassified
group	26561	1	-	-	-	-	HG3900968	poorly characterized	Function unknown	25B4M	EDD domain protein, DegV family	622312.ROSEINA2194_02886	Bacteria	Firmicutes	unclassified	unclassified	unclassified	unclassified	various	unclassified	unclassified	0.1	-	0.1	-	0.0	-	0.0	-	1/1	1/1	1/1	1/1	1/1	1/1	1/1	1/1	1/1	1/1	1/1	1/1	0/0	0/0
member	26561	-	-	-	-	-	HG3900968	poorly characterized	Function unknown	25B4M	EDD domain protein, DegV family	622312.ROSEINA2194_02886	Bacteria	Firmicutes	unclassified	unclassified	unclassified	unclassified	Firmicutes bacterium CAG:313	unclassified	unclassified
group	26562	1	-	-	-	-	HG3900977	metabolism	Energy production and conversion	2N7YD	Iron-containing alcohol dehydrogenase	1226322.HMPREF1545_03867	unclassified	unclassified	unclassified	unclassified	unclassified	unclassified	unclassified	unclassified	unclassified	0.1	-	0.1	-	0.0	-	0.0	-	1/1	1/1	1/1	1/1	1/1	0/0	0/0	0/0	0/0	0/0	0/0	0/0	0/0	0/0
member	26562	-	-	-	-	-	HG3900977	metabolism	Energy production and conversion	2N7YD	Iron-containing alcohol dehydrogenase	1226322.HMPREF1545_03867	unclassified	unclassified	unclassified	unclassified	unclassified	unclassified	unclassified	unclassified	unclassified
group	26563	1	-	-	-	-	HG3901067	poorly characterized	Function unknown	4AP6N	Bacterial lipid A biosynthesis acyltransferase	471870.BACINT_04540	Bacteria	Bacteroidetes	Bacteroidia	Bacteroidales	Bacteroidaceae	Bacteroides	Bacteroides sp. CAG:709	unclassified	unclassified	0.1	-	0.1	-	0.0	-	0.0	-	1/1	1/1	1/1	1/1	1/1	1/1	1/1	1/1	1/1	1/1	1/1	1/1	0/0	0/0
member	26563	-	-	-	-	-	HG3901067	poorly characterized	Function unknown	4AP6N	Bacterial lipid A biosynthesis acyltransferase	471870.BACINT_04540	Bacteria	Bacteroidetes	Bacteroidia	Bacteroidales	Bacteroidaceae	Bacteroides	Bacteroides sp. CAG:709	unclassified	unclassified
group	26564	1	-	-	-	-	HG3901069	unclassified	unclassified	36KTA	unclassified	536232.CLM_1364	Bacteria	Firmicutes	Clostridia	Eubacteriales	Clostridiaceae	Clostridium	Clostridium botulinum	unclassified	unclassified	0.1	-	0.1	-	0.0	-	0.0	-	1/1	1/1	1/1	1/1	1/1	1/1	1/1	1/1	1/1	1/1	1/1	1/1	0/0	0/0
member	26564	-	-	-	-	-	HG3901069	unclassified	unclassified	36KTA	unclassified	536232.CLM_1364	Bacteria	Firmicutes	Clostridia	Eubacteriales	Clostridiaceae	Clostridium	Clostridium botulinum	unclassified	unclassified
group	26565	6	297	819	27.01	96.84	HG3901120;HG4575592;HG4815494;HG5455868;HG5456112;HG5461323	cellular processes and signaling	Posttranslational modification, protein turnover, chaperones	2FNKR	ATP-dependent serine protease that mediates the selective degradation of mutant and abnormal proteins as well as certain short-lived regulatory proteins. Required for cellular homeostasis and for survival from DNA damage and developmental changes induced by stress. Degrades polypeptides processively to yield small peptide fragments that are 5 to 10 amino acids long. Binds to DNA in a double-stranded, site-specific manner	537011.PREVCOP_06441	Bacteria	Bacteroidetes	Bacteroidia	Bacteroidales	Prevotellaceae	Prevotella	Prevotella copri	unclassified	unclassified	0.1	-	0.1	-	0.0	-	0.0	-	6/6	6/6	6/6	6/6	4/6	6/6	6/6	6/6	6/6	6/6	6/6	4/6	0/0	0/0
member	26565	-	-	-	-	-	HG3901120	cellular processes and signaling	Posttranslational modification, protein turnover, chaperones	2FNKR	ATP-dependent serine protease that mediates the selective degradation of mutant and abnormal proteins as well as certain short-lived regulatory proteins. Required for cellular homeostasis and for survival from DNA damage and developmental changes induced by stress. Degrades polypeptides processively to yield small peptide fragments that are 5 to 10 amino acids long. Binds to DNA in a double-stranded, site-specific manner	537011.PREVCOP_06441	Bacteria	Bacteroidetes	Bacteroidia	Bacteroidales	Prevotellaceae	Prevotella	Prevotella copri	unclassified	unclassified
member	26565	-	-	-	-	-	HG4575592	cellular processes and signaling	Posttranslational modification, protein turnover, chaperones	2FNKR	ATP-dependent serine protease that mediates the selective degradation of mutant and abnormal proteins as well as certain short-lived regulatory proteins. Required for cellular homeostasis and for survival from DNA damage and developmental changes induced by stress. Degrades polypeptides processively to yield small peptide fragments that are 5 to 10 amino acids long. Binds to DNA in a double-stranded, site-specific manner	1401078.HMPREF2140_06440	Bacteria	Bacteroidetes	Bacteroidia	Bacteroidales	Prevotellaceae	Prevotella	Prevotella sp. CAG:924	unclassified	unclassified
member	26565	-	-	-	-	-	HG4815494	cellular processes and signaling	Posttranslational modification, protein turnover, chaperones	2FNKR	ATP-dependent serine protease that mediates the selective degradation of mutant and abnormal proteins as well as certain short-lived regulatory proteins. Required for cellular homeostasis and for survival from DNA damage and developmental changes induced by stress. Degrades polypeptides processively to yield small peptide fragments that are 5 to 10 amino acids long. Binds to DNA in a double-stranded, site-specific manner	537011.PREVCOP_06441	Bacteria	Bacteroidetes	Bacteroidia	Bacteroidales	Prevotellaceae	Prevotella	Prevotella copri	unclassified	unclassified
member	26565	-	-	-	-	-	HG5455868	cellular processes and signaling	Posttranslational modification, protein turnover, chaperones	2FNKR	ATP-dependent serine protease that mediates the selective degradation of mutant and abnormal proteins as well as certain short-lived regulatory proteins. Required for cellular homeostasis and for survival from DNA damage and developmental changes induced by stress. Degrades polypeptides processively to yield small peptide fragments that are 5 to 10 amino acids long. Binds to DNA in a double-stranded, site-specific manner	537011.PREVCOP_06441	Bacteria	Bacteroidetes	Bacteroidia	Bacteroidales	Prevotellaceae	Prevotella	Prevotella copri	unclassified	unclassified
member	26565	-	-	-	-	-	HG5456112	cellular processes and signaling	Posttranslational modification, protein turnover, chaperones	2FNKR	ATP-dependent serine protease that mediates the selective degradation of mutant and abnormal proteins as well as certain short-lived regulatory proteins. Required for cellular homeostasis and for survival from DNA damage and developmental changes induced by stress. Degrades polypeptides processively to yield small peptide fragments that are 5 to 10 amino acids long. Binds to DNA in a double-stranded, site-specific manner	537011.PREVCOP_06441	Bacteria	Bacteroidetes	Bacteroidia	Bacteroidales	Prevotellaceae	Prevotella	Prevotella copri	unclassified	unclassified
member	26565	-	-	-	-	-	HG5461323	cellular processes and signaling	Posttranslational modification, protein turnover, chaperones	2FNKR	ATP-dependent serine protease that mediates the selective degradation of mutant and abnormal proteins as well as certain short-lived regulatory proteins. Required for cellular homeostasis and for survival from DNA damage and developmental changes induced by stress. Degrades polypeptides processively to yield small peptide fragments that are 5 to 10 amino acids long. Binds to DNA in a double-stranded, site-specific manner	1002367.HMPREF0673_02975	Bacteria	Bacteroidetes	Bacteroidia	Bacteroidales	Prevotellaceae	Prevotella	Prevotella sp. P5-108	unclassified	unclassified
group	26566	1	-	-	-	-	HG3901140	cellular processes and signaling	Posttranslational modification, protein turnover, chaperones	25QRY	SpoIVB peptidase S55	445973.CLOBAR_01227	Bacteria	Firmicutes	Clostridia	Eubacteriales	various	various	various	unclassified	unclassified	0.1	-	0.1	-	0.0	-	0.0	-	1/1	1/1	1/1	1/1	1/1	1/1	1/1	1/1	1/1	1/1	1/1	1/1	0/0	0/0
member	26566	-	-	-	-	-	HG3901140	cellular processes and signaling	Posttranslational modification, protein turnover, chaperones	25QRY	SpoIVB peptidase S55	445973.CLOBAR_01227	Bacteria	Firmicutes	Clostridia	Eubacteriales	Clostridiaceae	Clostridium	Clostridium bartlettii CAG:1329	unclassified	unclassified
member	26566	-	-	-	-	-	HG3901140	-	-	-	-	-	Bacteria	Firmicutes	Clostridia	Eubacteriales	Clostridiaceae	Clostridium	Clostridium sp. 1_1_41A1FAA	-	-
member	26566	-	-	-	-	-	HG3901140	-	-	-	-	-	Bacteria	Firmicutes	Clostridia	Eubacteriales	Clostridiaceae	Clostridium	uncultured Clostridium sp.	-	-
member	26566	-	-	-	-	-	HG3901140	-	-	-	-	-	Bacteria	Firmicutes	Clostridia	Eubacteriales	Peptostreptococcaceae	Intestinibacter	Intestinibacter bartlettii	-	-
group	26567	1	-	-	-	-	HG3901291	cellular processes and signaling	Signal transduction mechanisms	4AMCC	ATPase histidine kinase DNA gyrase B HSP90 domain protein	357276.EL88_23025	Bacteria	Bacteroidetes	Bacteroidia	Bacteroidales	Bacteroidaceae	various	various	unclassified	unclassified	0.1	-	0.1	-	0.0	-	0.0	-	1/1	1/1	1/1	1/1	1/1	1/1	1/1	1/1	1/1	1/1	1/1	1/1	0/0	0/0
member	26567	-	-	-	-	-	HG3901291	cellular processes and signaling	Signal transduction mechanisms	4AMCC	ATPase histidine kinase DNA gyrase B HSP90 domain protein	357276.EL88_23025	Bacteria	Bacteroidetes	Bacteroidia	Bacteroidales	Bacteroidaceae	Bacteroides	Bacteroides dorei CAG:222	unclassified	unclassified
member	26567	-	-	-	-	-	HG3901291	-	-	-	-	-	Bacteria	Bacteroidetes	Bacteroidia	Bacteroidales	Bacteroidaceae	Bacteroides	Bacteroides sp. 3_1_33FAA	-	-
member	26567	-	-	-	-	-	HG3901291	-	-	-	-	-	Bacteria	Bacteroidetes	Bacteroidia	Bacteroidales	Bacteroidaceae	Bacteroides	Bacteroides sp. 9_1_42FAA	-	-
member	26567	-	-	-	-	-	HG3901291	-	-	-	-	-	Bacteria	Bacteroidetes	Bacteroidia	Bacteroidales	Bacteroidaceae	Bacteroides	Bacteroides sp. AF15-23LB	-	-
member	26567	-	-	-	-	-	HG3901291	-	-	-	-	-	Bacteria	Bacteroidetes	Bacteroidia	Bacteroidales	Bacteroidaceae	Bacteroides	Bacteroides sp. AF16-29	-	-
member	26567	-	-	-	-	-	HG3901291	-	-	-	-	-	Bacteria	Bacteroidetes	Bacteroidia	Bacteroidales	Bacteroidaceae	Bacteroides	Bacteroides sp. AF17-1	-	-
member	26567	-	-	-	-	-	HG3901291	-	-	-	-	-	Bacteria	Bacteroidetes	Bacteroidia	Bacteroidales	Bacteroidaceae	Bacteroides	Bacteroides sp. AF25-18	-	-
member	26567	-	-	-	-	-	HG3901291	-	-	-	-	-	Bacteria	Bacteroidetes	Bacteroidia	Bacteroidales	Bacteroidaceae	Bacteroides	Bacteroides sp. AF39-10AT	-	-
member	26567	-	-	-	-	-	HG3901291	-	-	-	-	-	Bacteria	Bacteroidetes	Bacteroidia	Bacteroidales	Bacteroidaceae	Bacteroides	Bacteroides sp. AM18-9	-	-
member	26567	-	-	-	-	-	HG3901291	-	-	-	-	-	Bacteria	Bacteroidetes	Bacteroidia	Bacteroidales	Bacteroidaceae	Bacteroides	Bacteroides sp. AM23-18	-	-
member	26567	-	-	-	-	-	HG3901291	-	-	-	-	-	Bacteria	Bacteroidetes	Bacteroidia	Bacteroidales	Bacteroidaceae	Bacteroides	Bacteroides sp. AM28-6	-	-
member	26567	-	-	-	-	-	HG3901291	-	-	-	-	-	Bacteria	Bacteroidetes	Bacteroidia	Bacteroidales	Bacteroidaceae	Phocaeicola	Phocaeicola dorei	-	-
member	26567	-	-	-	-	-	HG3901291	-	-	-	-	-	Bacteria	Bacteroidetes	Bacteroidia	Bacteroidales	Bacteroidaceae	Phocaeicola	Phocaeicola vulgatus	-	-
member	26567	-	-	-	-	-	HG3901291	-	-	-	-	-	Bacteria	Bacteroidetes	Bacteroidia	Bacteroidales	Bacteroidaceae	Phocaeicola	unclassified	-	-
member	26567	-	-	-	-	-	HG3901291	-	-	-	-	-	Bacteria	Bacteroidetes	Bacteroidia	Bacteroidales	Bacteroidaceae	unclassified	unclassified	-	-
group	26568	1	-	-	-	-	HG3901576	poorly characterized	Function unknown	33YP9	Domain of unknown function (DUF2479)	565664.EFXG_01764	unclassified	unclassified	unclassified	unclassified	unclassified	unclassified	unclassified	unclassified	unclassified	0.1	-	0.1	-	0.0	-	0.0	-	1/1	1/1	1/1	1/1	1/1	0/0	0/0	0/0	0/0	0/0	0/0	0/0	0/0	0/0
member	26568	-	-	-	-	-	HG3901576	poorly characterized	Function unknown	33YP9	Domain of unknown function (DUF2479)	565664.EFXG_01764	unclassified	unclassified	unclassified	unclassified	unclassified	unclassified	unclassified	unclassified	unclassified
group	26569	1	-	-	-	-	HG3901622	unclassified	unclassified	unclassified	unclassified	unclassified	Viruses	Uroviricota	Caudoviricetes	Caudovirales	Podoviridae	unclassified	various	unclassified	unclassified	0.1	-	0.1	-	0.0	-	0.0	-	0/0	0/0	0/0	0/0	0/0	1/1	1/1	1/1	1/1	1/1	1/1	1/1	0/0	0/0
member	26569	-	-	-	-	-	HG3901622	unclassified	unclassified	unclassified	unclassified	unclassified	Viruses	Uroviricota	Caudoviricetes	Caudovirales	Podoviridae	unclassified	Podoviridae sp.	unclassified	unclassified
group	26570	2	297	297	99.66	99.66	HG3901633;HG3901654	unclassified	unclassified	unclassified	unclassified	unclassified	unclassified	unclassified	unclassified	unclassified	unclassified	unclassified	unclassified	unclassified	unclassified	0.1	-	0.1	-	0.0	-	0.0	-	0/0	0/0	0/0	0/0	0/0	0/0	0/0	0/0	0/0	0/0	0/0	0/0	0/0	0/0
member	26570	-	-	-	-	-	HG3901633	unclassified	unclassified	unclassified	unclassified	unclassified	unclassified	unclassified	unclassified	unclassified	unclassified	unclassified	unclassified	unclassified	unclassified
member	26570	-	-	-	-	-	HG3901654	unclassified	unclassified	unclassified	unclassified	unclassified	unclassified	unclassified	unclassified	unclassified	unclassified	unclassified	unclassified	unclassified	unclassified
group	26571	1	-	-	-	-	HG3901683	metabolism	Nucleotide transport and metabolism	2FM2B	Catalyzes the phosphorylation of the position 2 hydroxy group of 4-diphosphocytidyl-2C-methyl-D-erythritol	1002367.HMPREF0673_02916	Bacteria	Bacteroidetes	Bacteroidia	Bacteroidales	Prevotellaceae	Prevotella	Prevotella stercorea	unclassified	unclassified	0.1	-	0.1	-	0.0	-	0.0	-	1/1	1/1	1/1	1/1	1/1	1/1	1/1	1/1	1/1	1/1	1/1	1/1	0/0	0/0
member	26571	-	-	-	-	-	HG3901683	metabolism	Nucleotide transport and metabolism	2FM2B	Catalyzes the phosphorylation of the position 2 hydroxy group of 4-diphosphocytidyl-2C-methyl-D-erythritol	1002367.HMPREF0673_02916	Bacteria	Bacteroidetes	Bacteroidia	Bacteroidales	Prevotellaceae	Prevotella	Prevotella stercorea	unclassified	unclassified
group	26572	1	-	-	-	-	HG3901742	poorly characterized	Function unknown	3WH9A	Psort location CytoplasmicMembrane, score	411483.FAEPRAA2165_03052	Bacteria	Firmicutes	Clostridia	Eubacteriales	Oscillospiraceae	Faecalibacterium	Faecalibacterium prausnitzii	unclassified	unclassified	0.1	-	0.1	-	0.0	-	0.0	-	1/1	1/1	1/1	1/1	1/1	1/1	1/1	1/1	1/1	1/1	1/1	1/1	0/0	0/0
member	26572	-	-	-	-	-	HG3901742	poorly characterized	Function unknown	3WH9A	Psort location CytoplasmicMembrane, score	411483.FAEPRAA2165_03052	Bacteria	Firmicutes	Clostridia	Eubacteriales	Oscillospiraceae	Faecalibacterium	Faecalibacterium prausnitzii	unclassified	unclassified
group	26573	1	-	-	-	-	HG3901818	poorly characterized	Function unknown	26CGW	COG0790 FOG TPR repeat, SEL1 subfamily	742738.HMPREF9460_04100	Bacteria	Firmicutes	Clostridia	Eubacteriales	Oscillospiraceae	Flavonifractor	Flavonifractor plautii	unclassified	unclassified	0.1	-	0.1	-	0.0	-	0.0	-	1/1	1/1	1/1	1/1	1/1	1/1	1/1	1/1	1/1	1/1	1/1	1/1	0/0	0/0
member	26573	-	-	-	-	-	HG3901818	poorly characterized	Function unknown	26CGW	COG0790 FOG TPR repeat, SEL1 subfamily	742738.HMPREF9460_04100	Bacteria	Firmicutes	Clostridia	Eubacteriales	Oscillospiraceae	Flavonifractor	Flavonifractor plautii	unclassified	unclassified
group	26574	2	297	340	84.41	84.41	HG3902062;HG4266783	unclassified	unclassified	33C7C	unclassified	547043.BIFPSEUDO_04015	Bacteria	Firmicutes	various	various	various	various	various	unclassified	unclassified	0.1	-	0.1	-	0.0	-	0.0	-	2/2	2/2	2/2	2/2	2/2	2/2	2/2	2/2	2/2	2/2	2/2	2/2	0/0	0/0
member	26574	-	-	-	-	-	HG3902062	unclassified	unclassified	33C7C	unclassified	547043.BIFPSEUDO_04015	Bacteria	Firmicutes	Clostridia	Eubacteriales	Clostridiaceae	Clostridium	uncultured Clostridium sp.	unclassified	unclassified
member	26574	-	-	-	-	-	HG3902062	-	-	-	-	-	Bacteria	Firmicutes	Clostridia	Eubacteriales	Lachnospiraceae	Blautia	Blautia sp. AM47-4	-	-
member	26574	-	-	-	-	-	HG3902062	-	-	-	-	-	Bacteria	Firmicutes	Clostridia	Eubacteriales	Lachnospiraceae	Blautia	Blautia sp. OF03-13	-	-
member	26574	-	-	-	-	-	HG3902062	-	-	-	-	-	Bacteria	Firmicutes	Clostridia	Eubacteriales	Lachnospiraceae	Blautia	Blautia sp. OF09-25XD	-	-
member	26574	-	-	-	-	-	HG3902062	-	-	-	-	-	Bacteria	Firmicutes	Clostridia	Eubacteriales	Lachnospiraceae	Blautia	Blautia sp. TF12-12AT	-	-
member	26574	-	-	-	-	-	HG3902062	-	-	-	-	-	Bacteria	Firmicutes	Clostridia	Eubacteriales	Lachnospiraceae	Blautia	unclassified	-	-
member	26574	-	-	-	-	-	HG3902062	-	-	-	-	-	Bacteria	Firmicutes	Clostridia	Eubacteriales	Lachnospiraceae	Mediterraneibacter	[Ruminococcus] torques	-	-
member	26574	-	-	-	-	-	HG3902062	-	-	-	-	-	Bacteria	Firmicutes	Clostridia	Eubacteriales	Oscillospiraceae	Ruminococcus	uncultured Ruminococcus sp.	-	-
member	26574	-	-	-	-	-	HG3902062	-	-	-	-	-	Bacteria	Firmicutes	unclassified	unclassified	unclassified	unclassified	unclassified	-	-
member	26574	-	-	-	-	-	HG4266783	unclassified	unclassified	33C7C	unclassified	547043.BIFPSEUDO_04015	Bacteria	Firmicutes	Clostridia	Eubacteriales	Clostridiaceae	Clostridium	uncultured Clostridium sp.	unclassified	unclassified
member	26574	-	-	-	-	-	HG4266783	-	-	-	-	-	Bacteria	Firmicutes	Clostridia	Eubacteriales	Lachnospiraceae	Mediterraneibacter	[Ruminococcus] torques	-	-
member	26574	-	-	-	-	-	HG4266783	-	-	-	-	-	Bacteria	Firmicutes	Clostridia	Eubacteriales	Oscillospiraceae	Ruminococcus	uncultured Ruminococcus sp.	-	-
member	26574	-	-	-	-	-	HG4266783	-	-	-	-	-	Bacteria	Firmicutes	unclassified	unclassified	unclassified	unclassified	unclassified	-	-
group	26575	1	-	-	-	-	HG3902270	unclassified	unclassified	2N84F	unclassified	1226322.HMPREF1545_03217	Bacteria	Firmicutes	Clostridia	Eubacteriales	Oscillospiraceae	Flavonifractor	Flavonifractor plautii	unclassified	unclassified	0.1	-	0.1	-	0.0	-	0.0	-	1/1	1/1	1/1	1/1	1/1	1/1	1/1	1/1	1/1	1/1	1/1	1/1	0/0	0/0
member	26575	-	-	-	-	-	HG3902270	unclassified	unclassified	2N84F	unclassified	1226322.HMPREF1545_03217	Bacteria	Firmicutes	Clostridia	Eubacteriales	Oscillospiraceae	Flavonifractor	Flavonifractor plautii	unclassified	unclassified
group	26576	1	-	-	-	-	HG3902363	poorly characterized	Function unknown	21ZMR	xanthine uracil permease family protein K06901	411902.CLOBOL_06968	unclassified	unclassified	unclassified	unclassified	unclassified	unclassified	unclassified	unclassified	unclassified	0.1	-	0.1	-	0.0	-	0.0	-	1/1	1/1	1/1	1/1	1/1	0/0	0/0	0/0	0/0	0/0	0/0	0/0	0/0	0/0
member	26576	-	-	-	-	-	HG3902363	poorly characterized	Function unknown	21ZMR	xanthine uracil permease family protein K06901	411902.CLOBOL_06968	unclassified	unclassified	unclassified	unclassified	unclassified	unclassified	unclassified	unclassified	unclassified
group	26577	1	-	-	-	-	HG3902547	poorly characterized	Function unknown	3F4ED	Phage Mu protein F like protein	349123.Lreu23DRAFT_3997	Bacteria	Firmicutes	Bacilli	Lactobacillales	Lactobacillaceae	Limosilactobacillus	Limosilactobacillus reuteri	unclassified	unclassified	0.1	-	0.1	-	0.0	-	0.0	-	1/1	1/1	1/1	1/1	1/1	1/1	1/1	1/1	1/1	1/1	1/1	1/1	0/0	0/0
member	26577	-	-	-	-	-	HG3902547	poorly characterized	Function unknown	3F4ED	Phage Mu protein F like protein	349123.Lreu23DRAFT_3997	Bacteria	Firmicutes	Bacilli	Lactobacillales	Lactobacillaceae	Limosilactobacillus	Limosilactobacillus reuteri	unclassified	unclassified
group	26578	1	-	-	-	-	HG3902607	metabolism	Energy production and conversion	21XQ6	COG COG1319 Aerobic-type carbon monoxide dehydrogenase, middle subunit CoxM CutM homologs	742733.HMPREF9469_00835	Bacteria	Firmicutes	Clostridia	Eubacteriales	Clostridiaceae	Clostridium	various	unclassified	unclassified	0.1	-	0.1	-	0.0	-	0.0	-	1/1	1/1	1/1	1/1	1/1	1/1	1/1	1/1	1/1	1/1	1/1	1/1	0/0	0/0
member	26578	-	-	-	-	-	HG3902607	metabolism	Energy production and conversion	21XQ6	COG COG1319 Aerobic-type carbon monoxide dehydrogenase, middle subunit CoxM CutM homologs	742733.HMPREF9469_00835	Bacteria	Firmicutes	Clostridia	Eubacteriales	Clostridiaceae	Clostridium	Clostridium sp. AM22-11AC	unclassified	unclassified
member	26578	-	-	-	-	-	HG3902607	-	-	-	-	-	Bacteria	Firmicutes	Clostridia	Eubacteriales	Clostridiaceae	Clostridium	Clostridium sp. AM51-4	-	-
member	26578	-	-	-	-	-	HG3902607	-	-	-	-	-	Bacteria	Firmicutes	Clostridia	Eubacteriales	Clostridiaceae	Clostridium	Clostridium sp. CAG:7	-	-
member	26578	-	-	-	-	-	HG3902607	-	-	-	-	-	Bacteria	Firmicutes	Clostridia	Eubacteriales	Clostridiaceae	Clostridium	unclassified	-	-
group	26579	3	298	329	90.58	100.0	HG3902639;HG4176240;Q8S8M5	cellular processes and signaling	various	3HMWI	actin polymerization or depolymerization	3702.AT2G46225.2	Eukaryota	Streptophyta	Magnoliopsida	Brassicales	Brassicaceae	Arabidopsis	various	unclassified	unclassified	0.1	-	0.1	-	0.0	-	0.0	-	3/3	3/3	3/3	3/3	3/3	3/3	3/3	3/3	3/3	3/3	3/3	3/3	0/0	0/0
member	26579	-	-	-	-	-	HG3902639	cellular processes and signaling	Cytoskeleton	3HMWI	actin polymerization or depolymerization	3702.AT2G46225.2	Eukaryota	Streptophyta	Magnoliopsida	Brassicales	Brassicaceae	Arabidopsis	Arabidopsis suecica	unclassified	unclassified
member	26579	-	-	-	-	-	HG3902639	cellular processes and signaling	Signal transduction mechanisms	3HMWI	actin polymerization or depolymerization	3702.AT2G46225.2	Eukaryota	Streptophyta	Magnoliopsida	Brassicales	Brassicaceae	Arabidopsis	Arabidopsis thaliana	-	-
member	26579	-	-	-	-	-	HG3902639	-	-	-	-	-	Eukaryota	Streptophyta	Magnoliopsida	Brassicales	Brassicaceae	Arabidopsis	Arabidopsis thaliana x Arabidopsis arenosa	-	-
member	26579	-	-	-	-	-	HG4176240	cellular processes and signaling	Cytoskeleton	3HMWI	actin polymerization or depolymerization	3702.AT2G46225.2	Eukaryota	Streptophyta	Magnoliopsida	Brassicales	Brassicaceae	Arabidopsis	Arabidopsis thaliana	unclassified	unclassified
member	26579	-	-	-	-	-	HG4176240	cellular processes and signaling	Signal transduction mechanisms	3HMWI	actin polymerization or depolymerization	3702.AT2G46225.2	-	-	-	-	-	-	-	-	-
member	26579	-	-	-	-	-	Q8S8M5	cellular processes and signaling	Cytoskeleton	3HMWI	actin polymerization or depolymerization	3702.AT2G46225.2	Eukaryota	Streptophyta	Magnoliopsida	Brassicales	Brassicaceae	Arabidopsis	Arabidopsis suecica	unclassified	unclassified
member	26579	-	-	-	-	-	Q8S8M5	cellular processes and signaling	Signal transduction mechanisms	3HMWI	actin polymerization or depolymerization	3702.AT2G46225.2	Eukaryota	Streptophyta	Magnoliopsida	Brassicales	Brassicaceae	Arabidopsis	Arabidopsis thaliana	-	-
member	26579	-	-	-	-	-	Q8S8M5	-	-	-	-	-	Eukaryota	Streptophyta	Magnoliopsida	Brassicales	Brassicaceae	Arabidopsis	Arabidopsis thaliana x Arabidopsis arenosa	-	-
group	26580	2	298	298	97.99	97.99	HG3902676;HG3907760	information storage and processing	Transcription	1ZEYC	Helix-turn-helix XRE-family like proteins	1396.DJ87_3531	Bacteria	Firmicutes	Bacilli	Bacillales	Bacillaceae	Bacillus	various	UDP-GlcNAc: peptide beta-N-acetylglucosaminyltransferase (EC 2.4.1.255); UDP-Glc: peptide N-beta-glucosyltransferase (EC 2.4.1.-)	GT41	0.1	-	0.1	-	0.0	-	0.0	-	2/2	2/2	2/2	2/2	2/2	2/2	2/2	2/2	2/2	2/2	2/2	2/2	1/2	1/2
member	26580	-	-	-	-	-	HG3902676	information storage and processing	Transcription	1ZEYC	Helix-turn-helix XRE-family like proteins	1396.DJ87_3531	Bacteria	Firmicutes	Bacilli	Bacillales	Bacillaceae	Bacillus	Bacillus cereus	unclassified	unclassified
member	26580	-	-	-	-	-	HG3902676	-	-	-	-	-	Bacteria	Firmicutes	Bacilli	Bacillales	Bacillaceae	Bacillus	unclassified	-	-
member	26580	-	-	-	-	-	HG3907760	information storage and processing	Transcription	1ZEYC	Helix-turn-helix XRE-family like proteins	1396.DJ87_3531	Bacteria	Firmicutes	Bacilli	Bacillales	Bacillaceae	Bacillus	Bacillus cereus	UDP-GlcNAc: peptide beta-N-acetylglucosaminyltransferase (EC 2.4.1.255); UDP-Glc: peptide N-beta-glucosyltransferase (EC 2.4.1.-)	GT41
member	26580	-	-	-	-	-	HG3907760	-	-	-	-	-	Bacteria	Firmicutes	Bacilli	Bacillales	Bacillaceae	Bacillus	Bacillus thuringiensis	-	-
member	26580	-	-	-	-	-	HG3907760	-	-	-	-	-	Bacteria	Firmicutes	Bacilli	Bacillales	Bacillaceae	Bacillus	unclassified	-	-
group	26581	1	-	-	-	-	HG3902716	cellular processes and signaling	Cell wall/membrane/envelope biogenesis	24E8C	Glycosyltransferase, group 2 family protein	478749.BRYFOR_06591	unclassified	unclassified	unclassified	unclassified	unclassified	unclassified	unclassified	cellulose synthase (EC 2.4.1.12); chitin synthase (EC 2.4.1.16); dolichyl-phosphate beta-D-mannosyltransferase (EC 2.4.1.83); dolichyl-phosphate beta-glucosyltransferase (EC 2.4.1.117); N-acetylglucosaminyltransferase (EC 2.4.1.-); N-acetylgalactosaminyltransferase (EC 2.4.1.-); hyaluronan synthase (EC 2.4.1.212); chitin oligosaccharide synthase (EC 2.4.1.-); beta-1,3-glucan synthase (EC 2.4.1.34); beta-1,4-mannan synthase (EC 2.4.1.-); beta-mannosylphosphodecaprenol-mannooligosaccharide alpha-1,6-mannosyltransferase (EC 2.4.1.199); UDP-Galf: rhamnopyranosyl-N-acetylglucosaminyl-PP-decaprenol beta-1,4/1,5-galactofuranosyltransferase (EC 2.4.1.287); UDP-Galf: galactofuranosyl-galactofuranosyl-rhamnosyl-N-acetylglucosaminyl-PP-decaprenol beta-1,5/1,6-galactofuranosyltransferase (EC 2.4.1.288); dTDP-L-Rha: N-acetylglucosaminyl-PP-decaprenol alpha-1,3-L-rhamnosyltransferase (EC 2.4.1.289); alternating beta-1,3/4-N-acetylmannan synthase (2.4.1.-)	GT2	0.1	-	0.1	-	0.0	-	0.0	-	1/1	1/1	1/1	1/1	1/1	0/0	0/0	0/0	0/0	0/0	0/0	0/0	1/1	1/1
member	26581	-	-	-	-	-	HG3902716	cellular processes and signaling	Cell wall/membrane/envelope biogenesis	24E8C	Glycosyltransferase, group 2 family protein	478749.BRYFOR_06591	unclassified	unclassified	unclassified	unclassified	unclassified	unclassified	unclassified	cellulose synthase (EC 2.4.1.12); chitin synthase (EC 2.4.1.16); dolichyl-phosphate beta-D-mannosyltransferase (EC 2.4.1.83); dolichyl-phosphate beta-glucosyltransferase (EC 2.4.1.117); N-acetylglucosaminyltransferase (EC 2.4.1.-); N-acetylgalactosaminyltransferase (EC 2.4.1.-); hyaluronan synthase (EC 2.4.1.212); chitin oligosaccharide synthase (EC 2.4.1.-); beta-1,3-glucan synthase (EC 2.4.1.34); beta-1,4-mannan synthase (EC 2.4.1.-); beta-mannosylphosphodecaprenol-mannooligosaccharide alpha-1,6-mannosyltransferase (EC 2.4.1.199); UDP-Galf: rhamnopyranosyl-N-acetylglucosaminyl-PP-decaprenol beta-1,4/1,5-galactofuranosyltransferase (EC 2.4.1.287); UDP-Galf: galactofuranosyl-galactofuranosyl-rhamnosyl-N-acetylglucosaminyl-PP-decaprenol beta-1,5/1,6-galactofuranosyltransferase (EC 2.4.1.288); dTDP-L-Rha: N-acetylglucosaminyl-PP-decaprenol alpha-1,3-L-rhamnosyltransferase (EC 2.4.1.289); alternating beta-1,3/4-N-acetylmannan synthase (2.4.1.-)	GT2
group	26582	1	-	-	-	-	HG3902795	poorly characterized	Function unknown	3WNRB	Replication initiator protein A domain protein	657322.FPR_05580	Bacteria	Firmicutes	Clostridia	Eubacteriales	Oscillospiraceae	Faecalibacterium	Faecalibacterium sp. AF10-46	unclassified	unclassified	0.1	-	0.1	-	0.0	-	0.0	-	1/1	1/1	1/1	1/1	1/1	1/1	1/1	1/1	1/1	1/1	1/1	1/1	0/0	0/0
member	26582	-	-	-	-	-	HG3902795	poorly characterized	Function unknown	3WNRB	Replication initiator protein A domain protein	657322.FPR_05580	Bacteria	Firmicutes	Clostridia	Eubacteriales	Oscillospiraceae	Faecalibacterium	Faecalibacterium sp. AF10-46	unclassified	unclassified
group	26583	1	-	-	-	-	HG3902909	information storage and processing	Replication, recombination and repair	3K7JE	5'-3' exonuclease	278957.ABEA03000071_gene3052	Bacteria	Verrucomicrobia	Opitutae	Opitutales	Opitutaceae	Geminisphaera	Geminisphaera colitermitum	unclassified	unclassified	0.1	-	0.1	-	0.0	-	0.0	-	1/1	1/1	1/1	1/1	1/1	1/1	1/1	1/1	1/1	1/1	1/1	1/1	0/0	0/0
member	26583	-	-	-	-	-	HG3902909	information storage and processing	Replication, recombination and repair	3K7JE	5'-3' exonuclease	278957.ABEA03000071_gene3052	Bacteria	Verrucomicrobia	Opitutae	Opitutales	Opitutaceae	Geminisphaera	Geminisphaera colitermitum	unclassified	unclassified
group	26584	1	-	-	-	-	HG3902946	information storage and processing	Translation, ribosomal structure and biogenesis	3VPI7	Responsible for synthesis of pseudouridine from uracil	545696.HOLDEFILI_01982	unclassified	unclassified	unclassified	unclassified	unclassified	unclassified	unclassified	unclassified	unclassified	0.1	-	0.1	-	0.0	-	0.0	-	1/1	1/1	1/1	1/1	1/1	0/0	0/0	0/0	0/0	0/0	0/0	0/0	0/0	0/0
member	26584	-	-	-	-	-	HG3902946	information storage and processing	Translation, ribosomal structure and biogenesis	3VPI7	Responsible for synthesis of pseudouridine from uracil	545696.HOLDEFILI_01982	unclassified	unclassified	unclassified	unclassified	unclassified	unclassified	unclassified	unclassified	unclassified
group	26585	1	-	-	-	-	HG3903094	information storage and processing	Replication, recombination and repair	27VP4	Endonuclease IV plays a role in DNA repair. It cleaves phosphodiester bonds at apurinic or apyrimidinic sites (AP sites) to produce new 5'-ends that are base-free deoxyribose 5-phosphate residues. It preferentially attacks modified AP sites created by bleomycin and neocarzinostatin	411462.DORLON_02706	Bacteria	Firmicutes	Clostridia	Eubacteriales	Lachnospiraceae	Dorea	Dorea longicatena	unclassified	unclassified	0.1	-	0.1	-	0.0	-	0.0	-	1/1	1/1	1/1	1/1	1/1	1/1	1/1	1/1	1/1	1/1	1/1	1/1	0/0	0/0
member	26585	-	-	-	-	-	HG3903094	information storage and processing	Replication, recombination and repair	27VP4	Endonuclease IV plays a role in DNA repair. It cleaves phosphodiester bonds at apurinic or apyrimidinic sites (AP sites) to produce new 5'-ends that are base-free deoxyribose 5-phosphate residues. It preferentially attacks modified AP sites created by bleomycin and neocarzinostatin	411462.DORLON_02706	Bacteria	Firmicutes	Clostridia	Eubacteriales	Lachnospiraceae	Dorea	Dorea longicatena	unclassified	unclassified
group	26586	1	-	-	-	-	HG3903208	metabolism	Carbohydrate transport and metabolism	4H6EQ	Isocitrate lyase family	742743.HMPREF9453_01108	Bacteria	Firmicutes	Negativicutes	Veillonellales	Veillonellaceae	Dialister	various	unclassified	unclassified	0.1	-	0.1	-	0.0	-	0.0	-	1/1	1/1	1/1	1/1	1/1	1/1	1/1	1/1	1/1	1/1	1/1	1/1	0/0	0/0
member	26586	-	-	-	-	-	HG3903208	metabolism	Carbohydrate transport and metabolism	4H6EQ	Isocitrate lyase family	742743.HMPREF9453_01108	Bacteria	Firmicutes	Negativicutes	Veillonellales	Veillonellaceae	Dialister	Dialister hominis	unclassified	unclassified
member	26586	-	-	-	-	-	HG3903208	-	-	-	-	-	Bacteria	Firmicutes	Negativicutes	Veillonellales	Veillonellaceae	Dialister	Dialister sp. CAG:357	-	-
group	26587	2	298	357	60.45	60.45	HG3903234;HG4384443	unclassified	unclassified	2FVIW	unclassified	various	Bacteria	Bacteroidetes	Bacteroidia	Bacteroidales	Prevotellaceae	Prevotella	Prevotella copri	beta-glucuronidase (EC 3.2.1.31); hyaluronoglucuronidase (EC 3.2.1.36); heparanase (EC 3.2.1.166); baicalin beta-glucuronidase (EC 3.2.1.167); beta-4-O-methyl-glucuronidase (EC 3.2.1.-)	GH79	0.1	-	0.1	-	0.0	-	0.0	-	2/2	2/2	2/2	1/2	1/2	2/2	2/2	2/2	2/2	2/2	2/2	2/2	1/2	1/2
member	26587	-	-	-	-	-	HG3903234	unclassified	unclassified	2FVIW	unclassified	862515.HMPREF0658_1877	Bacteria	Bacteroidetes	Bacteroidia	Bacteroidales	Prevotellaceae	Prevotella	Prevotella copri	unclassified	unclassified
member	26587	-	-	-	-	-	HG4384443	unclassified	unclassified	2FVIW	unclassified	1401078.HMPREF2140_04870	Bacteria	Bacteroidetes	Bacteroidia	Bacteroidales	Prevotellaceae	Prevotella	Prevotella copri	beta-glucuronidase (EC 3.2.1.31); hyaluronoglucuronidase (EC 3.2.1.36); heparanase (EC 3.2.1.166); baicalin beta-glucuronidase (EC 3.2.1.167); beta-4-O-methyl-glucuronidase (EC 3.2.1.-)	GH79
group	26588	1	-	-	-	-	HG3903788	metabolism	Carbohydrate transport and metabolism	3WM0S	Cohesin domain	1341157.RF007C_00370	Bacteria	Firmicutes	Clostridia	Eubacteriales	Oscillospiraceae	Ruminococcus	Ruminococcus sp. CAG:254	endoglucanase (EC 3.2.1.4)	GH124	0.1	-	0.1	-	0.0	-	0.0	-	1/1	1/1	1/1	1/1	1/1	1/1	1/1	1/1	1/1	1/1	1/1	1/1	1/1	1/1
member	26588	-	-	-	-	-	HG3903788	metabolism	Carbohydrate transport and metabolism	3WM0S	Cohesin domain	1341157.RF007C_00370	Bacteria	Firmicutes	Clostridia	Eubacteriales	Oscillospiraceae	Ruminococcus	Ruminococcus sp. CAG:254	endoglucanase (EC 3.2.1.4)	GH124
group	26589	2	298	315	8.17	8.17	HG3904161;P57182	various	various	various	various	various	Bacteria	various	various	various	various	various	various	unclassified	unclassified	0.1	-	0.1	-	0.0	-	0.0	-	1/2	1/2	1/2	1/2	1/2	2/2	1/2	1/2	1/2	1/2	1/2	1/2	0/0	0/0
member	26589	-	-	-	-	-	HG3904161	poorly characterized	Function unknown	36WSY	Uncharacterized protein conserved in bacteria (DUF2179)	411489.CLOL250_00996	Bacteria	Firmicutes	unclassified	unclassified	unclassified	unclassified	Firmicutes bacterium CAG:345	unclassified	unclassified
member	26589	-	-	-	-	-	P57182	cellular processes and signaling	Cell motility	37D9W	FliM is one of three proteins (FliG, FliN, FliM) that forms the rotor-mounted switch complex (C ring), located at the base of the basal body. This complex interacts with the CheY and CheZ chemotaxis proteins, in addition to contacting components of the motor that determine the direction of flagellar rotation (By similarity)	107806.10038765	Bacteria	Proteobacteria	Gammaproteobacteria	Enterobacterales	Erwiniaceae	Buchnera	Buchnera aphidicola	unclassified	unclassified
group	26590	1	-	-	-	-	HG3904319	poorly characterized	Function unknown	4M7RD	developmental	61853.ENSNLEP00000004864	Eukaryota	Chordata	Mammalia	Primates	Hylobatidae	Nomascus	Nomascus leucogenys	unclassified	unclassified	0.1	-	0.1	-	0.0	-	0.0	-	1/1	1/1	1/1	1/1	1/1	1/1	1/1	1/1	1/1	1/1	1/1	1/1	0/0	0/0
member	26590	-	-	-	-	-	HG3904319	poorly characterized	Function unknown	4M7RD	developmental	61853.ENSNLEP00000004864	Eukaryota	Chordata	Mammalia	Primates	Hylobatidae	Nomascus	Nomascus leucogenys	unclassified	unclassified
group	26591	1	-	-	-	-	HG3904344	metabolism	Carbohydrate transport and metabolism	4H313	PTS system mannitol-specific	1273103.NM10_03436	Bacteria	Firmicutes	Clostridia	Eubacteriales	Lachnospiraceae	unclassified	various	unclassified	unclassified	0.1	-	0.1	-	0.0	-	0.0	-	1/1	1/1	1/1	1/1	1/1	1/1	1/1	1/1	1/1	1/1	1/1	1/1	0/0	0/0
member	26591	-	-	-	-	-	HG3904344	metabolism	Carbohydrate transport and metabolism	4H313	PTS system mannitol-specific	1273103.NM10_03436	Bacteria	Firmicutes	Clostridia	Eubacteriales	Lachnospiraceae	unclassified	[Eubacterium] rectale	unclassified	unclassified
group	26592	1	-	-	-	-	HG3904490	poorly characterized	Function unknown	2FQJT	Fibrobacter succinogene major paralogous domain protein	1121129.KB903359_gene1439	unclassified	unclassified	unclassified	unclassified	unclassified	unclassified	unclassified	unclassified	unclassified	0.1	-	0.1	-	0.0	-	0.0	-	1/1	1/1	1/1	1/1	1/1	0/0	0/0	0/0	0/0	0/0	0/0	0/0	0/0	0/0
member	26592	-	-	-	-	-	HG3904490	poorly characterized	Function unknown	2FQJT	Fibrobacter succinogene major paralogous domain protein	1121129.KB903359_gene1439	unclassified	unclassified	unclassified	unclassified	unclassified	unclassified	unclassified	unclassified	unclassified
group	26593	1	-	-	-	-	HG3904533	information storage and processing	Transcription	3F9PR	sequence-specific DNA binding	543734.LCABL_25070	Bacteria	Firmicutes	Bacilli	Lactobacillales	Lactobacillaceae	various	various	unclassified	unclassified	0.1	-	0.1	-	0.0	-	0.0	-	1/1	1/1	1/1	1/1	1/1	1/1	1/1	1/1	1/1	1/1	1/1	1/1	0/0	0/0
member	26593	-	-	-	-	-	HG3904533	information storage and processing	Transcription	3F9PR	sequence-specific DNA binding	543734.LCABL_25070	Bacteria	Firmicutes	Bacilli	Lactobacillales	Lactobacillaceae	Lacticaseibacillus	Lacticaseibacillus rhamnosus	unclassified	unclassified
member	26593	-	-	-	-	-	HG3904533	-	-	-	-	-	Bacteria	Firmicutes	Bacilli	Lactobacillales	Lactobacillaceae	Lactobacillus	Lactobacillus sp. HMSC056D05	-	-
member	26593	-	-	-	-	-	HG3904533	-	-	-	-	-	Bacteria	Firmicutes	Bacilli	Lactobacillales	Lactobacillaceae	Lactobacillus	Lactobacillus sp. HMSC061B07	-	-
member	26593	-	-	-	-	-	HG3904533	-	-	-	-	-	Bacteria	Firmicutes	Bacilli	Lactobacillales	Lactobacillaceae	Lactobacillus	Lactobacillus sp. HMSC17G08	-	-
group	26594	1	-	-	-	-	HG3904635	metabolism	Inorganic ion transport and metabolism	1WK16	PFAM Binding-protein-dependent transport system inner membrane component	926554.KI912637_gene3389	Bacteria	Firmicutes	unclassified	unclassified	unclassified	unclassified	various	unclassified	unclassified	0.1	-	0.1	-	0.0	-	0.0	-	1/1	1/1	1/1	1/1	1/1	1/1	1/1	1/1	1/1	1/1	1/1	1/1	0/0	0/0
member	26594	-	-	-	-	-	HG3904635	metabolism	Inorganic ion transport and metabolism	1WK16	PFAM Binding-protein-dependent transport system inner membrane component	926554.KI912637_gene3389	Bacteria	Firmicutes	unclassified	unclassified	unclassified	unclassified	Firmicutes bacterium CAG:449	unclassified	unclassified
group	26595	1	-	-	-	-	HG3904646	poorly characterized	Function unknown	4AR9H	Fimbrillin-like	1236514.BAKL01000107_gene5294	Bacteria	Bacteroidetes	Bacteroidia	Bacteroidales	Bacteroidaceae	Bacteroides	Bacteroides cellulosilyticus	unclassified	unclassified	0.1	-	0.1	-	0.0	-	0.0	-	1/1	1/1	1/1	1/1	1/1	1/1	1/1	1/1	1/1	1/1	1/1	1/1	0/0	0/0
member	26595	-	-	-	-	-	HG3904646	poorly characterized	Function unknown	4AR9H	Fimbrillin-like	1236514.BAKL01000107_gene5294	Bacteria	Bacteroidetes	Bacteroidia	Bacteroidales	Bacteroidaceae	Bacteroides	Bacteroides cellulosilyticus	unclassified	unclassified
group	26596	1	-	-	-	-	HG3904717	metabolism	Energy production and conversion	3WH8G	4Fe-4S dicluster domain	457412.RSAG_00040	Bacteria	Firmicutes	Clostridia	Eubacteriales	Clostridiaceae	unclassified	various	unclassified	unclassified	0.1	-	0.1	-	0.0	-	0.0	-	1/1	1/1	1/1	1/1	1/1	1/1	1/1	1/1	1/1	1/1	1/1	1/1	0/0	0/0
member	26596	-	-	-	-	-	HG3904717	metabolism	Energy production and conversion	3WH8G	4Fe-4S dicluster domain	457412.RSAG_00040	Bacteria	Firmicutes	Clostridia	Eubacteriales	Clostridiaceae	unclassified	Clostridiaceae bacterium AF29-16BH	unclassified	unclassified
member	26596	-	-	-	-	-	HG3904717	-	-	-	-	-	Bacteria	Firmicutes	Clostridia	Eubacteriales	Clostridiaceae	unclassified	Clostridiaceae bacterium AF31-3BH	-	-
member	26596	-	-	-	-	-	HG3904717	-	-	-	-	-	Bacteria	Firmicutes	Clostridia	Eubacteriales	Clostridiaceae	unclassified	Clostridiaceae bacterium AF42-6	-	-
member	26596	-	-	-	-	-	HG3904717	-	-	-	-	-	Bacteria	Firmicutes	Clostridia	Eubacteriales	Clostridiaceae	unclassified	Clostridiaceae bacterium AM27-36LB	-	-
member	26596	-	-	-	-	-	HG3904717	-	-	-	-	-	Bacteria	Firmicutes	Clostridia	Eubacteriales	Clostridiaceae	unclassified	Clostridiaceae bacterium OM08-6BH	-	-
group	26597	1	-	-	-	-	HG3904729	metabolism	Amino acid transport and metabolism	267WZ	Catalyzes two activities which are involved in the cyclic version of arginine biosynthesis the synthesis of N- acetylglutamate from glutamate and acetyl-CoA as the acetyl donor, and of ornithine by transacetylation between N(2)-acetylornithine and glutamate	1232447.BAHW02000014_gene923	Bacteria	Firmicutes	various	various	various	various	various	unclassified	unclassified	0.1	-	0.1	-	0.0	-	0.0	-	1/1	1/1	1/1	1/1	1/1	1/1	1/1	1/1	1/1	1/1	1/1	1/1	0/0	0/0
member	26597	-	-	-	-	-	HG3904729	metabolism	Amino acid transport and metabolism	267WZ	Catalyzes two activities which are involved in the cyclic version of arginine biosynthesis the synthesis of N- acetylglutamate from glutamate and acetyl-CoA as the acetyl donor, and of ornithine by transacetylation between N(2)-acetylornithine and glutamate	1232447.BAHW02000014_gene923	Bacteria	Firmicutes	Clostridia	Eubacteriales	Lachnospiraceae	Anaerostipes	Anaerostipes hadrus	unclassified	unclassified
member	26597	-	-	-	-	-	HG3904729	-	-	-	-	-	Bacteria	Firmicutes	Clostridia	Eubacteriales	Lachnospiraceae	Anaerostipes	unclassified	-	-
member	26597	-	-	-	-	-	HG3904729	-	-	-	-	-	Bacteria	Firmicutes	unclassified	unclassified	unclassified	unclassified	Firmicutes bacterium CAG:270	-	-
group	26598	1	-	-	-	-	HG3904986	unclassified	unclassified	unclassified	unclassified	unclassified	Bacteria	Firmicutes	Clostridia	Eubacteriales	Clostridiaceae	Clostridium	Clostridium sp. CAG:492	unclassified	unclassified	0.1	-	0.1	-	0.0	-	0.0	-	0/0	0/0	0/0	0/0	0/0	1/1	1/1	1/1	1/1	1/1	1/1	1/1	0/0	0/0
member	26598	-	-	-	-	-	HG3904986	unclassified	unclassified	unclassified	unclassified	unclassified	Bacteria	Firmicutes	Clostridia	Eubacteriales	Clostridiaceae	Clostridium	Clostridium sp. CAG:492	unclassified	unclassified
group	26599	1	-	-	-	-	HG3905005	poorly characterized	Function unknown	24I0X	Protein of unknown function (DUF1351)	1304866.K413DRAFT_1195	Viruses	Uroviricota	Caudoviricetes	Caudovirales	Siphoviridae	unclassified	various	unclassified	unclassified	0.1	-	0.1	-	0.0	-	0.0	-	1/1	1/1	1/1	1/1	1/1	1/1	1/1	1/1	1/1	1/1	1/1	1/1	0/0	0/0
member	26599	-	-	-	-	-	HG3905005	poorly characterized	Function unknown	24I0X	Protein of unknown function (DUF1351)	1304866.K413DRAFT_1195	Viruses	Uroviricota	Caudoviricetes	Caudovirales	Siphoviridae	unclassified	Siphoviridae sp. ctXzK3	unclassified	unclassified
group	26600	1	-	-	-	-	HG3905007	metabolism	Carbohydrate transport and metabolism	26TEK	ABC transporter permease	1536773.R70331_03965	unclassified	unclassified	unclassified	unclassified	unclassified	unclassified	unclassified	unclassified	unclassified	0.1	-	0.1	-	0.0	-	0.0	-	1/1	1/1	1/1	1/1	1/1	0/0	0/0	0/0	0/0	0/0	0/0	0/0	0/0	0/0
member	26600	-	-	-	-	-	HG3905007	metabolism	Carbohydrate transport and metabolism	26TEK	ABC transporter permease	1536773.R70331_03965	unclassified	unclassified	unclassified	unclassified	unclassified	unclassified	unclassified	unclassified	unclassified
group	26601	2	298	298	100.0	100.0	HG3905113;P96501	cellular processes and signaling	Cell motility	1ZC4T	Belongs to the bacterial flagellin family	224308.BSU35400	Bacteria	Firmicutes	Bacilli	Bacillales	Bacillaceae	Bacillus	various	unclassified	unclassified	0.1	-	0.1	-	0.0	-	0.0	-	2/2	2/2	2/2	2/2	2/2	2/2	2/2	2/2	2/2	2/2	2/2	2/2	0/0	0/0
member	26601	-	-	-	-	-	HG3905113	cellular processes and signaling	Cell motility	1ZC4T	Belongs to the bacterial flagellin family	224308.BSU35400	Bacteria	Firmicutes	Bacilli	Bacillales	Bacillaceae	Bacillus	Bacillus subtilis	unclassified	unclassified
member	26601	-	-	-	-	-	HG3905113	-	-	-	-	-	Bacteria	Firmicutes	Bacilli	Bacillales	Bacillaceae	Bacillus	unclassified	-	-
member	26601	-	-	-	-	-	P96501	cellular processes and signaling	Cell motility	1ZC4T	Belongs to the bacterial flagellin family	224308.BSU35400	Bacteria	Firmicutes	Bacilli	Bacillales	Bacillaceae	Bacillus	Bacillus subtilis	unclassified	unclassified
member	26601	-	-	-	-	-	P96501	-	-	-	-	-	Bacteria	Firmicutes	Bacilli	Bacillales	Bacillaceae	Bacillus	unclassified	-	-
group	26602	6	298	300	92.0	97.0	HG3905715;HG3907525;HG3909941;HG3926369;HG3928164;HG3928775	poorly characterized	Function unknown	4H6GJ	Putative amidoligase enzyme	568816.Acin_1349	Bacteria	Firmicutes	Negativicutes	Acidaminococcales	Acidaminococcaceae	Acidaminococcus	Acidaminococcus intestini	unclassified	unclassified	0.1	-	0.1	-	0.0	-	0.0	-	6/6	6/6	6/6	6/6	4/6	5/6	5/6	5/6	3/6	3/6	3/6	3/6	0/0	0/0
member	26602	-	-	-	-	-	HG3905715	poorly characterized	Function unknown	4H6GJ	Putative amidoligase enzyme	568816.Acin_1349	Bacteria	Firmicutes	Negativicutes	Veillonellales	Veillonellaceae	Megasphaera	Megasphaera hominis	unclassified	unclassified
member	26602	-	-	-	-	-	HG3907525	poorly characterized	Function unknown	4H6GJ	Putative amidoligase enzyme	568816.Acin_1349	Bacteria	Firmicutes	Negativicutes	Acidaminococcales	Acidaminococcaceae	Acidaminococcus	Acidaminococcus intestini	unclassified	unclassified
member	26602	-	-	-	-	-	HG3909941	poorly characterized	Function unknown	4H6GJ	Putative amidoligase enzyme	568816.Acin_1349	Viruses	Uroviricota	Caudoviricetes	Caudovirales	Siphoviridae	unclassified	Siphoviridae sp.	unclassified	unclassified
member	26602	-	-	-	-	-	HG3926369	poorly characterized	Function unknown	4H6GJ	Putative amidoligase enzyme	568816.Acin_1982	Bacteria	Firmicutes	Negativicutes	Acidaminococcales	Acidaminococcaceae	Acidaminococcus	Acidaminococcus intestini	unclassified	unclassified
member	26602	-	-	-	-	-	HG3928164	poorly characterized	Function unknown	4H6GJ	Putative amidoligase enzyme	568816.Acin_1349	Bacteria	Firmicutes	Negativicutes	Veillonellales	Veillonellaceae	Megasphaera	'Megasphaera vaginalis' Bordigoni et al. 2020	unclassified	unclassified
member	26602	-	-	-	-	-	HG3928775	poorly characterized	Function unknown	4H6GJ	Putative amidoligase enzyme	568816.Acin_1982	Bacteria	Firmicutes	Negativicutes	Acidaminococcales	Acidaminococcaceae	Acidaminococcus	Acidaminococcus intestini	unclassified	unclassified
member	26602	-	-	-	-	-	HG3928775	-	-	-	-	-	Viruses	Uroviricota	Caudoviricetes	Caudovirales	Siphoviridae	unclassified	Siphoviridae sp.	-	-
group	26603	1	-	-	-	-	HG3906137	metabolism	Amino acid transport and metabolism	3WI13	Prephenate dehydratase	657322.FPR_10650	unclassified	unclassified	unclassified	unclassified	unclassified	unclassified	unclassified	unclassified	unclassified	0.1	-	0.1	-	0.0	-	0.0	-	1/1	1/1	1/1	1/1	1/1	0/0	0/0	0/0	0/0	0/0	0/0	0/0	0/0	0/0
member	26603	-	-	-	-	-	HG3906137	metabolism	Amino acid transport and metabolism	3WI13	Prephenate dehydratase	657322.FPR_10650	unclassified	unclassified	unclassified	unclassified	unclassified	unclassified	unclassified	unclassified	unclassified
group	26604	1	-	-	-	-	HG3906171	metabolism	Secondary metabolites biosynthesis, transport and catabolism	1RPAG	COG1020 Non-ribosomal peptide synthetase modules and related proteins	199310.c2429	Bacteria	Proteobacteria	Gammaproteobacteria	Enterobacterales	Enterobacteriaceae	Klebsiella	various	unclassified	unclassified	0.1	-	0.1	-	0.0	-	0.0	-	1/1	1/1	1/1	1/1	1/1	1/1	1/1	1/1	1/1	1/1	1/1	1/1	0/0	0/0
member	26604	-	-	-	-	-	HG3906171	metabolism	Secondary metabolites biosynthesis, transport and catabolism	1RPAG	COG1020 Non-ribosomal peptide synthetase modules and related proteins	199310.c2429	Bacteria	Proteobacteria	Gammaproteobacteria	Enterobacterales	Enterobacteriaceae	Klebsiella	Klebsiella grimontii	unclassified	unclassified
member	26604	-	-	-	-	-	HG3906171	-	-	-	-	-	Bacteria	Proteobacteria	Gammaproteobacteria	Enterobacterales	Enterobacteriaceae	Klebsiella	Klebsiella michiganensis	-	-
member	26604	-	-	-	-	-	HG3906171	-	-	-	-	-	Bacteria	Proteobacteria	Gammaproteobacteria	Enterobacterales	Enterobacteriaceae	Klebsiella	Klebsiella pasteurii	-	-
group	26605	1	-	-	-	-	HG3906526	metabolism	Carbohydrate transport and metabolism	24FH0	Belongs to the glycosyl hydrolase 2 family	1226325.HMPREF1548_01654	Bacteria	Firmicutes	Clostridia	Eubacteriales	Clostridiaceae	Clostridium	Clostridium sp. KLE 1755	endo-beta-1,4-glucanase / cellulase (EC 3.2.1.4); endo-beta-1,4-xylanase (EC 3.2.1.8); beta-glucosidase (EC 3.2.1.21); beta-mannosidase (EC 3.2.1.25); beta-glucosylceramidase (EC 3.2.1.45); glucan beta-1,3-glucosidase (EC 3.2.1.58); exo-beta-1,4-glucanase / cellodextrinase (EC 3.2.1.74); glucan endo-1,6-beta-glucosidase (EC 3.2.1.75); mannan endo-beta-1,4-mannosidase (EC 3.2.1.78); cellulose beta-1,4-cellobiosidase (EC 3.2.1.91); steryl beta-glucosidase (EC 3.2.1.104); endoglycoceramidase (EC 3.2.1.123); chitosanase (EC 3.2.1.132); beta-primeverosidase (EC 3.2.1.149); xyloglucan-specific endo-beta-1,4-glucanase (EC 3.2.1.151); endo-beta-1,6-galactanase (EC 3.2.1.164); beta-1,3-mannanase (EC 3.2.1.-); arabinoxylan-specific endo-beta-1,4-xylanase (EC 3.2.1.-); mannan transglycosylase (EC 2.4.1.-); lichenase / endo-beta-1,3-1,4-glucanase (EC 3.2.1.73); beta-glycosidase (EC 3.2.1.-); endo-beta-1,3-glucanase / laminarinase (EC 3.2.1.39); beta-N-acetylhexosaminidase (EC 3.2.1.52); chitosanase (EC 3.2.1.132); beta-D-galactofuranosidase (EC 3.2.1.146); beta-galactosylceramidase (EC 3.2.1.46); ; beta-rutinosidase /alpha-L-rhamnose-(1,6)-beta-D-glucosidase (EC 3.2.1.-); alpha-L-arabinofuranosidase (EC 3.2.1.55)	GH5	0.1	-	0.1	-	0.0	-	0.0	-	1/1	1/1	1/1	1/1	1/1	1/1	1/1	1/1	1/1	1/1	1/1	1/1	1/1	1/1
member	26605	-	-	-	-	-	HG3906526	metabolism	Carbohydrate transport and metabolism	24FH0	Belongs to the glycosyl hydrolase 2 family	1226325.HMPREF1548_01654	Bacteria	Firmicutes	Clostridia	Eubacteriales	Clostridiaceae	Clostridium	Clostridium sp. KLE 1755	endo-beta-1,4-glucanase / cellulase (EC 3.2.1.4); endo-beta-1,4-xylanase (EC 3.2.1.8); beta-glucosidase (EC 3.2.1.21); beta-mannosidase (EC 3.2.1.25); beta-glucosylceramidase (EC 3.2.1.45); glucan beta-1,3-glucosidase (EC 3.2.1.58); exo-beta-1,4-glucanase / cellodextrinase (EC 3.2.1.74); glucan endo-1,6-beta-glucosidase (EC 3.2.1.75); mannan endo-beta-1,4-mannosidase (EC 3.2.1.78); cellulose beta-1,4-cellobiosidase (EC 3.2.1.91); steryl beta-glucosidase (EC 3.2.1.104); endoglycoceramidase (EC 3.2.1.123); chitosanase (EC 3.2.1.132); beta-primeverosidase (EC 3.2.1.149); xyloglucan-specific endo-beta-1,4-glucanase (EC 3.2.1.151); endo-beta-1,6-galactanase (EC 3.2.1.164); beta-1,3-mannanase (EC 3.2.1.-); arabinoxylan-specific endo-beta-1,4-xylanase (EC 3.2.1.-); mannan transglycosylase (EC 2.4.1.-); lichenase / endo-beta-1,3-1,4-glucanase (EC 3.2.1.73); beta-glycosidase (EC 3.2.1.-); endo-beta-1,3-glucanase / laminarinase (EC 3.2.1.39); beta-N-acetylhexosaminidase (EC 3.2.1.52); chitosanase (EC 3.2.1.132); beta-D-galactofuranosidase (EC 3.2.1.146); beta-galactosylceramidase (EC 3.2.1.46); ; beta-rutinosidase /alpha-L-rhamnose-(1,6)-beta-D-glucosidase (EC 3.2.1.-); alpha-L-arabinofuranosidase (EC 3.2.1.55)	GH5
group	26606	3	298	314	38.17	89.59	HG3906743;HG3910331;HG4058197	information storage and processing	Transcription	25BJI	Cupin domain	573061.Clocel_3339	Bacteria	Firmicutes	Clostridia	Eubacteriales	various	various	various	unclassified	unclassified	0.1	-	0.1	-	0.0	-	0.0	-	3/3	3/3	2/3	2/3	2/3	2/3	2/3	2/3	2/3	1/3	1/3	1/3	0/0	0/0
member	26606	-	-	-	-	-	HG3906743	information storage and processing	Transcription	25BJI	Cupin domain	573061.Clocel_3339	Bacteria	Firmicutes	Clostridia	Eubacteriales	Clostridiaceae	Clostridium	Clostridium sp. 44_14	unclassified	unclassified
member	26606	-	-	-	-	-	HG3910331	information storage and processing	Transcription	25BJI	Cupin domain	573061.Clocel_3339	unclassified	unclassified	unclassified	unclassified	unclassified	unclassified	unclassified	unclassified	unclassified
member	26606	-	-	-	-	-	HG4058197	information storage and processing	Transcription	24E0S	transcriptional regulator	642492.Clole_2500	Bacteria	Firmicutes	Clostridia	Eubacteriales	Lachnospiraceae	unclassified	Lachnospiraceae bacterium OM04-12BH	unclassified	unclassified
group	26607	1	-	-	-	-	HG3906902	cellular processes and signaling	Cell cycle control, cell division, chromosome partitioning	3WGDP	MobA MobL family protein	665956.HMPREF1032_02129	Bacteria	Actinobacteria	Actinomycetia	Bifidobacteriales	Bifidobacteriaceae	Bifidobacterium	Bifidobacterium longum	unclassified	unclassified	0.1	-	0.1	-	0.0	-	0.0	-	1/1	1/1	1/1	1/1	1/1	1/1	1/1	1/1	1/1	1/1	1/1	1/1	0/0	0/0
member	26607	-	-	-	-	-	HG3906902	cellular processes and signaling	Cell cycle control, cell division, chromosome partitioning	3WGDP	MobA MobL family protein	665956.HMPREF1032_02129	Bacteria	Actinobacteria	Actinomycetia	Bifidobacteriales	Bifidobacteriaceae	Bifidobacterium	Bifidobacterium longum	unclassified	unclassified
group	26608	1	-	-	-	-	HG3907044	information storage and processing	Translation, ribosomal structure and biogenesis	36DDN	Involved in mRNA degradation. Catalyzes the phosphorolysis of single-stranded polyribonucleotides processively in the 3'- to 5'-direction	97138.C820_00569	Bacteria	Firmicutes	various	various	various	various	various	unclassified	unclassified	0.1	-	0.1	-	0.0	-	0.0	-	1/1	1/1	1/1	1/1	1/1	1/1	1/1	1/1	1/1	1/1	1/1	1/1	0/0	0/0
member	26608	-	-	-	-	-	HG3907044	information storage and processing	Translation, ribosomal structure and biogenesis	36DDN	Involved in mRNA degradation. Catalyzes the phosphorolysis of single-stranded polyribonucleotides processively in the 3'- to 5'-direction	97138.C820_00569	Bacteria	Firmicutes	Clostridia	Eubacteriales	Lachnospiraceae	Anaerotignum	Anaerotignum faecicola	unclassified	unclassified
member	26608	-	-	-	-	-	HG3907044	-	-	-	-	-	Bacteria	Firmicutes	unclassified	unclassified	unclassified	unclassified	Firmicutes bacterium AF19-2LB	-	-
member	26608	-	-	-	-	-	HG3907044	-	-	-	-	-	Bacteria	Firmicutes	unclassified	unclassified	unclassified	unclassified	Firmicutes bacterium AM29-6AC	-	-
group	26609	1	-	-	-	-	HG3907106	information storage and processing	Replication, recombination and repair	25B5K	Psort location Cytoplasmic, score	926561.KB900623_gene724	unclassified	unclassified	unclassified	unclassified	unclassified	unclassified	unclassified	unclassified	unclassified	0.1	-	0.1	-	0.0	-	0.0	-	1/1	1/1	1/1	1/1	1/1	0/0	0/0	0/0	0/0	0/0	0/0	0/0	0/0	0/0
member	26609	-	-	-	-	-	HG3907106	information storage and processing	Replication, recombination and repair	25B5K	Psort location Cytoplasmic, score	926561.KB900623_gene724	unclassified	unclassified	unclassified	unclassified	unclassified	unclassified	unclassified	unclassified	unclassified
group	26610	2	298	495	46.3	46.3	HG3907120;HG5037791	metabolism	Inorganic ion transport and metabolism	22WEP	TonB-dependent Receptor Plug Domain	709991.Odosp_0110	Bacteria	Bacteroidetes	Bacteroidia	Bacteroidales	Odoribacteraceae	Odoribacter	Odoribacter splanchnicus	unclassified	unclassified	0.1	-	0.1	-	0.0	-	0.0	-	2/2	2/2	2/2	2/2	2/2	2/2	2/2	2/2	2/2	2/2	2/2	2/2	0/0	0/0
member	26610	-	-	-	-	-	HG3907120	metabolism	Inorganic ion transport and metabolism	22WEP	TonB-dependent Receptor Plug Domain	709991.Odosp_0110	Bacteria	Bacteroidetes	Bacteroidia	Bacteroidales	Odoribacteraceae	Odoribacter	Odoribacter splanchnicus	unclassified	unclassified
member	26610	-	-	-	-	-	HG5037791	metabolism	Inorganic ion transport and metabolism	22WEP	TonB-dependent Receptor Plug Domain	709991.Odosp_0110	Bacteria	Bacteroidetes	Bacteroidia	Bacteroidales	Odoribacteraceae	Odoribacter	Odoribacter splanchnicus	unclassified	unclassified
group	26611	1	-	-	-	-	HG3907230	metabolism	Carbohydrate transport and metabolism	27727	S-layer homology domain	1122927.KB895437_gene4305	unclassified	unclassified	unclassified	unclassified	unclassified	unclassified	unclassified	unclassified	unclassified	0.1	-	0.1	-	0.0	-	0.0	-	1/1	1/1	1/1	1/1	1/1	0/0	0/0	0/0	0/0	0/0	0/0	0/0	0/0	0/0
member	26611	-	-	-	-	-	HG3907230	metabolism	Carbohydrate transport and metabolism	27727	S-layer homology domain	1122927.KB895437_gene4305	unclassified	unclassified	unclassified	unclassified	unclassified	unclassified	unclassified	unclassified	unclassified
group	26612	1	-	-	-	-	HG3907373	metabolism	Carbohydrate transport and metabolism	2327N	6-phosphogluconate dehydrogenase, C-terminal domain	742767.HMPREF9456_01921	Bacteria	Bacteroidetes	Bacteroidia	Bacteroidales	Dysgonomonadaceae	Dysgonomonas	Dysgonomonas mossii	unclassified	unclassified	0.1	-	0.1	-	0.0	-	0.0	-	1/1	1/1	1/1	1/1	1/1	1/1	1/1	1/1	1/1	1/1	1/1	1/1	0/0	0/0
member	26612	-	-	-	-	-	HG3907373	metabolism	Carbohydrate transport and metabolism	2327N	6-phosphogluconate dehydrogenase, C-terminal domain	742767.HMPREF9456_01921	Bacteria	Bacteroidetes	Bacteroidia	Bacteroidales	Dysgonomonadaceae	Dysgonomonas	Dysgonomonas mossii	unclassified	unclassified
group	26613	3	298	1132	24.65	64.58	HG3907471;HG5410702;HG5557505	various	various	various	Leucine rich repeats (6 copies)	various	unclassified	unclassified	unclassified	unclassified	unclassified	unclassified	unclassified	unclassified	unclassified	0.1	-	0.1	-	0.0	-	0.0	-	(1)/3	(1)/3	(1)/3	2/3	(1)/3	0/0	0/0	0/0	0/0	0/0	0/0	0/0	0/0	0/0
member	26613	-	-	-	-	-	HG3907471	metabolism	Carbohydrate transport and metabolism	3WSKY	Leucine rich repeats (6 copies)	697329.Rumal_1452	unclassified	unclassified	unclassified	unclassified	unclassified	unclassified	unclassified	unclassified	unclassified
member	26613	-	-	-	-	-	HG5410702	cellular processes and signaling	Cell wall/membrane/envelope biogenesis	25EA1	Leucine rich repeats (6 copies)	697329.Rumal_2457	unclassified	unclassified	unclassified	unclassified	unclassified	unclassified	unclassified	unclassified	unclassified
member	26613	-	-	-	-	-	HG5557505	poorly characterized	Function unknown	248I7	Cell wall-binding repeat protein	1458462.JNLK01000001_gene1033	unclassified	unclassified	unclassified	unclassified	unclassified	unclassified	unclassified	unclassified	unclassified
group	26614	2	298	593	49.92	49.92	HG3907488;HG5245391	metabolism	Carbohydrate transport and metabolism	1HZH4	Glycosyl hydrolase family 10	616991.JPOO01000001_gene3924	Bacteria	Bacteroidetes	Bacteroidia	Bacteroidales	Prevotellaceae	Prevotella	Prevotella sp. CAG:604	Modules of approx. 150 residues found appended to GH16, GH30, GH31, GH43, GH53 and GH66 catalytic domains. A beta-1,4-galactan binding function has been demonstrated for the CBM61 of Thermotoga maritima GH53 galactanase [PMID: 20826814].	CBM61	0.1	-	0.1	-	0.0	-	0.0	-	1/2	1/2	1/2	1/2	1/2	2/2	2/2	2/2	2/2	2/2	2/2	2/2	1/2	1/2
member	26614	-	-	-	-	-	HG3907488	unclassified	unclassified	unclassified	unclassified	unclassified	Bacteria	Bacteroidetes	Bacteroidia	Bacteroidales	Prevotellaceae	Prevotella	Prevotella sp. CAG:604	unclassified	unclassified
member	26614	-	-	-	-	-	HG5245391	metabolism	Carbohydrate transport and metabolism	1HZH4	Glycosyl hydrolase family 10	616991.JPOO01000001_gene3924	Bacteria	Bacteroidetes	Bacteroidia	Bacteroidales	Prevotellaceae	Prevotella	Prevotella sp. CAG:604	Modules of approx. 150 residues found appended to GH16, GH30, GH31, GH43, GH53 and GH66 catalytic domains. A beta-1,4-galactan binding function has been demonstrated for the CBM61 of Thermotoga maritima GH53 galactanase [PMID: 20826814].	CBM61
group	26615	1	-	-	-	-	HG3907612	metabolism	Carbohydrate transport and metabolism	267M0	Catalyzes the formation of the alpha-1,6-glucosidic linkages in glycogen by scission of a 1,4-alpha-linked oligosaccharide from growing alpha-1,4-glucan chains and the subsequent attachment of the oligosaccharide to the alpha-1,6 position	457421.CBFG_04572	unclassified	unclassified	unclassified	unclassified	unclassified	unclassified	unclassified	alpha-amylase (EC 3.2.1.1); pullulanase (EC 3.2.1.41); cyclomaltodextrin glucanotransferase (EC 2.4.1.19); cyclomaltodextrinase (EC 3.2.1.54); trehalose-6-phosphate hydrolase (EC 3.2.1.93); oligo-alpha-glucosidase (EC 3.2.1.10); maltogenic amylase (EC 3.2.1.133); neopullulanase (EC 3.2.1.135); alpha-glucosidase (EC 3.2.1.20); maltotetraose-forming alpha-amylase (EC 3.2.1.60); isoamylase (EC 3.2.1.68); glucodextranase (EC 3.2.1.70); maltohexaose-forming alpha-amylase (EC 3.2.1.98); maltotriose-forming alpha-amylase (EC 3.2.1.116); branching enzyme (EC 2.4.1.18); trehalose synthase (EC 5.4.99.16); 4-alpha-glucanotransferase (EC 2.4.1.25); maltopentaose-forming alpha-amylase (EC 3.2.1.-) ; amylosucrase (EC 2.4.1.4) ; sucrose phosphorylase (EC 2.4.1.7); malto-oligosyltrehalose trehalohydrolase (EC 3.2.1.141); isomaltulose synthase (EC 5.4.99.11); malto-oligosyltrehalose synthase (EC 5.4.99.15); amylo-alpha-1,6-glucosidase (EC 3.2.1.33); alpha-1,4-glucan: phosphate alpha-maltosyltransferase (EC 2.4.99.16); amino acid transporter; [retaining] sucrose 6(F)-phosphate phosphorylase (EC 2.4.1.329); [retaining] glucosylglycerol phosphorylase (EC 2.4.1.359); ; Glucosylglycerate phosphorylase (EC 2.4.1.352); [retaining] sucrose alpha-glucosidase (EC 3.2.1.48); oligosaccharide alpha-4-glucosyltransferase (EC 2.4.1.161)	GH13	0.1	-	0.1	-	0.0	-	0.0	-	1/1	1/1	1/1	1/1	1/1	0/0	0/0	0/0	0/0	0/0	0/0	0/0	1/1	1/1
member	26615	-	-	-	-	-	HG3907612	metabolism	Carbohydrate transport and metabolism	267M0	Catalyzes the formation of the alpha-1,6-glucosidic linkages in glycogen by scission of a 1,4-alpha-linked oligosaccharide from growing alpha-1,4-glucan chains and the subsequent attachment of the oligosaccharide to the alpha-1,6 position	457421.CBFG_04572	unclassified	unclassified	unclassified	unclassified	unclassified	unclassified	unclassified	alpha-amylase (EC 3.2.1.1); pullulanase (EC 3.2.1.41); cyclomaltodextrin glucanotransferase (EC 2.4.1.19); cyclomaltodextrinase (EC 3.2.1.54); trehalose-6-phosphate hydrolase (EC 3.2.1.93); oligo-alpha-glucosidase (EC 3.2.1.10); maltogenic amylase (EC 3.2.1.133); neopullulanase (EC 3.2.1.135); alpha-glucosidase (EC 3.2.1.20); maltotetraose-forming alpha-amylase (EC 3.2.1.60); isoamylase (EC 3.2.1.68); glucodextranase (EC 3.2.1.70); maltohexaose-forming alpha-amylase (EC 3.2.1.98); maltotriose-forming alpha-amylase (EC 3.2.1.116); branching enzyme (EC 2.4.1.18); trehalose synthase (EC 5.4.99.16); 4-alpha-glucanotransferase (EC 2.4.1.25); maltopentaose-forming alpha-amylase (EC 3.2.1.-) ; amylosucrase (EC 2.4.1.4) ; sucrose phosphorylase (EC 2.4.1.7); malto-oligosyltrehalose trehalohydrolase (EC 3.2.1.141); isomaltulose synthase (EC 5.4.99.11); malto-oligosyltrehalose synthase (EC 5.4.99.15); amylo-alpha-1,6-glucosidase (EC 3.2.1.33); alpha-1,4-glucan: phosphate alpha-maltosyltransferase (EC 2.4.99.16); amino acid transporter; [retaining] sucrose 6(F)-phosphate phosphorylase (EC 2.4.1.329); [retaining] glucosylglycerol phosphorylase (EC 2.4.1.359); ; Glucosylglycerate phosphorylase (EC 2.4.1.352); [retaining] sucrose alpha-glucosidase (EC 3.2.1.48); oligosaccharide alpha-4-glucosyltransferase (EC 2.4.1.161)	GH13
group	26616	1	-	-	-	-	HG3907885	metabolism	Carbohydrate transport and metabolism	1K0C0	Catalyzes the thermodynamically favored C-C bond cleavage of (2R,3S)-2-methylisocitrate to yield pyruvate and succinate	402626.Rpic_2155	Bacteria	Proteobacteria	Betaproteobacteria	Burkholderiales	Burkholderiaceae	Ralstonia	various	unclassified	unclassified	0.1	-	0.1	-	0.0	-	0.0	-	1/1	1/1	1/1	1/1	1/1	1/1	1/1	1/1	1/1	1/1	1/1	1/1	0/0	0/0
member	26616	-	-	-	-	-	HG3907885	metabolism	Carbohydrate transport and metabolism	1K0C0	Catalyzes the thermodynamically favored C-C bond cleavage of (2R,3S)-2-methylisocitrate to yield pyruvate and succinate	402626.Rpic_2155	Bacteria	Proteobacteria	Betaproteobacteria	Burkholderiales	Burkholderiaceae	Ralstonia	Ralstonia pickettii	unclassified	unclassified
member	26616	-	-	-	-	-	HG3907885	-	-	-	-	-	Bacteria	Proteobacteria	Betaproteobacteria	Burkholderiales	Burkholderiaceae	Ralstonia	Ralstonia sp. 5_2_56FAA	-	-
member	26616	-	-	-	-	-	HG3907885	-	-	-	-	-	Bacteria	Proteobacteria	Betaproteobacteria	Burkholderiales	Burkholderiaceae	Ralstonia	unclassified	-	-
group	26617	1	-	-	-	-	HG3907982	metabolism	Inorganic ion transport and metabolism	247IP	PFAM binding-protein-dependent transport systems inner membrane component	180332.JTGN01000004_gene2504	unclassified	unclassified	unclassified	unclassified	unclassified	unclassified	unclassified	unclassified	unclassified	0.1	-	0.1	-	0.0	-	0.0	-	1/1	1/1	1/1	1/1	1/1	0/0	0/0	0/0	0/0	0/0	0/0	0/0	0/0	0/0
member	26617	-	-	-	-	-	HG3907982	metabolism	Inorganic ion transport and metabolism	247IP	PFAM binding-protein-dependent transport systems inner membrane component	180332.JTGN01000004_gene2504	unclassified	unclassified	unclassified	unclassified	unclassified	unclassified	unclassified	unclassified	unclassified
group	26618	1	-	-	-	-	HG3908008	cellular processes and signaling	Cell cycle control, cell division, chromosome partitioning	1K0D1	Participates in chromosomal partition during cell division. May act via the formation of a condensin-like complex containing Smc and ScpB that pull DNA away from mid-cell into both cell halves	1434929.X946_2559	Bacteria	Proteobacteria	Betaproteobacteria	Burkholderiales	Sutterellaceae	Sutterella	Sutterella sp. CAG:397	unclassified	unclassified	0.1	-	0.1	-	0.0	-	0.0	-	1/1	1/1	1/1	1/1	1/1	1/1	1/1	1/1	1/1	1/1	1/1	1/1	0/0	0/0
member	26618	-	-	-	-	-	HG3908008	cellular processes and signaling	Cell cycle control, cell division, chromosome partitioning	1K0D1	Participates in chromosomal partition during cell division. May act via the formation of a condensin-like complex containing Smc and ScpB that pull DNA away from mid-cell into both cell halves	1434929.X946_2559	Bacteria	Proteobacteria	Betaproteobacteria	Burkholderiales	Sutterellaceae	Sutterella	Sutterella sp. CAG:397	unclassified	unclassified
group	26619	1	-	-	-	-	HG3908066	cellular processes and signaling	Cell cycle control, cell division, chromosome partitioning	22UQI	Tyrosine recombinase XerC	445970.ALIPUT_02182	Bacteria	Bacteroidetes	Bacteroidia	Bacteroidales	Rikenellaceae	Alistipes	various	unclassified	unclassified	0.1	-	0.1	-	0.0	-	0.0	-	1/1	1/1	1/1	1/1	1/1	1/1	1/1	1/1	1/1	1/1	1/1	1/1	0/0	0/0
member	26619	-	-	-	-	-	HG3908066	cellular processes and signaling	Cell cycle control, cell division, chromosome partitioning	22UQI	Tyrosine recombinase XerC	445970.ALIPUT_02182	Bacteria	Bacteroidetes	Bacteroidia	Bacteroidales	Rikenellaceae	Alistipes	Alistipes putredinis	unclassified	unclassified
member	26619	-	-	-	-	-	HG3908066	-	-	-	-	-	Bacteria	Bacteroidetes	Bacteroidia	Bacteroidales	Rikenellaceae	Alistipes	Alistipes putredinis CAG:67	-	-
group	26620	1	-	-	-	-	HG3908118	metabolism	Inorganic ion transport and metabolism	3WGP4	K transport systems, NAD-binding component	877411.JMMA01000002_gene2136	Bacteria	Firmicutes	Clostridia	Eubacteriales	Oscillospiraceae	Faecalibacterium	Faecalibacterium sp. CAG:1138	unclassified	unclassified	0.1	-	0.1	-	0.0	-	0.0	-	1/1	1/1	1/1	1/1	1/1	1/1	1/1	1/1	1/1	1/1	1/1	1/1	0/0	0/0
member	26620	-	-	-	-	-	HG3908118	metabolism	Inorganic ion transport and metabolism	3WGP4	K transport systems, NAD-binding component	877411.JMMA01000002_gene2136	Bacteria	Firmicutes	Clostridia	Eubacteriales	Oscillospiraceae	Faecalibacterium	Faecalibacterium sp. CAG:1138	unclassified	unclassified
group	26621	1	-	-	-	-	HG3908134	poorly characterized	Function unknown	27P8K	Phage portal protein, SPP1 Gp6-like	1235792.C808_05332	Viruses	Uroviricota	Caudoviricetes	Caudovirales	various	unclassified	various	unclassified	unclassified	0.1	-	0.1	-	0.0	-	0.0	-	1/1	1/1	1/1	1/1	1/1	1/1	1/1	1/1	1/1	1/1	1/1	1/1	0/0	0/0
member	26621	-	-	-	-	-	HG3908134	poorly characterized	Function unknown	27P8K	Phage portal protein, SPP1 Gp6-like	1235792.C808_05332	Viruses	Uroviricota	Caudoviricetes	Caudovirales	Myoviridae	unclassified	Myoviridae sp.	unclassified	unclassified
member	26621	-	-	-	-	-	HG3908134	-	-	-	-	-	Viruses	Uroviricota	Caudoviricetes	Caudovirales	Siphoviridae	unclassified	Siphoviridae sp.	-	-
group	26622	4	298	333	85.89	99.7	HG3908292;HG4210335;HG4210811;HG4212424	metabolism	Lipid transport and metabolism	4B06V	Carboxylesterase family	565664.EFXG_01559	Bacteria	Firmicutes	Bacilli	Lactobacillales	Enterococcaceae	Enterococcus	Enterococcus faecium	acetyl xylan esterase (EC 3.1.1.72); cinnamoyl esterase (EC 3.1.1.-); feruloyl esterase (EC 3.1.1.73); carboxylesterase (EC 3.1.1.1); S-formylglutathione hydrolase (EC 3.1.2.12); diacylglycerol O-acyltransferase (EC 2.3.1.20); trehalose 6-O-mycolyltransferase (EC 2.3.1.122)	CE1	0.1	-	0.1	-	0.0	-	0.0	-	4/4	4/4	4/4	4/4	4/4	4/4	4/4	4/4	4/4	4/4	4/4	4/4	4/4	4/4
member	26622	-	-	-	-	-	HG3908292	metabolism	Lipid transport and metabolism	4B06V	Carboxylesterase family	565664.EFXG_01559	Bacteria	Firmicutes	Bacilli	Lactobacillales	Enterococcaceae	Enterococcus	Enterococcus faecium	acetyl xylan esterase (EC 3.1.1.72); cinnamoyl esterase (EC 3.1.1.-); feruloyl esterase (EC 3.1.1.73); carboxylesterase (EC 3.1.1.1); S-formylglutathione hydrolase (EC 3.1.2.12); diacylglycerol O-acyltransferase (EC 2.3.1.20); trehalose 6-O-mycolyltransferase (EC 2.3.1.122)	CE1
member	26622	-	-	-	-	-	HG4210335	metabolism	Lipid transport and metabolism	4B06V	Carboxylesterase family	565664.EFXG_01559	Bacteria	Firmicutes	Bacilli	Lactobacillales	Enterococcaceae	Enterococcus	Enterococcus faecium	acetyl xylan esterase (EC 3.1.1.72); cinnamoyl esterase (EC 3.1.1.-); feruloyl esterase (EC 3.1.1.73); carboxylesterase (EC 3.1.1.1); S-formylglutathione hydrolase (EC 3.1.2.12); diacylglycerol O-acyltransferase (EC 2.3.1.20); trehalose 6-O-mycolyltransferase (EC 2.3.1.122)	CE1
member	26622	-	-	-	-	-	HG4210811	metabolism	Lipid transport and metabolism	4B06V	Carboxylesterase family	565664.EFXG_01559	Bacteria	Firmicutes	Bacilli	Lactobacillales	Enterococcaceae	Enterococcus	Enterococcus faecium	acetyl xylan esterase (EC 3.1.1.72); cinnamoyl esterase (EC 3.1.1.-); feruloyl esterase (EC 3.1.1.73); carboxylesterase (EC 3.1.1.1); S-formylglutathione hydrolase (EC 3.1.2.12); diacylglycerol O-acyltransferase (EC 2.3.1.20); trehalose 6-O-mycolyltransferase (EC 2.3.1.122)	CE1
member	26622	-	-	-	-	-	HG4212424	metabolism	Lipid transport and metabolism	4B06V	Carboxylesterase family	565664.EFXG_01559	Bacteria	Firmicutes	Bacilli	Lactobacillales	Enterococcaceae	Enterococcus	Enterococcus faecium	acetyl xylan esterase (EC 3.1.1.72); cinnamoyl esterase (EC 3.1.1.-); feruloyl esterase (EC 3.1.1.73); carboxylesterase (EC 3.1.1.1); S-formylglutathione hydrolase (EC 3.1.2.12); diacylglycerol O-acyltransferase (EC 2.3.1.20); trehalose 6-O-mycolyltransferase (EC 2.3.1.122)	CE1
member	26622	-	-	-	-	-	HG4212424	-	-	-	-	-	Bacteria	Firmicutes	Bacilli	Lactobacillales	Enterococcaceae	Enterococcus	unclassified	-	-
group	26623	1	-	-	-	-	HG3908447	information storage and processing	Transcription	1RN7R	transcriptional regulator	406818.XBJ1_3863	Bacteria	Proteobacteria	Gammaproteobacteria	Enterobacterales	Morganellaceae	Xenorhabdus	Xenorhabdus bovienii	unclassified	unclassified	0.1	-	0.1	-	0.0	-	0.0	-	1/1	1/1	1/1	1/1	1/1	1/1	1/1	1/1	1/1	1/1	1/1	1/1	0/0	0/0
member	26623	-	-	-	-	-	HG3908447	information storage and processing	Transcription	1RN7R	transcriptional regulator	406818.XBJ1_3863	Bacteria	Proteobacteria	Gammaproteobacteria	Enterobacterales	Morganellaceae	Xenorhabdus	Xenorhabdus bovienii	unclassified	unclassified
group	26624	1	-	-	-	-	HG3908520	information storage and processing	Replication, recombination and repair	COG5018	Exonuclease	1120746.CCNL01000010_gene1371	Bacteria	Firmicutes	Clostridia	Eubacteriales	Oscillospiraceae	Pseudoruminococcus	Pseudoruminococcus massiliensis	unclassified	unclassified	0.1	-	0.1	-	0.0	-	0.0	-	1/1	1/1	1/1	1/1	1/1	1/1	1/1	1/1	1/1	1/1	1/1	1/1	0/0	0/0
member	26624	-	-	-	-	-	HG3908520	information storage and processing	Replication, recombination and repair	COG5018	Exonuclease	1120746.CCNL01000010_gene1371	Bacteria	Firmicutes	Clostridia	Eubacteriales	Oscillospiraceae	Pseudoruminococcus	Pseudoruminococcus massiliensis	unclassified	unclassified
group	26625	1	-	-	-	-	HG3908818	poorly characterized	Function unknown	3F44W	S1 domain	1423814.HMPREF0549_0361	Bacteria	Firmicutes	Bacilli	Lactobacillales	Lactobacillaceae	various	various	unclassified	unclassified	0.1	-	0.1	-	0.0	-	0.0	-	1/1	1/1	1/1	1/1	1/1	1/1	1/1	1/1	1/1	1/1	1/1	1/1	0/0	0/0
member	26625	-	-	-	-	-	HG3908818	poorly characterized	Function unknown	3F44W	S1 domain	1423814.HMPREF0549_0361	Bacteria	Firmicutes	Bacilli	Lactobacillales	Lactobacillaceae	Lactobacillus	Lactobacillus sp. UMNPBX5	unclassified	unclassified
member	26625	-	-	-	-	-	HG3908818	-	-	-	-	-	Bacteria	Firmicutes	Bacilli	Lactobacillales	Lactobacillaceae	Limosilactobacillus	Limosilactobacillus vaginalis	-	-
group	26626	2	298	321	91.59	91.59	HG3908878;HG4118741	metabolism	Carbohydrate transport and metabolism	25EPT	mannose-6-phosphate isomerase, class I	500633.CLOHIR_01639	unclassified	unclassified	unclassified	unclassified	unclassified	unclassified	unclassified	unclassified	unclassified	0.1	-	0.1	-	0.0	-	0.0	-	2/2	2/2	2/2	2/2	2/2	0/0	0/0	0/0	0/0	0/0	0/0	0/0	0/0	0/0
member	26626	-	-	-	-	-	HG3908878	metabolism	Carbohydrate transport and metabolism	25EPT	mannose-6-phosphate isomerase, class I	500633.CLOHIR_01639	unclassified	unclassified	unclassified	unclassified	unclassified	unclassified	unclassified	unclassified	unclassified
member	26626	-	-	-	-	-	HG4118741	metabolism	Carbohydrate transport and metabolism	25EPT	mannose-6-phosphate isomerase, class I	500633.CLOHIR_01639	unclassified	unclassified	unclassified	unclassified	unclassified	unclassified	unclassified	unclassified	unclassified
group	26627	8	298	384	59.38	96.09	HG3908960;HG4234789;HG4298233;HG4524694;HG4533636;HG4535933;HG4540993;HG4543190	poorly characterized	Function unknown	24CX7	Phage capsid family	1232452.BAIB02000007_gene1625	Viruses	Uroviricota	Caudoviricetes	Caudovirales	Siphoviridae	unclassified	various	unclassified	unclassified	0.1	-	0.1	-	0.0	-	0.0	-	8/8	8/8	8/8	8/8	8/8	4/8	4/8	4/8	4/8	4/8	4/8	4/8	0/0	0/0
member	26627	-	-	-	-	-	HG3908960	poorly characterized	Function unknown	24CX7	Phage capsid family	1232452.BAIB02000007_gene1625	Viruses	Uroviricota	Caudoviricetes	Caudovirales	Siphoviridae	unclassified	Siphoviridae sp.	unclassified	unclassified
member	26627	-	-	-	-	-	HG4234789	poorly characterized	Function unknown	24CX7	Phage capsid family	1232452.BAIB02000007_gene1625	Viruses	Uroviricota	Caudoviricetes	Caudovirales	Siphoviridae	unclassified	Siphoviridae sp.	unclassified	unclassified
member	26627	-	-	-	-	-	HG4298233	poorly characterized	Function unknown	24CX7	Phage capsid family	1232452.BAIB02000007_gene1625	Viruses	Uroviricota	Caudoviricetes	Caudovirales	Siphoviridae	unclassified	Siphoviridae sp.	unclassified	unclassified
member	26627	-	-	-	-	-	HG4524694	poorly characterized	Function unknown	24CX7	Phage capsid family	1232452.BAIB02000007_gene1625	Viruses	Uroviricota	Caudoviricetes	Caudovirales	Siphoviridae	unclassified	Siphoviridae sp.	unclassified	unclassified
member	26627	-	-	-	-	-	HG4533636	poorly characterized	Function unknown	24CX7	Phage capsid family	1232452.BAIB02000007_gene1625	Bacteria	Firmicutes	Clostridia	Eubacteriales	Lachnospiraceae	Mediterraneibacter	[Ruminococcus] torques	unclassified	unclassified
member	26627	-	-	-	-	-	HG4533636	-	-	-	-	-	Bacteria	Firmicutes	Clostridia	Eubacteriales	unclassified	unclassified	Clostridiales bacterium 41_12_two_minus	-	-
member	26627	-	-	-	-	-	HG4535933	poorly characterized	Function unknown	24CX7	Phage capsid family	1232452.BAIB02000007_gene1625	unclassified	unclassified	unclassified	unclassified	unclassified	unclassified	unclassified	unclassified	unclassified
member	26627	-	-	-	-	-	HG4540993	poorly characterized	Function unknown	24CX7	Phage capsid family	1232452.BAIB02000007_gene1625	unclassified	unclassified	unclassified	unclassified	unclassified	unclassified	unclassified	unclassified	unclassified
member	26627	-	-	-	-	-	HG4543190	poorly characterized	Function unknown	24CX7	Phage capsid family	1232452.BAIB02000007_gene1625	Bacteria	Firmicutes	Clostridia	Eubacteriales	Lachnospiraceae	unclassified	[Eubacterium] rectale	unclassified	unclassified
group	26628	1	-	-	-	-	HG3908999	information storage and processing	Translation, ribosomal structure and biogenesis	26QVV	Specifically dimethylates two adjacent adenosines (A1518 and A1519) in the loop of a conserved hairpin near the 3'-end of 16S rRNA in the 30S particle. May play a critical role in biogenesis of 30S subunits	324057.Pjdr2_0026	Bacteria	Firmicutes	Bacilli	Bacillales	Paenibacillaceae	Paenibacillus	Paenibacillus sp. JDR-2	unclassified	unclassified	0.1	-	0.1	-	0.0	-	0.0	-	1/1	1/1	1/1	1/1	1/1	1/1	1/1	1/1	1/1	1/1	1/1	1/1	0/0	0/0
member	26628	-	-	-	-	-	HG3908999	information storage and processing	Translation, ribosomal structure and biogenesis	26QVV	Specifically dimethylates two adjacent adenosines (A1518 and A1519) in the loop of a conserved hairpin near the 3'-end of 16S rRNA in the 30S particle. May play a critical role in biogenesis of 30S subunits	324057.Pjdr2_0026	Bacteria	Firmicutes	Bacilli	Bacillales	Paenibacillaceae	Paenibacillus	Paenibacillus sp. JDR-2	unclassified	unclassified
group	26629	1	-	-	-	-	HG3909257	various	various	22XAM	Antioxidant, AhpC TSA family	1121129.KB903360_gene3028	unclassified	unclassified	unclassified	unclassified	unclassified	unclassified	unclassified	unclassified	unclassified	0.1	-	0.1	-	0.0	-	0.0	-	1/1	1/1	1/1	1/1	1/1	0/0	0/0	0/0	0/0	0/0	0/0	0/0	0/0	0/0
member	26629	-	-	-	-	-	HG3909257	cellular processes and signaling	Posttranslational modification, protein turnover, chaperones	22XAM	Antioxidant, AhpC TSA family	1121129.KB903360_gene3028	unclassified	unclassified	unclassified	unclassified	unclassified	unclassified	unclassified	unclassified	unclassified
member	26629	-	-	-	-	-	HG3909257	metabolism	Energy production and conversion	22XAM	Antioxidant, AhpC TSA family	1121129.KB903360_gene3028	-	-	-	-	-	-	-	-	-
group	26630	2	298	323	92.26	92.26	HG3909426;HG4132335	unclassified	unclassified	24YQK	unclassified	various	Bacteria	Firmicutes	Clostridia	Eubacteriales	various	various	various	unclassified	unclassified	0.1	-	0.1	-	0.0	-	0.0	-	2/2	2/2	2/2	1/2	1/2	2/2	2/2	2/2	2/2	2/2	2/2	2/2	0/0	0/0
member	26630	-	-	-	-	-	HG3909426	unclassified	unclassified	24YQK	unclassified	411490.ANACAC_02363	Bacteria	Firmicutes	Clostridia	Eubacteriales	Lachnospiraceae	Anaerostipes	Anaerostipes caccae	unclassified	unclassified
member	26630	-	-	-	-	-	HG3909426	-	-	-	-	-	Bacteria	Firmicutes	Clostridia	Eubacteriales	Lachnospiraceae	Fusicatenibacter	Fusicatenibacter sp. 2789STDY5834925	-	-
member	26630	-	-	-	-	-	HG3909426	-	-	-	-	-	Bacteria	Firmicutes	Clostridia	Eubacteriales	unclassified	unclassified	Clostridiales bacterium 1_7_47FAA	-	-
member	26630	-	-	-	-	-	HG3909426	-	-	-	-	-	Bacteria	Firmicutes	Clostridia	Eubacteriales	unclassified	unclassified	Clostridiales bacterium TF09-2AC	-	-
member	26630	-	-	-	-	-	HG3909426	-	-	-	-	-	Bacteria	Firmicutes	Clostridia	Eubacteriales	unclassified	unclassified	unclassified	-	-
member	26630	-	-	-	-	-	HG4132335	unclassified	unclassified	24YQK	unclassified	457421.CBFG_05010	Bacteria	Firmicutes	Clostridia	Eubacteriales	Lachnospiraceae	Fusicatenibacter	Fusicatenibacter sp. 2789STDY5834925	unclassified	unclassified
member	26630	-	-	-	-	-	HG4132335	-	-	-	-	-	Bacteria	Firmicutes	Clostridia	Eubacteriales	unclassified	unclassified	Clostridiales bacterium 1_7_47FAA	-	-
member	26630	-	-	-	-	-	HG4132335	-	-	-	-	-	Bacteria	Firmicutes	Clostridia	Eubacteriales	unclassified	unclassified	Clostridiales bacterium TF09-2AC	-	-
member	26630	-	-	-	-	-	HG4132335	-	-	-	-	-	Bacteria	Firmicutes	Clostridia	Eubacteriales	unclassified	unclassified	unclassified	-	-
group	26631	3	298	307	92.23	98.06	HG3909436;HG3961687;HG3996366	cellular processes and signaling	Posttranslational modification, protein turnover, chaperones	3I3N3	F-box-like	4530.OS05T0494600-01	Eukaryota	Streptophyta	Magnoliopsida	Poales	Poaceae	Oryza	Oryza sativa	unclassified	unclassified	0.1	-	0.1	-	0.0	-	0.0	-	3/3	3/3	3/3	3/3	2/3	3/3	3/3	3/3	3/3	3/3	3/3	3/3	0/0	0/0
member	26631	-	-	-	-	-	HG3909436	cellular processes and signaling	Posttranslational modification, protein turnover, chaperones	3I3N3	F-box-like	4530.OS05T0494600-01	Eukaryota	Streptophyta	Magnoliopsida	Poales	Poaceae	Oryza	Oryza sativa	unclassified	unclassified
member	26631	-	-	-	-	-	HG3961687	cellular processes and signaling	Posttranslational modification, protein turnover, chaperones	3I3N3	F-box-like	4538.ORGLA05G0185700.1	Eukaryota	Streptophyta	Magnoliopsida	Poales	Poaceae	Oryza	Oryza sativa	unclassified	unclassified
member	26631	-	-	-	-	-	HG3996366	cellular processes and signaling	Posttranslational modification, protein turnover, chaperones	3I3N3	F-box-like	4530.OS05T0494600-01	Eukaryota	Streptophyta	Magnoliopsida	Poales	Poaceae	Oryza	Oryza sativa	unclassified	unclassified
group	26632	30	185	376	35.19	100.0	HG3909545;HG4416755;HG4491005;HG4491523;HG4492761;HG4493457;HG4494079;O97959;P00325;P00326;P00327;P00328;P00329;P06757;P07327;P14139;P19631;P23991;P28469;P30350;P49645;P80338;P80512;P86885;Q03505;Q5R1W2;Q5RBP7;Q64413;Q64415;Q9Z2M2	metabolism	Secondary metabolites biosynthesis, transport and catabolism	various	various	various	Eukaryota	Chordata	Mammalia	Primates	various	various	various	unclassified	unclassified	0.1	-	0.1	-	0.0	-	0.0	-	30/30	30/30	(6)/30	(10)/30	(4)/30	30/30	30/30	24/30	15/30	(12)/30	(10)/30	(10)/30	0/0	0/0
member	26632	-	-	-	-	-	HG3909545	metabolism	Secondary metabolites biosynthesis, transport and catabolism	4N8KR	Alcohol dehydrogenase 1B	9598.ENSPTRP00000028001	Eukaryota	Chordata	Mammalia	Primates	Hominidae	Homo	Homo sapiens	unclassified	unclassified
member	26632	-	-	-	-	-	HG4416755	metabolism	Secondary metabolites biosynthesis, transport and catabolism	4N8KR	Alcohol dehydrogenase 1B	9606.ENSP00000306606	Eukaryota	Chordata	Mammalia	Primates	Hominidae	Homo	Homo sapiens	unclassified	unclassified
member	26632	-	-	-	-	-	HG4491005	metabolism	Secondary metabolites biosynthesis, transport and catabolism	4N34Y	alcohol dehydrogenase (NAD) activity	9606.ENSP00000209668	Eukaryota	Chordata	Mammalia	Primates	Hominidae	Homo	Homo sapiens	unclassified	unclassified
member	26632	-	-	-	-	-	HG4491005	-	-	-	-	-	unclassified	unclassified	unclassified	unclassified	unclassified	unclassified	Human ORFeome Gateway entry vector	-	-
member	26632	-	-	-	-	-	HG4491005	-	-	-	-	-	unclassified	unclassified	unclassified	unclassified	unclassified	unclassified	synthetic construct	-	-
member	26632	-	-	-	-	-	HG4491523	metabolism	Secondary metabolites biosynthesis, transport and catabolism	4MVF6	Alcohol dehydrogenase GroES-like domain	9606.ENSP00000426083	Eukaryota	Chordata	Mammalia	Primates	Hominidae	Homo	Homo sapiens	unclassified	unclassified
member	26632	-	-	-	-	-	HG4491523	-	-	-	-	-	unclassified	unclassified	unclassified	unclassified	unclassified	unclassified	Human ORFeome Gateway entry vector	-	-
member	26632	-	-	-	-	-	HG4491523	-	-	-	-	-	unclassified	unclassified	unclassified	unclassified	unclassified	unclassified	synthetic construct	-	-
member	26632	-	-	-	-	-	HG4492761	metabolism	Secondary metabolites biosynthesis, transport and catabolism	4N8KR	Alcohol dehydrogenase 1B	9606.ENSP00000306606	Eukaryota	Chordata	Mammalia	Primates	Hominidae	Homo	Homo sapiens	unclassified	unclassified
member	26632	-	-	-	-	-	HG4493457	metabolism	Secondary metabolites biosynthesis, transport and catabolism	4MVF6	Alcohol dehydrogenase GroES-like domain	9606.ENSP00000426083	Eukaryota	Chordata	Mammalia	Primates	Hominidae	Homo	Homo sapiens	unclassified	unclassified
member	26632	-	-	-	-	-	HG4493457	-	-	-	-	-	unclassified	unclassified	unclassified	unclassified	unclassified	unclassified	Human ORFeome Gateway entry vector	-	-
member	26632	-	-	-	-	-	HG4493457	-	-	-	-	-	unclassified	unclassified	unclassified	unclassified	unclassified	unclassified	synthetic construct	-	-
member	26632	-	-	-	-	-	HG4494079	metabolism	Secondary metabolites biosynthesis, transport and catabolism	4N8KR	Alcohol dehydrogenase 1B	9598.ENSPTRP00000028001	Eukaryota	Chordata	Mammalia	Primates	Hominidae	Homo	Homo sapiens	unclassified	unclassified
member	26632	-	-	-	-	-	HG4494079	-	-	-	-	-	Eukaryota	Chordata	Mammalia	Primates	Hylobatidae	Hylobates	Hylobates moloch	-	-
member	26632	-	-	-	-	-	HG4494079	-	-	-	-	-	Eukaryota	Chordata	Mammalia	Primates	Hylobatidae	Nomascus	Nomascus leucogenys	-	-
member	26632	-	-	-	-	-	O97959	metabolism	Secondary metabolites biosynthesis, transport and catabolism	36BZC	Alcohol dehydrogenase GroES-like domain	9541.XP_005555577.1	Eukaryota	Chordata	Mammalia	Primates	Cercopithecidae	Papio	Papio hamadryas	unclassified	unclassified
member	26632	-	-	-	-	-	P00325	metabolism	Secondary metabolites biosynthesis, transport and catabolism	4N8KR	Alcohol dehydrogenase 1B	9598.ENSPTRP00000028001	Eukaryota	Chordata	Mammalia	Primates	Hominidae	Homo	Homo sapiens	unclassified	unclassified
member	26632	-	-	-	-	-	P00325	-	-	-	-	-	Eukaryota	Chordata	Mammalia	Primates	Hylobatidae	Hylobates	Hylobates moloch	-	-
member	26632	-	-	-	-	-	P00325	-	-	-	-	-	Eukaryota	Chordata	Mammalia	Primates	Hylobatidae	Nomascus	Nomascus leucogenys	-	-
member	26632	-	-	-	-	-	P00326	metabolism	Secondary metabolites biosynthesis, transport and catabolism	4MVF6	Alcohol dehydrogenase GroES-like domain	9606.ENSP00000426083	Eukaryota	Chordata	Mammalia	Primates	Hominidae	Homo	Homo sapiens	unclassified	unclassified
member	26632	-	-	-	-	-	P00326	-	-	-	-	-	unclassified	unclassified	unclassified	unclassified	unclassified	unclassified	Human ORFeome Gateway entry vector	-	-
member	26632	-	-	-	-	-	P00326	-	-	-	-	-	unclassified	unclassified	unclassified	unclassified	unclassified	unclassified	synthetic construct	-	-
member	26632	-	-	-	-	-	P00327	metabolism	Secondary metabolites biosynthesis, transport and catabolism	3EJE5	alcohol dehydrogenase	9694.XP_007081032.1	Eukaryota	Chordata	Mammalia	Perissodactyla	Equidae	Equus	Equus caballus	unclassified	unclassified
member	26632	-	-	-	-	-	P00327	-	-	-	-	-	unclassified	unclassified	unclassified	unclassified	unclassified	unclassified	synthetic construct	-	-
member	26632	-	-	-	-	-	P00328	metabolism	Secondary metabolites biosynthesis, transport and catabolism	3EJE5	alcohol dehydrogenase	9646.ENSAMEP00000001212	Eukaryota	Chordata	Mammalia	Perissodactyla	Equidae	Equus	Equus caballus	unclassified	unclassified
member	26632	-	-	-	-	-	P00328	-	-	-	-	-	Eukaryota	Chordata	Mammalia	Perissodactyla	Equidae	Equus	Equus przewalskii	-	-
member	26632	-	-	-	-	-	P00329	metabolism	Secondary metabolites biosynthesis, transport and catabolism	4PUQM	acetaldehyde biosynthetic process	10090.ENSMUSP00000004232	Eukaryota	Chordata	Mammalia	Rodentia	Muridae	Mus	Mus caroli	unclassified	unclassified
member	26632	-	-	-	-	-	P00329	-	-	-	-	-	Eukaryota	Chordata	Mammalia	Rodentia	Muridae	Mus	Mus musculus	-	-
member	26632	-	-	-	-	-	P06757	metabolism	Secondary metabolites biosynthesis, transport and catabolism	4PUQM	acetaldehyde biosynthetic process	10116.ENSRNOP00000016346	Eukaryota	Chordata	Mammalia	Rodentia	Muridae	Rattus	Rattus norvegicus	unclassified	unclassified
member	26632	-	-	-	-	-	P07327	metabolism	Secondary metabolites biosynthesis, transport and catabolism	4N34Y	alcohol dehydrogenase (NAD) activity	9606.ENSP00000209668	Eukaryota	Chordata	Mammalia	Primates	Hominidae	Homo	Homo sapiens	unclassified	unclassified
member	26632	-	-	-	-	-	P07327	-	-	-	-	-	unclassified	unclassified	unclassified	unclassified	unclassified	unclassified	Human ORFeome Gateway entry vector	-	-
member	26632	-	-	-	-	-	P07327	-	-	-	-	-	unclassified	unclassified	unclassified	unclassified	unclassified	unclassified	synthetic construct	-	-
member	26632	-	-	-	-	-	P14139	metabolism	Secondary metabolites biosynthesis, transport and catabolism	35W9N	Alcohol dehydrogenase 1B (class I), beta polypeptide	9555.ENSPANP00000006226	Eukaryota	Chordata	Mammalia	Primates	Cercopithecidae	Macaca	Macaca fascicularis	unclassified	unclassified
member	26632	-	-	-	-	-	P14139	-	-	-	-	-	Eukaryota	Chordata	Mammalia	Primates	Cercopithecidae	Macaca	Macaca mulatta	-	-
member	26632	-	-	-	-	-	P14139	-	-	-	-	-	Eukaryota	Chordata	Mammalia	Primates	Cercopithecidae	Papio	Papio hamadryas	-	-
member	26632	-	-	-	-	-	P14139	-	-	-	-	-	Eukaryota	Chordata	Mammalia	Primates	Cercopithecidae	Theropithecus	Theropithecus gelada	-	-
member	26632	-	-	-	-	-	P19631	metabolism	Secondary metabolites biosynthesis, transport and catabolism	4GMJV	Alcohol dehydrogenase GroES-like domain	9031.ENSGALP00000019979	Eukaryota	Chordata	Aves	Galliformes	Phasianidae	Coturnix	Coturnix japonica	unclassified	unclassified
member	26632	-	-	-	-	-	P23991	metabolism	Secondary metabolites biosynthesis, transport and catabolism	4GMJV	Alcohol dehydrogenase GroES-like domain	9031.ENSGALP00000019979	Eukaryota	Chordata	Aves	Galliformes	Phasianidae	Gallus	Gallus gallus	unclassified	unclassified
member	26632	-	-	-	-	-	P28469	metabolism	Secondary metabolites biosynthesis, transport and catabolism	36C2H	Alcohol dehydrogenase GroES-like domain	9541.XP_005555575.1	Eukaryota	Chordata	Mammalia	Primates	Cercopithecidae	Macaca	Macaca mulatta	unclassified	unclassified
member	26632	-	-	-	-	-	P30350	metabolism	Secondary metabolites biosynthesis, transport and catabolism	4GMJV	Alcohol dehydrogenase GroES-like domain	128390.XP_009472965.1	Eukaryota	Chordata	Aves	Anseriformes	Anatidae	Anas	Anas platyrhynchos	unclassified	unclassified
member	26632	-	-	-	-	-	P49645	metabolism	Secondary metabolites biosynthesis, transport and catabolism	4GMJV	Alcohol dehydrogenase GroES-like domain	128390.XP_009472965.1	Eukaryota	Chordata	Aves	Apterygiformes	Apterygidae	Apteryx	Apteryx australis	unclassified	unclassified
member	26632	-	-	-	-	-	P80338	metabolism	Secondary metabolites biosynthesis, transport and catabolism	4GMJV	Alcohol dehydrogenase GroES-like domain	128390.XP_009472965.1	Eukaryota	Chordata	Aves	Struthioniformes	Struthionidae	Struthio	Struthio camelus	unclassified	unclassified
member	26632	-	-	-	-	-	P80512	metabolism	Secondary metabolites biosynthesis, transport and catabolism	491PB	alcohol dehydrogenase (NAD) activity	28377.ENSACAP00000011892	Eukaryota	Chordata	Lepidosauria	Squamata	Elapidae	Naja	Naja naja	unclassified	unclassified
member	26632	-	-	-	-	-	P86885	metabolism	Secondary metabolites biosynthesis, transport and catabolism	4PUQM	acetaldehyde biosynthetic process	10036.XP_005082053.1	Eukaryota	Chordata	Mammalia	Rodentia	Cricetidae	Mesocricetus	Mesocricetus auratus	unclassified	unclassified
member	26632	-	-	-	-	-	Q03505	metabolism	Secondary metabolites biosynthesis, transport and catabolism	35HNN	acetaldehyde biosynthetic process	9986.ENSOCUP00000024666	Eukaryota	Chordata	Mammalia	Lagomorpha	Leporidae	Oryctolagus	Oryctolagus cuniculus	unclassified	unclassified
member	26632	-	-	-	-	-	Q5R1W2	metabolism	Secondary metabolites biosynthesis, transport and catabolism	4N8KR	Alcohol dehydrogenase 1B	9598.ENSPTRP00000028001	Eukaryota	Chordata	Mammalia	Primates	Hominidae	Pan	Pan paniscus	unclassified	unclassified
member	26632	-	-	-	-	-	Q5R1W2	-	-	-	-	-	Eukaryota	Chordata	Mammalia	Primates	Hominidae	Pan	Pan troglodytes	-	-
member	26632	-	-	-	-	-	Q5RBP7	metabolism	Secondary metabolites biosynthesis, transport and catabolism	4N34Y	alcohol dehydrogenase (NAD) activity	9601.ENSPPYP00000016692	Eukaryota	Chordata	Mammalia	Primates	Hominidae	Pongo	Pongo abelii	unclassified	unclassified
member	26632	-	-	-	-	-	Q64413	metabolism	Secondary metabolites biosynthesis, transport and catabolism	4PUQM	acetaldehyde biosynthetic process	34839.XP_005406334.1	Eukaryota	Chordata	Mammalia	Rodentia	Geomyidae	Geomys	Geomys bursarius	unclassified	unclassified
member	26632	-	-	-	-	-	Q64415	metabolism	Secondary metabolites biosynthesis, transport and catabolism	4PUQM	acetaldehyde biosynthetic process	34839.XP_005406334.1	Eukaryota	Chordata	Mammalia	Rodentia	Geomyidae	Geomys	Geomys knoxjonesi	unclassified	unclassified
member	26632	-	-	-	-	-	Q9Z2M2	metabolism	Secondary metabolites biosynthesis, transport and catabolism	4PUQM	acetaldehyde biosynthetic process	34839.XP_005406334.1	Eukaryota	Chordata	Mammalia	Rodentia	Geomyidae	Geomys	Geomys attwateri	unclassified	unclassified
group	26633	1	-	-	-	-	HG3909577	cellular processes and signaling	Posttranslational modification, protein turnover, chaperones	3WGQ5	Psort location Cytoplasmic, score	411483.FAEPRAA2165_01423	Bacteria	Firmicutes	Clostridia	Eubacteriales	Oscillospiraceae	Faecalibacterium	unclassified	unclassified	unclassified	0.1	-	0.1	-	0.0	-	0.0	-	1/1	1/1	1/1	1/1	1/1	1/1	1/1	1/1	1/1	1/1	1/1	1/1	0/0	0/0
member	26633	-	-	-	-	-	HG3909577	cellular processes and signaling	Posttranslational modification, protein turnover, chaperones	3WGQ5	Psort location Cytoplasmic, score	411483.FAEPRAA2165_01423	Bacteria	Firmicutes	Clostridia	Eubacteriales	Oscillospiraceae	Faecalibacterium	unclassified	unclassified	unclassified
group	26634	5	298	405	67.16	93.09	HG3909943;HG4386593;HG4430039;HG4493064;HG4658250	metabolism	Carbohydrate transport and metabolism	2FNJ5	Glycosyl Hydrolase Family 88	873513.HMPREF6485_0862	Bacteria	Bacteroidetes	Bacteroidia	Bacteroidales	Prevotellaceae	Prevotella	Prevotella copri	unsaturated rhamnogalacturonyl hydrolase (EC 3.2.1.172); d-4,5-unsaturated beta-glucuronyl hydrolase (EC 3.2.1.-); d-4,5-unsaturated alpha-galacturonidase (EC 3.2.1.-)	GH105	0.1	-	0.1	-	0.0	-	0.0	-	5/5	5/5	5/5	5/5	4/5	4/5	4/5	4/5	4/5	4/5	4/5	3/5	5/5	5/5
member	26634	-	-	-	-	-	HG3909943	metabolism	Carbohydrate transport and metabolism	2FNJ5	Glycosyl Hydrolase Family 88	873513.HMPREF6485_0862	Bacteria	Bacteroidetes	Bacteroidia	Bacteroidales	Prevotellaceae	Prevotella	Prevotella copri	unsaturated rhamnogalacturonyl hydrolase (EC 3.2.1.172); d-4,5-unsaturated beta-glucuronyl hydrolase (EC 3.2.1.-); d-4,5-unsaturated alpha-galacturonidase (EC 3.2.1.-)	GH105
member	26634	-	-	-	-	-	HG4386593	metabolism	Carbohydrate transport and metabolism	2FNJ5	Glycosyl Hydrolase Family 88	873513.HMPREF6485_0862	unclassified	unclassified	unclassified	unclassified	unclassified	unclassified	unclassified	unsaturated rhamnogalacturonyl hydrolase (EC 3.2.1.172); d-4,5-unsaturated beta-glucuronyl hydrolase (EC 3.2.1.-); d-4,5-unsaturated alpha-galacturonidase (EC 3.2.1.-)	GH105
member	26634	-	-	-	-	-	HG4430039	metabolism	Carbohydrate transport and metabolism	2FNJ5	Glycosyl Hydrolase Family 88	873513.HMPREF6485_0862	Bacteria	Bacteroidetes	Bacteroidia	Bacteroidales	Prevotellaceae	Prevotella	Prevotella copri	unsaturated rhamnogalacturonyl hydrolase (EC 3.2.1.172); d-4,5-unsaturated beta-glucuronyl hydrolase (EC 3.2.1.-); d-4,5-unsaturated alpha-galacturonidase (EC 3.2.1.-)	GH105
member	26634	-	-	-	-	-	HG4493064	metabolism	Carbohydrate transport and metabolism	2FNJ5	Glycosyl Hydrolase Family 88	1122990.BAJH01000030_gene2537	Bacteria	Bacteroidetes	Bacteroidia	Bacteroidales	Prevotellaceae	Prevotella	Prevotella copri	unsaturated rhamnogalacturonyl hydrolase (EC 3.2.1.172); d-4,5-unsaturated beta-glucuronyl hydrolase (EC 3.2.1.-); d-4,5-unsaturated alpha-galacturonidase (EC 3.2.1.-)	GH105
member	26634	-	-	-	-	-	HG4658250	metabolism	Carbohydrate transport and metabolism	2FNJ5	Glycosyl Hydrolase Family 88	873513.HMPREF6485_0862	Bacteria	Bacteroidetes	Bacteroidia	Bacteroidales	Prevotellaceae	Prevotella	Prevotella sp. CAG:732	unsaturated rhamnogalacturonyl hydrolase (EC 3.2.1.172); d-4,5-unsaturated beta-glucuronyl hydrolase (EC 3.2.1.-); d-4,5-unsaturated alpha-galacturonidase (EC 3.2.1.-)	GH105
group	26635	1	-	-	-	-	HG3910138	various	various	3K8J6	ROK family	794903.OPIT5_14905	unclassified	unclassified	unclassified	unclassified	unclassified	unclassified	unclassified	unclassified	unclassified	0.1	-	0.1	-	0.0	-	0.0	-	1/1	1/1	1/1	1/1	1/1	0/0	0/0	0/0	0/0	0/0	0/0	0/0	0/0	0/0
member	26635	-	-	-	-	-	HG3910138	information storage and processing	Transcription	3K8J6	ROK family	794903.OPIT5_14905	unclassified	unclassified	unclassified	unclassified	unclassified	unclassified	unclassified	unclassified	unclassified
member	26635	-	-	-	-	-	HG3910138	metabolism	Carbohydrate transport and metabolism	3K8J6	ROK family	794903.OPIT5_14905	-	-	-	-	-	-	-	-	-
group	26636	1	-	-	-	-	HG3910355	metabolism	Energy production and conversion	COG0584	glycerophosphodiester phosphodiesterase activity	1033732.CAHI01000003_gene2397	Bacteria	Bacteroidetes	Bacteroidia	Bacteroidales	Bacteroidaceae	Bacteroides	Bacteroides sp. Marseille-P3684	unclassified	unclassified	0.1	-	0.1	-	0.0	-	0.0	-	1/1	1/1	1/1	1/1	1/1	1/1	1/1	1/1	1/1	1/1	1/1	1/1	0/0	0/0
member	26636	-	-	-	-	-	HG3910355	metabolism	Energy production and conversion	COG0584	glycerophosphodiester phosphodiesterase activity	1033732.CAHI01000003_gene2397	Bacteria	Bacteroidetes	Bacteroidia	Bacteroidales	Bacteroidaceae	Bacteroides	Bacteroides sp. Marseille-P3684	unclassified	unclassified
group	26637	1	-	-	-	-	HG3910387	metabolism	Lipid transport and metabolism	COG0535	radical SAM domain protein	742735.HMPREF9467_00503	Bacteria	Firmicutes	Clostridia	Eubacteriales	Lachnospiraceae	Enterocloster	Enterocloster clostridioformis	unclassified	unclassified	0.1	-	0.1	-	0.0	-	0.0	-	1/1	1/1	1/1	1/1	1/1	1/1	1/1	1/1	1/1	1/1	1/1	1/1	0/0	0/0
member	26637	-	-	-	-	-	HG3910387	metabolism	Lipid transport and metabolism	COG0535	radical SAM domain protein	742735.HMPREF9467_00503	Bacteria	Firmicutes	Clostridia	Eubacteriales	Lachnospiraceae	Enterocloster	Enterocloster clostridioformis	unclassified	unclassified
group	26638	1	-	-	-	-	HG3910558	metabolism	Inorganic ion transport and metabolism	3TAD4	PFAM Binding-protein-dependent transport system inner membrane component	592015.HMPREF1705_02010	Bacteria	Synergistetes	Synergistia	Synergistales	Synergistaceae	Acetomicrobium	various	unclassified	unclassified	0.1	-	0.1	-	0.0	-	0.0	-	1/1	1/1	1/1	1/1	1/1	1/1	1/1	1/1	1/1	1/1	1/1	1/1	0/0	0/0
member	26638	-	-	-	-	-	HG3910558	metabolism	Inorganic ion transport and metabolism	3TAD4	PFAM Binding-protein-dependent transport system inner membrane component	592015.HMPREF1705_02010	Bacteria	Synergistetes	Synergistia	Synergistales	Synergistaceae	Acetomicrobium	Acetomicrobium hydrogeniformans	unclassified	unclassified
member	26638	-	-	-	-	-	HG3910558	-	-	-	-	-	Bacteria	Synergistetes	Synergistia	Synergistales	Synergistaceae	Acetomicrobium	Acetomicrobium thermoterrenum	-	-
member	26638	-	-	-	-	-	HG3910558	-	-	-	-	-	Bacteria	Synergistetes	Synergistia	Synergistales	Synergistaceae	Acetomicrobium	unclassified	-	-
group	26639	1	-	-	-	-	HG3910869	metabolism	Carbohydrate transport and metabolism	4CYWZ	Inositol monophosphatase family	216816.GS08_07755	Bacteria	Actinobacteria	Actinomycetia	Bifidobacteriales	Bifidobacteriaceae	Bifidobacterium	Bifidobacterium longum	unclassified	unclassified	0.1	-	0.1	-	0.0	-	0.0	-	1/1	1/1	1/1	1/1	1/1	1/1	1/1	1/1	1/1	1/1	1/1	1/1	0/0	0/0
member	26639	-	-	-	-	-	HG3910869	metabolism	Carbohydrate transport and metabolism	4CYWZ	Inositol monophosphatase family	216816.GS08_07755	Bacteria	Actinobacteria	Actinomycetia	Bifidobacteriales	Bifidobacteriaceae	Bifidobacterium	Bifidobacterium longum	unclassified	unclassified
group	26640	5	298	422	53.08	99.76	HG3911025;HG4379200;HG4382598;HG4743382;HG4746764	information storage and processing	Replication, recombination and repair	1RMJ1	Belongs to the 'phage' integrase family	various	Bacteria	Proteobacteria	Gammaproteobacteria	Enterobacterales	Enterobacteriaceae	Escherichia	Escherichia coli	unclassified	unclassified	0.1	-	0.1	-	0.0	-	0.0	-	5/5	5/5	3/5	5/5	(2)/5	5/5	5/5	5/5	5/5	5/5	5/5	5/5	0/0	0/0
member	26640	-	-	-	-	-	HG3911025	information storage and processing	Replication, recombination and repair	1MQQT	Belongs to the 'phage' integrase family	55207.KP22_14335	Bacteria	Proteobacteria	Gammaproteobacteria	Enterobacterales	Enterobacteriaceae	Escherichia	Escherichia coli	unclassified	unclassified
member	26640	-	-	-	-	-	HG4379200	information storage and processing	Replication, recombination and repair	1RMJ1	Belongs to the 'phage' integrase family	199310.c5371	Bacteria	Proteobacteria	Gammaproteobacteria	Enterobacterales	Enterobacteriaceae	Escherichia	Escherichia coli	unclassified	unclassified
member	26640	-	-	-	-	-	HG4382598	information storage and processing	Replication, recombination and repair	1RMJ1	Belongs to the 'phage' integrase family	199310.c5371	Bacteria	Proteobacteria	Gammaproteobacteria	Enterobacterales	Enterobacteriaceae	Escherichia	Escherichia coli	unclassified	unclassified
member	26640	-	-	-	-	-	HG4743382	information storage and processing	Replication, recombination and repair	1RMJ1	Belongs to the 'phage' integrase family	1005995.GTPT_0150	Bacteria	Proteobacteria	Gammaproteobacteria	Enterobacterales	Enterobacteriaceae	Escherichia	Escherichia coli	unclassified	unclassified
member	26640	-	-	-	-	-	HG4743382	-	-	-	-	-	Bacteria	Proteobacteria	Gammaproteobacteria	Enterobacterales	Enterobacteriaceae	unclassified	unclassified	-	-
member	26640	-	-	-	-	-	HG4746764	information storage and processing	Replication, recombination and repair	1MQQT	Belongs to the 'phage' integrase family	55207.KP22_14335	Bacteria	Proteobacteria	Gammaproteobacteria	Enterobacterales	Enterobacteriaceae	Escherichia	Escherichia coli	unclassified	unclassified
group	26641	1	-	-	-	-	HG3911400	poorly characterized	Function unknown	1G2R8	Protein of unknown function (DUF5131)	1173025.GEI7407_1549	unclassified	unclassified	unclassified	unclassified	unclassified	unclassified	unclassified	unclassified	unclassified	0.1	-	0.1	-	0.0	-	0.0	-	1/1	1/1	1/1	1/1	1/1	0/0	0/0	0/0	0/0	0/0	0/0	0/0	0/0	0/0
member	26641	-	-	-	-	-	HG3911400	poorly characterized	Function unknown	1G2R8	Protein of unknown function (DUF5131)	1173025.GEI7407_1549	unclassified	unclassified	unclassified	unclassified	unclassified	unclassified	unclassified	unclassified	unclassified
group	26642	1	-	-	-	-	HG3911405	poorly characterized	Function unknown	24KWH	ERF superfamily	500633.CLOHIR_01419	unclassified	unclassified	unclassified	unclassified	unclassified	unclassified	unclassified	unclassified	unclassified	0.1	-	0.1	-	0.0	-	0.0	-	1/1	1/1	1/1	1/1	1/1	0/0	0/0	0/0	0/0	0/0	0/0	0/0	0/0	0/0
member	26642	-	-	-	-	-	HG3911405	poorly characterized	Function unknown	24KWH	ERF superfamily	500633.CLOHIR_01419	unclassified	unclassified	unclassified	unclassified	unclassified	unclassified	unclassified	unclassified	unclassified
group	26643	1	-	-	-	-	HG3911430	information storage and processing	Transcription	3NCYF	LysR substrate binding domain	395963.Bind_0173	Bacteria	Proteobacteria	Alphaproteobacteria	Hyphomicrobiales	Beijerinckiaceae	Beijerinckia	Beijerinckia indica	unclassified	unclassified	0.1	-	0.1	-	0.0	-	0.0	-	1/1	1/1	1/1	1/1	1/1	1/1	1/1	1/1	1/1	1/1	1/1	1/1	0/0	0/0
member	26643	-	-	-	-	-	HG3911430	information storage and processing	Transcription	3NCYF	LysR substrate binding domain	395963.Bind_0173	Bacteria	Proteobacteria	Alphaproteobacteria	Hyphomicrobiales	Beijerinckiaceae	Beijerinckia	Beijerinckia indica	unclassified	unclassified
group	26644	1	-	-	-	-	HG3911442	poorly characterized	Function unknown	1H8HE	PFAM Glycosyl transferase family 2	56110.Oscil6304_3541	Bacteria	Spirochaetes	Spirochaetia	Leptospirales	Leptospiraceae	Leptospira	various	UDP-Glc: ceramide beta-glucosyltransferase (EC 2.4.1.80).	GT21	0.1	-	0.1	-	0.0	-	0.0	-	1/1	1/1	1/1	1/1	1/1	1/1	1/1	1/1	1/1	1/1	1/1	1/1	1/1	1/1
member	26644	-	-	-	-	-	HG3911442	poorly characterized	Function unknown	1H8HE	PFAM Glycosyl transferase family 2	56110.Oscil6304_3541	Bacteria	Spirochaetes	Spirochaetia	Leptospirales	Leptospiraceae	Leptospira	Leptospira interrogans	UDP-Glc: ceramide beta-glucosyltransferase (EC 2.4.1.80).	GT21
member	26644	-	-	-	-	-	HG3911442	-	-	-	-	-	Bacteria	Spirochaetes	Spirochaetia	Leptospirales	Leptospiraceae	Leptospira	unclassified	-	-
group	26645	2	298	306	41.4	41.4	HG3911580;HG3981566	poorly characterized	Function unknown	various	Psort location Cytoplasmic, score 8.96	various	Bacteria	Bacteroidetes	Bacteroidia	Bacteroidales	Prevotellaceae	various	various	unclassified	unclassified	0.1	-	0.1	-	0.0	-	0.0	-	2/2	2/2	1/2	2/2	1/2	2/2	2/2	2/2	2/2	2/2	1/2	1/2	0/0	0/0
member	26645	-	-	-	-	-	HG3911580	poorly characterized	Function unknown	2FQ31	Psort location Cytoplasmic, score 8.96	537011.PREVCOP_06448	Bacteria	Bacteroidetes	Bacteroidia	Bacteroidales	Prevotellaceae	Prevotellamassilia	Prevotellamassilia timonensis	unclassified	unclassified
member	26645	-	-	-	-	-	HG3981566	poorly characterized	Function unknown	2G317	Psort location Cytoplasmic, score 8.96	762982.HMPREF9442_00475	Bacteria	Bacteroidetes	Bacteroidia	Bacteroidales	Prevotellaceae	Paraprevotella	Paraprevotella xylaniphila	unclassified	unclassified
group	26646	1	-	-	-	-	HG3911692	cellular processes and signaling	Signal transduction mechanisms	27IIC	Two component signalling adaptor domain	397291.C804_00094	Bacteria	Firmicutes	Clostridia	Eubacteriales	Lachnospiraceae	Roseburia	various	unclassified	unclassified	0.1	-	0.1	-	0.0	-	0.0	-	1/1	1/1	1/1	1/1	1/1	1/1	1/1	1/1	1/1	1/1	1/1	1/1	0/0	0/0
member	26646	-	-	-	-	-	HG3911692	cellular processes and signaling	Signal transduction mechanisms	27IIC	Two component signalling adaptor domain	397291.C804_00094	Bacteria	Firmicutes	Clostridia	Eubacteriales	Lachnospiraceae	Roseburia	Roseburia sp. CAG:100	unclassified	unclassified
member	26646	-	-	-	-	-	HG3911692	-	-	-	-	-	Bacteria	Firmicutes	Clostridia	Eubacteriales	Lachnospiraceae	Roseburia	Roseburia sp. CAG:10041_57	-	-
group	26647	1	-	-	-	-	HG3911755	poorly characterized	Function unknown	3E9EQ	Fic/DOC family	121225.PHUM378440-PA	Bacteria	Tenericutes	Mollicutes	Mycoplasmatales	Mycoplasmataceae	Mycoplasma	Mycoplasma sp. CAG:611	unclassified	unclassified	0.1	-	0.1	-	0.0	-	0.0	-	1/1	1/1	1/1	1/1	1/1	1/1	1/1	1/1	1/1	1/1	1/1	1/1	0/0	0/0
member	26647	-	-	-	-	-	HG3911755	poorly characterized	Function unknown	3E9EQ	Fic/DOC family	121225.PHUM378440-PA	Bacteria	Tenericutes	Mollicutes	Mycoplasmatales	Mycoplasmataceae	Mycoplasma	Mycoplasma sp. CAG:611	unclassified	unclassified
group	26648	2	298	396	70.02	70.02	HG3911787;HG4613378	metabolism	Carbohydrate transport and metabolism	25FNF	Bacterial extracellular solute-binding protein	658088.HMPREF0987_00828	Bacteria	Firmicutes	Clostridia	Eubacteriales	Lachnospiraceae	Blautia	various	unclassified	unclassified	0.1	-	0.1	-	0.0	-	0.0	-	2/2	2/2	2/2	2/2	2/2	2/2	2/2	2/2	2/2	2/2	2/2	1/2	0/0	0/0
member	26648	-	-	-	-	-	HG3911787	metabolism	Carbohydrate transport and metabolism	25FNF	Bacterial extracellular solute-binding protein	658088.HMPREF0987_00828	Bacteria	Firmicutes	Clostridia	Eubacteriales	Lachnospiraceae	Blautia	Blautia sp. AF22-5LB	unclassified	unclassified
member	26648	-	-	-	-	-	HG4613378	metabolism	Carbohydrate transport and metabolism	25FNF	Bacterial extracellular solute-binding protein	658088.HMPREF0987_00828	Bacteria	Firmicutes	Clostridia	Eubacteriales	Lachnospiraceae	Blautia	Blautia sp. CAG:52	unclassified	unclassified
member	26648	-	-	-	-	-	HG4613378	-	-	-	-	-	Bacteria	Firmicutes	Clostridia	Eubacteriales	Lachnospiraceae	Blautia	Blautia sp. SG-772	-	-
member	26648	-	-	-	-	-	HG4613378	-	-	-	-	-	Bacteria	Firmicutes	Clostridia	Eubacteriales	Lachnospiraceae	Blautia	uncultured Blautia sp.	-	-
group	26649	1	-	-	-	-	HG3911954	various	various	27JBE	Mannose-6-phosphate isomerase	1235793.C809_02016	unclassified	unclassified	unclassified	unclassified	unclassified	unclassified	unclassified	unclassified	unclassified	0.1	-	0.1	-	0.0	-	0.0	-	1/1	1/1	1/1	1/1	1/1	0/0	0/0	0/0	0/0	0/0	0/0	0/0	0/0	0/0
member	26649	-	-	-	-	-	HG3911954	cellular processes and signaling	Cell wall/membrane/envelope biogenesis	27JBE	Mannose-6-phosphate isomerase	1235793.C809_02016	unclassified	unclassified	unclassified	unclassified	unclassified	unclassified	unclassified	unclassified	unclassified
member	26649	-	-	-	-	-	HG3911954	metabolism	Carbohydrate transport and metabolism	27JBE	Mannose-6-phosphate isomerase	1235793.C809_02016	-	-	-	-	-	-	-	-	-
group	26650	1	-	-	-	-	HG3911984	various	various	1KJ3F	Extracellular solute-binding protein family 3	426114.THI_0387	unclassified	unclassified	unclassified	unclassified	unclassified	unclassified	unclassified	unclassified	unclassified	0.1	-	0.1	-	0.0	-	0.0	-	1/1	1/1	1/1	1/1	1/1	0/0	0/0	0/0	0/0	0/0	0/0	0/0	0/0	0/0
member	26650	-	-	-	-	-	HG3911984	cellular processes and signaling	Signal transduction mechanisms	1KJ3F	Extracellular solute-binding protein family 3	426114.THI_0387	unclassified	unclassified	unclassified	unclassified	unclassified	unclassified	unclassified	unclassified	unclassified
member	26650	-	-	-	-	-	HG3911984	metabolism	Amino acid transport and metabolism	1KJ3F	Extracellular solute-binding protein family 3	426114.THI_0387	-	-	-	-	-	-	-	-	-
group	26651	1	-	-	-	-	HG3912037	metabolism	Energy production and conversion	2N6YU	Iron hydrogenase small subunit	1519439.JPJG01000066_gene2416	Bacteria	Firmicutes	Clostridia	unclassified	unclassified	unclassified	various	unclassified	unclassified	0.1	-	0.1	-	0.0	-	0.0	-	1/1	1/1	1/1	1/1	1/1	1/1	1/1	1/1	1/1	1/1	1/1	1/1	0/0	0/0
member	26651	-	-	-	-	-	HG3912037	metabolism	Energy production and conversion	2N6YU	Iron hydrogenase small subunit	1519439.JPJG01000066_gene2416	Bacteria	Firmicutes	Clostridia	unclassified	unclassified	unclassified	Clostridia bacterium	unclassified	unclassified
group	26652	1	-	-	-	-	HG3912054	cellular processes and signaling	Signal transduction mechanisms	22WMC	helix_turn_helix, arabinose operon control protein	411477.PARMER_00526	Bacteria	Bacteroidetes	Bacteroidia	Bacteroidales	Tannerellaceae	Parabacteroides	various	unclassified	unclassified	0.1	-	0.1	-	0.0	-	0.0	-	1/1	1/1	1/1	1/1	1/1	1/1	1/1	1/1	1/1	1/1	1/1	1/1	0/0	0/0
member	26652	-	-	-	-	-	HG3912054	cellular processes and signaling	Signal transduction mechanisms	22WMC	helix_turn_helix, arabinose operon control protein	411477.PARMER_00526	Bacteria	Bacteroidetes	Bacteroidia	Bacteroidales	Tannerellaceae	Parabacteroides	Parabacteroides merdae	unclassified	unclassified
member	26652	-	-	-	-	-	HG3912054	-	-	-	-	-	Bacteria	Bacteroidetes	Bacteroidia	Bacteroidales	Tannerellaceae	Parabacteroides	Parabacteroides sp. merdae-related_45_40	-	-
group	26653	3	299	771	38.78	94.55	HG3912233;HG5401537;HG5430785	cellular processes and signaling	Posttranslational modification, protein turnover, chaperones	3I9KI	Prolyl oligopeptidase, N-terminal beta-propeller domain	4577.GRMZM2G015238_P01	Eukaryota	Streptophyta	Magnoliopsida	Poales	Poaceae	Zea	Zea mays	acetyl xylan esterase (EC 3.1.1.72); cinnamoyl esterase (EC 3.1.1.-); feruloyl esterase (EC 3.1.1.73); carboxylesterase (EC 3.1.1.1); S-formylglutathione hydrolase (EC 3.1.2.12); diacylglycerol O-acyltransferase (EC 2.3.1.20); trehalose 6-O-mycolyltransferase (EC 2.3.1.122)	CE1	0.1	-	0.1	-	0.0	-	0.0	-	3/3	3/3	3/3	3/3	3/3	3/3	3/3	3/3	3/3	3/3	3/3	3/3	1/3	1/3
member	26653	-	-	-	-	-	HG3912233	cellular processes and signaling	Posttranslational modification, protein turnover, chaperones	3I9KI	Prolyl oligopeptidase, N-terminal beta-propeller domain	4577.GRMZM2G015238_P01	Eukaryota	Streptophyta	Magnoliopsida	Poales	Poaceae	Zea	Zea mays	acetyl xylan esterase (EC 3.1.1.72); cinnamoyl esterase (EC 3.1.1.-); feruloyl esterase (EC 3.1.1.73); carboxylesterase (EC 3.1.1.1); S-formylglutathione hydrolase (EC 3.1.2.12); diacylglycerol O-acyltransferase (EC 2.3.1.20); trehalose 6-O-mycolyltransferase (EC 2.3.1.122)	CE1
member	26653	-	-	-	-	-	HG5401537	cellular processes and signaling	Posttranslational modification, protein turnover, chaperones	3I9KI	Prolyl oligopeptidase, N-terminal beta-propeller domain	4577.GRMZM2G015238_P01	Eukaryota	Streptophyta	Magnoliopsida	Poales	Poaceae	Zea	Zea mays	unclassified	unclassified
member	26653	-	-	-	-	-	HG5430785	cellular processes and signaling	Posttranslational modification, protein turnover, chaperones	3I9KI	Prolyl oligopeptidase, N-terminal beta-propeller domain	4577.GRMZM2G015238_P01	Eukaryota	Streptophyta	Magnoliopsida	Poales	Poaceae	Zea	Zea mays	unclassified	unclassified
group	26654	2	299	299	99.33	99.33	HG3912432;HG3916597	information storage and processing	Transcription	4AMNP	transcriptional regulator (AraC family)	411476.BACOVA_02432	Bacteria	Bacteroidetes	Bacteroidia	Bacteroidales	Bacteroidaceae	Bacteroides	various	unclassified	unclassified	0.1	-	0.1	-	0.0	-	0.0	-	2/2	2/2	2/2	2/2	2/2	2/2	2/2	2/2	2/2	2/2	2/2	2/2	0/0	0/0
member	26654	-	-	-	-	-	HG3912432	information storage and processing	Transcription	4AMNP	transcriptional regulator (AraC family)	411476.BACOVA_02432	Bacteria	Bacteroidetes	Bacteroidia	Bacteroidales	Bacteroidaceae	Bacteroides	Bacteroides ovatus	unclassified	unclassified
member	26654	-	-	-	-	-	HG3912432	-	-	-	-	-	Bacteria	Bacteroidetes	Bacteroidia	Bacteroidales	Bacteroidaceae	Bacteroides	Bacteroides ovatus CAG:22	-	-
member	26654	-	-	-	-	-	HG3912432	-	-	-	-	-	Bacteria	Bacteroidetes	Bacteroidia	Bacteroidales	Bacteroidaceae	Bacteroides	Bacteroides sp. 2_2_4	-	-
member	26654	-	-	-	-	-	HG3912432	-	-	-	-	-	Bacteria	Bacteroidetes	Bacteroidia	Bacteroidales	Bacteroidaceae	Bacteroides	unclassified	-	-
member	26654	-	-	-	-	-	HG3916597	information storage and processing	Transcription	4AMNP	transcriptional regulator (AraC family)	411476.BACOVA_02432	Bacteria	Bacteroidetes	Bacteroidia	Bacteroidales	Bacteroidaceae	Bacteroides	Bacteroides ovatus	unclassified	unclassified
member	26654	-	-	-	-	-	HG3916597	-	-	-	-	-	Bacteria	Bacteroidetes	Bacteroidia	Bacteroidales	Bacteroidaceae	Bacteroides	Bacteroides sp. 3_1_23	-	-
member	26654	-	-	-	-	-	HG3916597	-	-	-	-	-	Bacteria	Bacteroidetes	Bacteroidia	Bacteroidales	Bacteroidaceae	Bacteroides	unclassified	-	-
group	26655	1	-	-	-	-	HG3912451	cellular processes and signaling	Cell cycle control, cell division, chromosome partitioning	21YFR	Required for chromosome condensation and partitioning	610130.Closa_1920	unclassified	unclassified	unclassified	unclassified	unclassified	unclassified	unclassified	unclassified	unclassified	0.1	-	0.1	-	0.0	-	0.0	-	1/1	1/1	1/1	1/1	1/1	0/0	0/0	0/0	0/0	0/0	0/0	0/0	0/0	0/0
member	26655	-	-	-	-	-	HG3912451	cellular processes and signaling	Cell cycle control, cell division, chromosome partitioning	21YFR	Required for chromosome condensation and partitioning	610130.Closa_1920	unclassified	unclassified	unclassified	unclassified	unclassified	unclassified	unclassified	unclassified	unclassified
group	26656	3	299	418	44.89	68.88	HG3912627;HG4657326;HG4724842	metabolism	Lipid transport and metabolism	3I3Z8	alpha/beta hydrolase fold	4577.GRMZM2G439203_P03	Eukaryota	Streptophyta	Magnoliopsida	Poales	Poaceae	Zea	Zea mays	acetyl xylan esterase (EC 3.1.1.72); cinnamoyl esterase (EC 3.1.1.-); feruloyl esterase (EC 3.1.1.73); carboxylesterase (EC 3.1.1.1); S-formylglutathione hydrolase (EC 3.1.2.12); diacylglycerol O-acyltransferase (EC 2.3.1.20); trehalose 6-O-mycolyltransferase (EC 2.3.1.122)	CE1	0.1	-	0.1	-	0.0	-	0.0	-	3/3	3/3	2/3	2/3	2/3	3/3	3/3	3/3	3/3	3/3	3/3	3/3	2/3	2/3
member	26656	-	-	-	-	-	HG3912627	metabolism	Lipid transport and metabolism	3I3Z8	alpha/beta hydrolase fold	4577.GRMZM2G439203_P03	Eukaryota	Streptophyta	Magnoliopsida	Poales	Poaceae	Zea	Zea mays	arylesterase (EC 3.1.1.-);  carboxyl esterase (EC 3.1.1.3); acetylcholinesterase (EC 3.1.1.7); cholinesterase (EC 3.1.1.8); sterol esterase (EC 3.1.1.13); brefeldin A esterase (EC 3.1.1.-).	CE10
member	26656	-	-	-	-	-	HG4657326	metabolism	Lipid transport and metabolism	3I6TN	Carboxylesterase family	4577.GRMZM2G473976_P01	Eukaryota	Streptophyta	Magnoliopsida	Poales	Poaceae	Zea	Zea mays	acetyl xylan esterase (EC 3.1.1.72); cinnamoyl esterase (EC 3.1.1.-); feruloyl esterase (EC 3.1.1.73); carboxylesterase (EC 3.1.1.1); S-formylglutathione hydrolase (EC 3.1.2.12); diacylglycerol O-acyltransferase (EC 2.3.1.20); trehalose 6-O-mycolyltransferase (EC 2.3.1.122)	CE1
member	26656	-	-	-	-	-	HG4724842	metabolism	Lipid transport and metabolism	3I3Z8	alpha/beta hydrolase fold	4577.GRMZM2G439203_P03	Eukaryota	Streptophyta	Magnoliopsida	Poales	Poaceae	Zea	Zea mays	acetyl xylan esterase (EC 3.1.1.72); cinnamoyl esterase (EC 3.1.1.-); feruloyl esterase (EC 3.1.1.73); carboxylesterase (EC 3.1.1.1); S-formylglutathione hydrolase (EC 3.1.2.12); diacylglycerol O-acyltransferase (EC 2.3.1.20); trehalose 6-O-mycolyltransferase (EC 2.3.1.122)	CE1
group	26657	1	-	-	-	-	HG3912818	metabolism	Amino acid transport and metabolism	3F47H	Releases the N-terminal proline from various substrates	913848.AELK01000014_gene860	Bacteria	Firmicutes	Bacilli	Lactobacillales	Lactobacillaceae	Loigolactobacillus	Loigolactobacillus coryniformis	acetyl xylan esterase (EC 3.1.1.72); cinnamoyl esterase (EC 3.1.1.-); feruloyl esterase (EC 3.1.1.73); carboxylesterase (EC 3.1.1.1); S-formylglutathione hydrolase (EC 3.1.2.12); diacylglycerol O-acyltransferase (EC 2.3.1.20); trehalose 6-O-mycolyltransferase (EC 2.3.1.122)	CE1	0.1	-	0.1	-	0.0001516990291262	-	0.0001516990291262	-	1/1	1/1	1/1	1/1	1/1	1/1	1/1	1/1	1/1	1/1	1/1	1/1	1/1	1/1
member	26657	-	-	-	-	-	HG3912818	metabolism	Amino acid transport and metabolism	3F47H	Releases the N-terminal proline from various substrates	913848.AELK01000014_gene860	Bacteria	Firmicutes	Bacilli	Lactobacillales	Lactobacillaceae	Loigolactobacillus	Loigolactobacillus coryniformis	acetyl xylan esterase (EC 3.1.1.72); cinnamoyl esterase (EC 3.1.1.-); feruloyl esterase (EC 3.1.1.73); carboxylesterase (EC 3.1.1.1); S-formylglutathione hydrolase (EC 3.1.2.12); diacylglycerol O-acyltransferase (EC 2.3.1.20); trehalose 6-O-mycolyltransferase (EC 2.3.1.122)	CE1
group	26658	1	-	-	-	-	HG3912846	metabolism	Carbohydrate transport and metabolism	3WNVK	MFS/sugar transport protein	718252.FP2_10460	Bacteria	Firmicutes	Clostridia	Eubacteriales	Oscillospiraceae	Faecalibacterium	various	unclassified	unclassified	0.1	-	0.1	-	0.0	-	0.0	-	1/1	1/1	1/1	1/1	1/1	1/1	1/1	1/1	1/1	1/1	1/1	1/1	0/0	0/0
member	26658	-	-	-	-	-	HG3912846	metabolism	Carbohydrate transport and metabolism	3WNVK	MFS/sugar transport protein	718252.FP2_10460	Bacteria	Firmicutes	Clostridia	Eubacteriales	Oscillospiraceae	Faecalibacterium	Faecalibacterium longum	unclassified	unclassified
member	26658	-	-	-	-	-	HG3912846	-	-	-	-	-	Bacteria	Firmicutes	Clostridia	Eubacteriales	Oscillospiraceae	Faecalibacterium	Faecalibacterium prausnitzii	-	-
group	26659	5	299	315	77.57	99.69	HG3912914;HG3916979;HG3933086;HG3973864;HG4068691	cellular processes and signaling	Intracellular trafficking, secretion, and vesicular transport	3IAS6	Belongs to the WD repeat SEC13 family	various	Eukaryota	Streptophyta	Magnoliopsida	Poales	Poaceae	Zea	Zea mays	unclassified	unclassified	0.1	-	0.1	-	0.0	-	0.0	-	5/5	5/5	4/5	5/5	(2)/5	5/5	5/5	5/5	5/5	5/5	3/5	3/5	0/0	0/0
member	26659	-	-	-	-	-	HG3912914	cellular processes and signaling	Intracellular trafficking, secretion, and vesicular transport	3IAS6	Belongs to the WD repeat SEC13 family	4577.GRMZM6G700127_P01	Eukaryota	Streptophyta	Magnoliopsida	Poales	Poaceae	Zea	Zea mays	unclassified	unclassified
member	26659	-	-	-	-	-	HG3916979	cellular processes and signaling	Intracellular trafficking, secretion, and vesicular transport	3IAS6	Belongs to the WD repeat SEC13 family	4577.GRMZM6G700127_P01	Eukaryota	Streptophyta	Magnoliopsida	Poales	Poaceae	Zea	Zea mays	unclassified	unclassified
member	26659	-	-	-	-	-	HG3933086	cellular processes and signaling	Intracellular trafficking, secretion, and vesicular transport	3I73K	Belongs to the WD repeat SEC13 family	4536.ONIVA03G41650.1	Eukaryota	Streptophyta	Magnoliopsida	Poales	Poaceae	Oryza	Oryza sativa	unclassified	unclassified
member	26659	-	-	-	-	-	HG3973864	cellular processes and signaling	Intracellular trafficking, secretion, and vesicular transport	3IAS6	Belongs to the WD repeat SEC13 family	4577.GRMZM2G074567_P01	Eukaryota	Streptophyta	Magnoliopsida	Poales	Poaceae	Zea	Zea mays	unclassified	unclassified
member	26659	-	-	-	-	-	HG4068691	cellular processes and signaling	Intracellular trafficking, secretion, and vesicular transport	3IAS6	Belongs to the WD repeat SEC13 family	40149.OMERI07G07200.1	Eukaryota	Streptophyta	Magnoliopsida	Poales	Poaceae	Oryza	Oryza sativa	unclassified	unclassified
group	26660	1	-	-	-	-	HG3913032	information storage and processing	Replication, recombination and repair	4CWGU	zinc-ribbon domain	471855.Shel_12980	Bacteria	Actinobacteria	Coriobacteriia	Eggerthellales	Eggerthellaceae	Slackia	Slackia heliotrinireducens	unclassified	unclassified	0.1	-	0.1	-	0.0	-	0.0	-	1/1	1/1	1/1	1/1	1/1	1/1	1/1	1/1	1/1	1/1	1/1	1/1	0/0	0/0
member	26660	-	-	-	-	-	HG3913032	information storage and processing	Replication, recombination and repair	4CWGU	zinc-ribbon domain	471855.Shel_12980	Bacteria	Actinobacteria	Coriobacteriia	Eggerthellales	Eggerthellaceae	Slackia	Slackia heliotrinireducens	unclassified	unclassified
group	26661	1	-	-	-	-	HG3913094	cellular processes and signaling	Posttranslational modification, protein turnover, chaperones	27ID7	Heat shock 70 kDa protein	1235800.C819_01143	Bacteria	Firmicutes	Clostridia	Eubacteriales	Oscillospiraceae	unclassified	various	unclassified	unclassified	0.1	-	0.1	-	0.0	-	0.0	-	1/1	1/1	1/1	1/1	1/1	1/1	1/1	1/1	1/1	1/1	1/1	1/1	0/0	0/0
member	26661	-	-	-	-	-	HG3913094	cellular processes and signaling	Posttranslational modification, protein turnover, chaperones	27ID7	Heat shock 70 kDa protein	1235800.C819_01143	Bacteria	Firmicutes	Clostridia	Eubacteriales	Oscillospiraceae	unclassified	Ruminococcaceae bacterium YRB3002	unclassified	unclassified
group	26662	1	-	-	-	-	HG3913454	various	various	25R10	ROK family	500633.CLOHIR_00199	Bacteria	Firmicutes	Clostridia	Eubacteriales	Peptostreptococcaceae	Peptacetobacter	Peptacetobacter hiranonis	unclassified	unclassified	0.1	-	0.1	-	0.0	-	0.0	-	1/1	1/1	1/1	1/1	1/1	1/1	1/1	1/1	1/1	1/1	1/1	1/1	0/0	0/0
member	26662	-	-	-	-	-	HG3913454	information storage and processing	Transcription	25R10	ROK family	500633.CLOHIR_00199	Bacteria	Firmicutes	Clostridia	Eubacteriales	Peptostreptococcaceae	Peptacetobacter	Peptacetobacter hiranonis	unclassified	unclassified
member	26662	-	-	-	-	-	HG3913454	metabolism	Carbohydrate transport and metabolism	25R10	ROK family	500633.CLOHIR_00199	-	-	-	-	-	-	-	-	-
group	26663	1	-	-	-	-	HG3913727	cellular processes and signaling	Posttranslational modification, protein turnover, chaperones	22VW7	Belongs to the ClpA ClpB family	435591.BDI_1089	various	various	various	various	various	various	various	unclassified	unclassified	0.1	-	0.1	-	0.0	-	0.0	-	1/1	1/1	1/1	1/1	1/1	1/1	1/1	1/1	1/1	1/1	1/1	1/1	0/0	0/0
member	26663	-	-	-	-	-	HG3913727	cellular processes and signaling	Posttranslational modification, protein turnover, chaperones	22VW7	Belongs to the ClpA ClpB family	435591.BDI_1089	Bacteria	Bacteroidetes	Bacteroidia	Bacteroidales	Bacteroidaceae	Bacteroides	Bacteroides sp. 2_1_33B	unclassified	unclassified
member	26663	-	-	-	-	-	HG3913727	-	-	-	-	-	Bacteria	Bacteroidetes	Bacteroidia	Bacteroidales	Bacteroidaceae	Bacteroides	Bacteroides sp. 3_1_19	-	-
member	26663	-	-	-	-	-	HG3913727	-	-	-	-	-	Bacteria	Bacteroidetes	Bacteroidia	Bacteroidales	Porphyromonadaceae	Porphyromonas	Porphyromonas sp. 31_2	-	-
member	26663	-	-	-	-	-	HG3913727	-	-	-	-	-	Bacteria	Bacteroidetes	Bacteroidia	Bacteroidales	Tannerellaceae	Parabacteroides	Parabacteroides distasonis	-	-
member	26663	-	-	-	-	-	HG3913727	-	-	-	-	-	Bacteria	Bacteroidetes	Bacteroidia	Bacteroidales	Tannerellaceae	Parabacteroides	Parabacteroides sp. 20_3	-	-
member	26663	-	-	-	-	-	HG3913727	-	-	-	-	-	Bacteria	Bacteroidetes	Bacteroidia	Bacteroidales	Tannerellaceae	Parabacteroides	Parabacteroides sp. AM27-42	-	-
member	26663	-	-	-	-	-	HG3913727	-	-	-	-	-	Bacteria	Bacteroidetes	Bacteroidia	Bacteroidales	Tannerellaceae	Parabacteroides	Parabacteroides sp. AM44-16	-	-
member	26663	-	-	-	-	-	HG3913727	-	-	-	-	-	Bacteria	Bacteroidetes	Bacteroidia	Bacteroidales	Tannerellaceae	Parabacteroides	Parabacteroides sp. CAG:2	-	-
member	26663	-	-	-	-	-	HG3913727	-	-	-	-	-	Bacteria	Bacteroidetes	Bacteroidia	Bacteroidales	Tannerellaceae	Parabacteroides	Parabacteroides sp. CH2-D42-20	-	-
member	26663	-	-	-	-	-	HG3913727	-	-	-	-	-	Bacteria	Bacteroidetes	Bacteroidia	Bacteroidales	Tannerellaceae	Parabacteroides	Parabacteroides sp. CT06	-	-
member	26663	-	-	-	-	-	HG3913727	-	-	-	-	-	Bacteria	Bacteroidetes	Bacteroidia	Bacteroidales	Tannerellaceae	Parabacteroides	unclassified	-	-
member	26663	-	-	-	-	-	HG3913727	-	-	-	-	-	Bacteria	Bacteroidetes	Bacteroidia	Bacteroidales	unclassified	unclassified	Bacteroidales bacterium 43_36	-	-
member	26663	-	-	-	-	-	HG3913727	-	-	-	-	-	Viruses	unclassified	unclassified	unclassified	unclassified	unclassified	Bacteriophage sp.	-	-
group	26664	1	-	-	-	-	HG3913732	poorly characterized	Function unknown	27IZ0	ABC transporter substrate-binding protein PnrA-like	1408322.JHYK01000009_gene2237	Bacteria	Firmicutes	unclassified	unclassified	unclassified	unclassified	various	unclassified	unclassified	0.1	-	0.1	-	0.0	-	0.0	-	1/1	1/1	1/1	1/1	1/1	1/1	1/1	1/1	1/1	1/1	1/1	1/1	0/0	0/0
member	26664	-	-	-	-	-	HG3913732	poorly characterized	Function unknown	27IZ0	ABC transporter substrate-binding protein PnrA-like	1408322.JHYK01000009_gene2237	Bacteria	Firmicutes	unclassified	unclassified	unclassified	unclassified	Firmicutes bacterium CAG:137	unclassified	unclassified
group	26665	1	-	-	-	-	HG3913772	various	various	1XSI4	Rossmann fold nucleotide-binding protein involved in DNA uptake	1219080.VEZ01S_51_00220	Bacteria	Firmicutes	Clostridia	Eubacteriales	Clostridiaceae	Clostridium	Clostridium sp. CAG:492	unclassified	unclassified	0.1	-	0.1	-	0.0	-	0.0	-	1/1	1/1	1/1	1/1	1/1	1/1	1/1	1/1	1/1	1/1	1/1	1/1	0/0	0/0
member	26665	-	-	-	-	-	HG3913772	cellular processes and signaling	Intracellular trafficking, secretion, and vesicular transport	1XSI4	Rossmann fold nucleotide-binding protein involved in DNA uptake	1219080.VEZ01S_51_00220	Bacteria	Firmicutes	Clostridia	Eubacteriales	Clostridiaceae	Clostridium	Clostridium sp. CAG:492	unclassified	unclassified
member	26665	-	-	-	-	-	HG3913772	information storage and processing	Replication, recombination and repair	1XSI4	Rossmann fold nucleotide-binding protein involved in DNA uptake	1219080.VEZ01S_51_00220	-	-	-	-	-	-	-	-	-
group	26666	1	-	-	-	-	HG3913995	metabolism	Carbohydrate transport and metabolism	22XN3	Xylose isomerase-like TIM barrel	435591.BDI_0145	unclassified	unclassified	unclassified	unclassified	unclassified	unclassified	unclassified	unclassified	unclassified	0.1	-	0.1	-	0.0	-	0.0	-	1/1	1/1	1/1	1/1	1/1	0/0	0/0	0/0	0/0	0/0	0/0	0/0	0/0	0/0
member	26666	-	-	-	-	-	HG3913995	metabolism	Carbohydrate transport and metabolism	22XN3	Xylose isomerase-like TIM barrel	435591.BDI_0145	unclassified	unclassified	unclassified	unclassified	unclassified	unclassified	unclassified	unclassified	unclassified
group	26667	3	299	321	86.15	94.77	HG3914046;HG4052814;HG4120732	poorly characterized	Function unknown	3I2TX	Belongs to the sterol desaturase family	4577.GRMZM2G152135_P06	Eukaryota	Streptophyta	Magnoliopsida	Poales	Poaceae	Zea	Zea mays	unclassified	unclassified	0.1	-	0.1	-	0.0	-	0.0	-	3/3	3/3	3/3	3/3	3/3	3/3	3/3	3/3	3/3	3/3	3/3	3/3	0/0	0/0
member	26667	-	-	-	-	-	HG3914046	poorly characterized	Function unknown	3I2TX	Belongs to the sterol desaturase family	4577.GRMZM2G152135_P06	Eukaryota	Streptophyta	Magnoliopsida	Poales	Poaceae	Zea	Zea mays	unclassified	unclassified
member	26667	-	-	-	-	-	HG4052814	poorly characterized	Function unknown	3I2TX	Belongs to the sterol desaturase family	4577.GRMZM2G152135_P06	Eukaryota	Streptophyta	Magnoliopsida	Poales	Poaceae	Zea	Zea mays	unclassified	unclassified
member	26667	-	-	-	-	-	HG4120732	poorly characterized	Function unknown	3I2TX	Belongs to the sterol desaturase family	4577.GRMZM2G152135_P06	Eukaryota	Streptophyta	Magnoliopsida	Poales	Poaceae	Zea	Zea mays	unclassified	unclassified
group	26668	1	-	-	-	-	HG3914068	cellular processes and signaling	Intracellular trafficking, secretion, and vesicular transport	24XSB	Binding-protein-dependent transport system inner membrane component	1226325.HMPREF1548_00557	unclassified	unclassified	unclassified	unclassified	unclassified	unclassified	unclassified	unclassified	unclassified	0.1	-	0.1	-	0.0	-	0.0	-	1/1	1/1	1/1	1/1	1/1	0/0	0/0	0/0	0/0	0/0	0/0	0/0	0/0	0/0
member	26668	-	-	-	-	-	HG3914068	cellular processes and signaling	Intracellular trafficking, secretion, and vesicular transport	24XSB	Binding-protein-dependent transport system inner membrane component	1226325.HMPREF1548_00557	unclassified	unclassified	unclassified	unclassified	unclassified	unclassified	unclassified	unclassified	unclassified
group	26669	1	-	-	-	-	HG3914161	unclassified	unclassified	unclassified	unclassified	unclassified	unclassified	unclassified	unclassified	unclassified	unclassified	unclassified	unclassified	unclassified	unclassified	0.1	-	0.1	-	0.0	-	0.0	-	0/0	0/0	0/0	0/0	0/0	0/0	0/0	0/0	0/0	0/0	0/0	0/0	0/0	0/0
member	26669	-	-	-	-	-	HG3914161	unclassified	unclassified	unclassified	unclassified	unclassified	unclassified	unclassified	unclassified	unclassified	unclassified	unclassified	unclassified	unclassified	unclassified
group	26670	1	-	-	-	-	HG3914365	information storage and processing	Replication, recombination and repair	2FNC8	Transposase IS4 family	679935.Alfi_3141	Bacteria	various	various	various	various	various	various	unclassified	unclassified	0.1	-	0.1	-	0.0	-	0.0	-	1/1	1/1	1/1	1/1	1/1	1/1	1/1	1/1	1/1	1/1	1/1	1/1	0/0	0/0
member	26670	-	-	-	-	-	HG3914365	information storage and processing	Replication, recombination and repair	2FNC8	Transposase IS4 family	679935.Alfi_3141	Bacteria	Bacteroidetes	Bacteroidia	Bacteroidales	Bacteroidaceae	Bacteroides	Bacteroides thetaiotaomicron	unclassified	unclassified
member	26670	-	-	-	-	-	HG3914365	-	-	-	-	-	Bacteria	Bacteroidetes	Bacteroidia	Bacteroidales	Bacteroidaceae	Phocaeicola	Phocaeicola vulgatus	-	-
member	26670	-	-	-	-	-	HG3914365	-	-	-	-	-	Bacteria	Bacteroidetes	Bacteroidia	Bacteroidales	Rikenellaceae	Alistipes	Alistipes finegoldii	-	-
member	26670	-	-	-	-	-	HG3914365	-	-	-	-	-	Bacteria	Bacteroidetes	Bacteroidia	Bacteroidales	Rikenellaceae	Alistipes	Alistipes sp. HGB5	-	-
member	26670	-	-	-	-	-	HG3914365	-	-	-	-	-	Bacteria	unclassified	unclassified	unclassified	unclassified	unclassified	unclassified	-	-
group	26671	1	-	-	-	-	HG3914413	metabolism	Amino acid transport and metabolism	25CF8	Catalyzes the condensation of (S)-aspartate-beta- semialdehyde (S)-ASA and pyruvate to 4-hydroxy- tetrahydrodipicolinate (HTPA)	1151292.QEW_4279	Bacteria	Firmicutes	Bacilli	Lactobacillales	Lactobacillaceae	Lacticaseibacillus	various	unclassified	unclassified	0.1	-	0.1	-	0.0	-	0.0	-	1/1	1/1	1/1	1/1	1/1	1/1	1/1	1/1	1/1	1/1	1/1	1/1	0/0	0/0
member	26671	-	-	-	-	-	HG3914413	metabolism	Amino acid transport and metabolism	25CF8	Catalyzes the condensation of (S)-aspartate-beta- semialdehyde (S)-ASA and pyruvate to 4-hydroxy- tetrahydrodipicolinate (HTPA)	1151292.QEW_4279	Bacteria	Firmicutes	Bacilli	Lactobacillales	Lactobacillaceae	Lacticaseibacillus	Lacticaseibacillus casei	unclassified	unclassified
member	26671	-	-	-	-	-	HG3914413	-	-	-	-	-	Bacteria	Firmicutes	Bacilli	Lactobacillales	Lactobacillaceae	Lacticaseibacillus	Lacticaseibacillus paracasei	-	-
member	26671	-	-	-	-	-	HG3914413	-	-	-	-	-	Bacteria	Firmicutes	Bacilli	Lactobacillales	Lactobacillaceae	Lacticaseibacillus	unclassified	-	-
group	26672	1	-	-	-	-	HG3914509	unclassified	unclassified	unclassified	unclassified	unclassified	Bacteria	Bacteroidetes	Bacteroidia	Bacteroidales	Prevotellaceae	Prevotella	Prevotella sp. 885	unclassified	unclassified	0.1	-	0.1	-	0.0	-	0.0	-	0/0	0/0	0/0	0/0	0/0	1/1	1/1	1/1	1/1	1/1	1/1	1/1	0/0	0/0
member	26672	-	-	-	-	-	HG3914509	unclassified	unclassified	unclassified	unclassified	unclassified	Bacteria	Bacteroidetes	Bacteroidia	Bacteroidales	Prevotellaceae	Prevotella	Prevotella sp. 885	unclassified	unclassified
group	26673	1	-	-	-	-	HG3914750	cellular processes and signaling	various	4CZ1P	phage tail tape measure protein	1435051.BMOU_1862	Bacteria	Actinobacteria	Actinomycetia	Bifidobacteriales	Bifidobacteriaceae	Bifidobacterium	Bifidobacterium pseudocatenulatum	unclassified	unclassified	0.1	-	0.1	-	0.0	-	0.0	-	1/1	1/1	1/1	1/1	1/1	1/1	1/1	1/1	1/1	1/1	1/1	1/1	0/0	0/0
member	26673	-	-	-	-	-	HG3914750	cellular processes and signaling	Cell motility	4CZ1P	phage tail tape measure protein	1435051.BMOU_1862	Bacteria	Actinobacteria	Actinomycetia	Bifidobacteriales	Bifidobacteriaceae	Bifidobacterium	Bifidobacterium pseudocatenulatum	unclassified	unclassified
member	26673	-	-	-	-	-	HG3914750	cellular processes and signaling	Signal transduction mechanisms	4CZ1P	phage tail tape measure protein	1435051.BMOU_1862	-	-	-	-	-	-	-	-	-
group	26674	1	-	-	-	-	HG3914885	information storage and processing	Replication, recombination and repair	36EE8	The heterodimer acts as both an ATP-dependent DNA helicase and an ATP-dependent, dual-direction single-stranded exonuclease. Recognizes the chi site generating a DNA molecule suitable for the initiation of homologous recombination. The AddB nuclease domain is not required for chi fragment generation	545697.HMPREF0216_01083	Bacteria	Firmicutes	unclassified	unclassified	unclassified	various	various	unclassified	unclassified	0.1	-	0.1	-	0.0	-	0.0	-	1/1	1/1	1/1	1/1	1/1	1/1	1/1	1/1	1/1	1/1	1/1	1/1	0/0	0/0
member	26674	-	-	-	-	-	HG3914885	information storage and processing	Replication, recombination and repair	36EE8	The heterodimer acts as both an ATP-dependent DNA helicase and an ATP-dependent, dual-direction single-stranded exonuclease. Recognizes the chi site generating a DNA molecule suitable for the initiation of homologous recombination. The AddB nuclease domain is not required for chi fragment generation	545697.HMPREF0216_01083	Bacteria	Firmicutes	unclassified	unclassified	unclassified	Negativibacillus	Negativibacillus massiliensis	unclassified	unclassified
group	26675	1	-	-	-	-	HG3914898	cellular processes and signaling	Cell wall/membrane/envelope biogenesis	22XDX	COG COG3209 Rhs family protein	742766.HMPREF9455_01827	unclassified	unclassified	unclassified	unclassified	unclassified	unclassified	unclassified	unclassified	unclassified	0.1	-	0.1	-	0.0	-	0.0	-	1/1	1/1	1/1	1/1	1/1	0/0	0/0	0/0	0/0	0/0	0/0	0/0	0/0	0/0
member	26675	-	-	-	-	-	HG3914898	cellular processes and signaling	Cell wall/membrane/envelope biogenesis	22XDX	COG COG3209 Rhs family protein	742766.HMPREF9455_01827	unclassified	unclassified	unclassified	unclassified	unclassified	unclassified	unclassified	unclassified	unclassified
group	26676	5	299	1042	22.84	99.9	HG3914901;HG5524633;HG5539124;HG5539174;HG5539266	cellular processes and signaling	Defense mechanisms	22W8A	Belongs to the resistance-nodulation-cell division (RND) (TC 2.A.6) family	411477.PARMER_01016	Bacteria	Bacteroidetes	Bacteroidia	Bacteroidales	Tannerellaceae	Parabacteroides	various	unclassified	unclassified	0.1	-	0.1	-	0.0	-	0.0	-	5/5	5/5	5/5	5/5	3/5	5/5	5/5	5/5	5/5	5/5	5/5	(2)/5	0/0	0/0
member	26676	-	-	-	-	-	HG3914901	cellular processes and signaling	Defense mechanisms	22W8A	Belongs to the resistance-nodulation-cell division (RND) (TC 2.A.6) family	411477.PARMER_01016	Bacteria	Bacteroidetes	Bacteroidia	Bacteroidales	Tannerellaceae	Parabacteroides	Parabacteroides massiliensis	unclassified	unclassified
member	26676	-	-	-	-	-	HG5524633	cellular processes and signaling	Defense mechanisms	22W8A	Belongs to the resistance-nodulation-cell division (RND) (TC 2.A.6) family	999419.HMPREF1077_03674	Bacteria	Bacteroidetes	Bacteroidia	Bacteroidales	Tannerellaceae	Parabacteroides	Parabacteroides johnsonii	unclassified	unclassified
member	26676	-	-	-	-	-	HG5524633	-	-	-	-	-	Bacteria	Bacteroidetes	Bacteroidia	Bacteroidales	Tannerellaceae	Parabacteroides	Parabacteroides johnsonii CAG:246	-	-
member	26676	-	-	-	-	-	HG5539124	cellular processes and signaling	Defense mechanisms	22W8A	Belongs to the resistance-nodulation-cell division (RND) (TC 2.A.6) family	411477.PARMER_01016	Bacteria	Bacteroidetes	Bacteroidia	Bacteroidales	Tannerellaceae	Parabacteroides	Parabacteroides merdae	unclassified	unclassified
member	26676	-	-	-	-	-	HG5539124	-	-	-	-	-	Bacteria	Bacteroidetes	Bacteroidia	Bacteroidales	Tannerellaceae	Parabacteroides	Parabacteroides sp. merdae-related_45_40	-	-
member	26676	-	-	-	-	-	HG5539124	-	-	-	-	-	Bacteria	Bacteroidetes	Bacteroidia	Bacteroidales	Tannerellaceae	Parabacteroides	unclassified	-	-
member	26676	-	-	-	-	-	HG5539174	cellular processes and signaling	Defense mechanisms	22W8A	Belongs to the resistance-nodulation-cell division (RND) (TC 2.A.6) family	999419.HMPREF1077_03674	Bacteria	Bacteroidetes	Bacteroidia	Bacteroidales	Tannerellaceae	Parabacteroides	Parabacteroides johnsonii	unclassified	unclassified
member	26676	-	-	-	-	-	HG5539174	-	-	-	-	-	Bacteria	Bacteroidetes	Bacteroidia	Bacteroidales	Tannerellaceae	Parabacteroides	Parabacteroides johnsonii CAG:246	-	-
member	26676	-	-	-	-	-	HG5539266	cellular processes and signaling	Defense mechanisms	22W8A	Belongs to the resistance-nodulation-cell division (RND) (TC 2.A.6) family	411477.PARMER_01016	Bacteria	Bacteroidetes	Bacteroidia	Bacteroidales	Tannerellaceae	Parabacteroides	Parabacteroides merdae	unclassified	unclassified
member	26676	-	-	-	-	-	HG5539266	-	-	-	-	-	Bacteria	Bacteroidetes	Bacteroidia	Bacteroidales	Tannerellaceae	Parabacteroides	Parabacteroides sp. merdae-related_45_40	-	-
member	26676	-	-	-	-	-	HG5539266	-	-	-	-	-	Bacteria	Bacteroidetes	Bacteroidia	Bacteroidales	Tannerellaceae	Parabacteroides	unclassified	-	-
group	26677	2	299	807	30.61	30.61	HG3914981;HG5454343	metabolism	Carbohydrate transport and metabolism	22VQJ	Glycosyl hydrolases family 2, sugar binding domain	1211813.CAPH01000001_gene1167	Bacteria	Bacteroidetes	Bacteroidia	Bacteroidales	Rikenellaceae	Alistipes	various	alpha-L-rhamnosidase (EC 3.2.1.40); rhamnogalacturonan alpha-L-rhamnohydrolase (EC 3.2.1.174)	GH106	0.1	-	0.1	-	0.0	-	0.0	-	2/2	2/2	2/2	2/2	2/2	2/2	2/2	2/2	2/2	2/2	2/2	1/2	2/2	2/2
member	26677	-	-	-	-	-	HG3914981	metabolism	Carbohydrate transport and metabolism	22VQJ	Glycosyl hydrolases family 2, sugar binding domain	1211813.CAPH01000001_gene1167	Bacteria	Bacteroidetes	Bacteroidia	Bacteroidales	Rikenellaceae	Alistipes	Alistipes ihumii	alpha-L-rhamnosidase (EC 3.2.1.40); rhamnogalacturonan alpha-L-rhamnohydrolase (EC 3.2.1.174)	GH106
member	26677	-	-	-	-	-	HG5454343	metabolism	Carbohydrate transport and metabolism	22VQJ	Glycosyl hydrolases family 2, sugar binding domain	1211813.CAPH01000001_gene1167	Bacteria	Bacteroidetes	Bacteroidia	Bacteroidales	Rikenellaceae	Alistipes	Alistipes sp. dk3624	alpha-L-rhamnosidase (EC 3.2.1.40); rhamnogalacturonan alpha-L-rhamnohydrolase (EC 3.2.1.174)	GH106
member	26677	-	-	-	-	-	HG5454343	-	-	-	-	-	Bacteria	Bacteroidetes	Bacteroidia	Bacteroidales	Rikenellaceae	Alistipes	unclassified	-	-
group	26678	5	299	301	84.39	99.67	HG3915089;HG3933155;HG3935580;HG3937626;HG3938573	metabolism	Amino acid transport and metabolism	4H2FM	Glutamate formiminotransferase	568816.Acin_0279	Bacteria	Firmicutes	Negativicutes	Acidaminococcales	Acidaminococcaceae	Acidaminococcus	various	unclassified	unclassified	0.1	-	0.1	-	0.0	-	0.0	-	5/5	5/5	5/5	5/5	3/5	5/5	5/5	5/5	5/5	5/5	5/5	(2)/5	0/0	0/0
member	26678	-	-	-	-	-	HG3915089	metabolism	Amino acid transport and metabolism	4H2FM	Glutamate formiminotransferase	568816.Acin_0279	Bacteria	Firmicutes	Negativicutes	Acidaminococcales	Acidaminococcaceae	Acidaminococcus	Acidaminococcus intestini	unclassified	unclassified
member	26678	-	-	-	-	-	HG3915089	-	-	-	-	-	Bacteria	Firmicutes	Negativicutes	Acidaminococcales	Acidaminococcaceae	Acidaminococcus	Acidaminococcus intestini CAG:325	-	-
member	26678	-	-	-	-	-	HG3915089	-	-	-	-	-	Bacteria	Firmicutes	Negativicutes	Acidaminococcales	Acidaminococcaceae	Acidaminococcus	Acidaminococcus sp. BV3L6	-	-
member	26678	-	-	-	-	-	HG3915089	-	-	-	-	-	Bacteria	Firmicutes	Negativicutes	Acidaminococcales	Acidaminococcaceae	Acidaminococcus	Acidaminococcus sp. HPA0509	-	-
member	26678	-	-	-	-	-	HG3915089	-	-	-	-	-	Bacteria	Firmicutes	Negativicutes	Acidaminococcales	Acidaminococcaceae	Acidaminococcus	unclassified	-	-
member	26678	-	-	-	-	-	HG3933155	metabolism	Amino acid transport and metabolism	4H2FM	Glutamate formiminotransferase	591001.Acfer_0235	Bacteria	Firmicutes	Negativicutes	Acidaminococcales	Acidaminococcaceae	Acidaminococcus	Acidaminococcus fermentans	unclassified	unclassified
member	26678	-	-	-	-	-	HG3933155	-	-	-	-	-	Bacteria	Firmicutes	Negativicutes	Acidaminococcales	Acidaminococcaceae	Acidaminococcus	Acidaminococcus sp. CAG:542	-	-
member	26678	-	-	-	-	-	HG3935580	metabolism	Amino acid transport and metabolism	4H2FM	Glutamate formiminotransferase	568816.Acin_0279	Bacteria	Firmicutes	Negativicutes	Acidaminococcales	Acidaminococcaceae	Acidaminococcus	Acidaminococcus sp. AM33-14BH	unclassified	unclassified
member	26678	-	-	-	-	-	HG3937626	metabolism	Amino acid transport and metabolism	4H2FM	Glutamate formiminotransferase	591001.Acfer_0235	Bacteria	Firmicutes	Negativicutes	Acidaminococcales	Acidaminococcaceae	Acidaminococcus	Acidaminococcus fermentans	unclassified	unclassified
member	26678	-	-	-	-	-	HG3938573	metabolism	Amino acid transport and metabolism	4H2FM	Glutamate formiminotransferase	568816.Acin_0279	Bacteria	Firmicutes	Negativicutes	Acidaminococcales	Acidaminococcaceae	Acidaminococcus	Acidaminococcus intestini	unclassified	unclassified
member	26678	-	-	-	-	-	HG3938573	-	-	-	-	-	Bacteria	Firmicutes	Negativicutes	Acidaminococcales	Acidaminococcaceae	Acidaminococcus	Acidaminococcus intestini CAG:325	-	-
member	26678	-	-	-	-	-	HG3938573	-	-	-	-	-	Bacteria	Firmicutes	Negativicutes	Acidaminococcales	Acidaminococcaceae	Acidaminococcus	Acidaminococcus sp. BV3L6	-	-
member	26678	-	-	-	-	-	HG3938573	-	-	-	-	-	Bacteria	Firmicutes	Negativicutes	Acidaminococcales	Acidaminococcaceae	Acidaminococcus	Acidaminococcus sp. HPA0509	-	-
member	26678	-	-	-	-	-	HG3938573	-	-	-	-	-	Bacteria	Firmicutes	Negativicutes	Acidaminococcales	Acidaminococcaceae	Acidaminococcus	unclassified	-	-
group	26679	2	299	841	19.74	19.74	HG3915141;HG5472604	cellular processes and signaling	Posttranslational modification, protein turnover, chaperones	22X0E	ATP-dependent serine protease that mediates the selective degradation of mutant and abnormal proteins as well as certain short-lived regulatory proteins. Required for cellular homeostasis and for survival from DNA damage and developmental changes induced by stress. Degrades polypeptides processively to yield small peptide fragments that are 5 to 10 amino acids long. Binds to DNA in a double-stranded, site-specific manner	various	Bacteria	Bacteroidetes	Bacteroidia	Bacteroidales	various	various	various	unclassified	unclassified	0.1	-	0.1	-	0.0	-	0.0	-	2/2	2/2	2/2	2/2	1/2	2/2	2/2	2/2	2/2	1/2	1/2	1/2	0/0	0/0
member	26679	-	-	-	-	-	HG3915141	cellular processes and signaling	Posttranslational modification, protein turnover, chaperones	22X0E	ATP-dependent serine protease that mediates the selective degradation of mutant and abnormal proteins as well as certain short-lived regulatory proteins. Required for cellular homeostasis and for survival from DNA damage and developmental changes induced by stress. Degrades polypeptides processively to yield small peptide fragments that are 5 to 10 amino acids long. Binds to DNA in a double-stranded, site-specific manner	742767.HMPREF9456_01971	Bacteria	Bacteroidetes	Bacteroidia	Bacteroidales	Muribaculaceae	Duncaniella	Duncaniella dubosii	unclassified	unclassified
member	26679	-	-	-	-	-	HG3915141	-	-	-	-	-	Bacteria	Bacteroidetes	Bacteroidia	Bacteroidales	Muribaculaceae	unclassified	Muribaculaceae bacterium Isolate-080 (Janvier)	-	-
member	26679	-	-	-	-	-	HG5472604	cellular processes and signaling	Posttranslational modification, protein turnover, chaperones	22X0E	ATP-dependent serine protease that mediates the selective degradation of mutant and abnormal proteins as well as certain short-lived regulatory proteins. Required for cellular homeostasis and for survival from DNA damage and developmental changes induced by stress. Degrades polypeptides processively to yield small peptide fragments that are 5 to 10 amino acids long. Binds to DNA in a double-stranded, site-specific manner	1122975.AQVC01000043_gene201	Bacteria	Bacteroidetes	Bacteroidia	Bacteroidales	Porphyromonadaceae	Porphyromonas	Porphyromonas sp. HMSC077F02	unclassified	unclassified
group	26680	2	299	316	94.62	94.62	HG3915329;HG4078027	poorly characterized	Function unknown	3I4V3	Thioredoxin	4530.OS11T0597500-00	Eukaryota	Streptophyta	Magnoliopsida	Poales	Poaceae	Oryza	Oryza sativa	unclassified	unclassified	0.1	-	0.1	-	0.0	-	0.0	-	2/2	2/2	2/2	2/2	2/2	2/2	2/2	2/2	2/2	2/2	2/2	2/2	0/0	0/0
member	26680	-	-	-	-	-	HG3915329	poorly characterized	Function unknown	3I4V3	Thioredoxin	4530.OS11T0597500-00	Eukaryota	Streptophyta	Magnoliopsida	Poales	Poaceae	Oryza	Oryza sativa	unclassified	unclassified
member	26680	-	-	-	-	-	HG4078027	poorly characterized	Function unknown	3I4V3	Thioredoxin	4530.OS11T0597500-00	Eukaryota	Streptophyta	Magnoliopsida	Poales	Poaceae	Oryza	Oryza sativa	unclassified	unclassified
group	26681	1	-	-	-	-	HG3915818	cellular processes and signaling	Signal transduction mechanisms	36E81	Histidine kinase	1211817.CCAT010000048_gene2585	Bacteria	Firmicutes	Clostridia	Eubacteriales	Lachnospiraceae	Blautia	Blautia sp. OM05-6	unclassified	unclassified	0.1	-	0.1	-	0.0	-	0.0	-	1/1	1/1	1/1	1/1	1/1	1/1	1/1	1/1	1/1	1/1	1/1	1/1	0/0	0/0
member	26681	-	-	-	-	-	HG3915818	cellular processes and signaling	Signal transduction mechanisms	36E81	Histidine kinase	1211817.CCAT010000048_gene2585	Bacteria	Firmicutes	Clostridia	Eubacteriales	Lachnospiraceae	Blautia	Blautia sp. OM05-6	unclassified	unclassified
group	26682	1	-	-	-	-	HG3915900	metabolism	Lipid transport and metabolism	3NIG6	Belongs to the phosphatidylserine decarboxylase family. PSD-B subfamily. Prokaryotic type I sub-subfamily	575589.HMPREF0018_02504	Bacteria	Proteobacteria	Gammaproteobacteria	Moraxellales	Moraxellaceae	Acinetobacter	Acinetobacter radioresistens	unclassified	unclassified	0.1	-	0.1	-	0.0	-	0.0	-	1/1	1/1	1/1	1/1	1/1	1/1	1/1	1/1	1/1	1/1	1/1	1/1	0/0	0/0
member	26682	-	-	-	-	-	HG3915900	metabolism	Lipid transport and metabolism	3NIG6	Belongs to the phosphatidylserine decarboxylase family. PSD-B subfamily. Prokaryotic type I sub-subfamily	575589.HMPREF0018_02504	Bacteria	Proteobacteria	Gammaproteobacteria	Moraxellales	Moraxellaceae	Acinetobacter	Acinetobacter radioresistens	unclassified	unclassified
group	26683	2	299	299	99.67	99.67	HG3915944;HG3920961	metabolism	Coenzyme transport and metabolism	4AVKW	Core-2/I-Branching enzyme	435590.BVU_1729	Bacteria	Bacteroidetes	Bacteroidia	Bacteroidales	Bacteroidaceae	Phocaeicola	Phocaeicola vulgatus	beta-1,3-galactosyl-O-glycosyl-glycoprotein beta-1,6-N-acetylglucosaminyltransferase (EC 2.4.1.102); N-acetyllactosaminide beta-1,6-N-acetylglucosaminyltransferase (EC 2.4.1.150); protein O-beta-xylosyltransferase (EC 2.4.2.26); UDP-GlcA:arabinogalactan beta-glucuronosyltransferase (EC 2.4.1.-)	GT14	0.1	-	0.1	-	0.0	-	0.0	-	2/2	2/2	2/2	2/2	2/2	2/2	2/2	2/2	2/2	2/2	2/2	2/2	2/2	2/2
member	26683	-	-	-	-	-	HG3915944	metabolism	Coenzyme transport and metabolism	4AVKW	Core-2/I-Branching enzyme	435590.BVU_1729	Bacteria	Bacteroidetes	Bacteroidia	Bacteroidales	Bacteroidaceae	Phocaeicola	Phocaeicola vulgatus	beta-1,3-galactosyl-O-glycosyl-glycoprotein beta-1,6-N-acetylglucosaminyltransferase (EC 2.4.1.102); N-acetyllactosaminide beta-1,6-N-acetylglucosaminyltransferase (EC 2.4.1.150); protein O-beta-xylosyltransferase (EC 2.4.2.26); UDP-GlcA:arabinogalactan beta-glucuronosyltransferase (EC 2.4.1.-)	GT14
member	26683	-	-	-	-	-	HG3920961	metabolism	Coenzyme transport and metabolism	4AVKW	Core-2/I-Branching enzyme	435590.BVU_1729	Bacteria	Bacteroidetes	Bacteroidia	Bacteroidales	Bacteroidaceae	Phocaeicola	Phocaeicola vulgatus	beta-1,3-galactosyl-O-glycosyl-glycoprotein beta-1,6-N-acetylglucosaminyltransferase (EC 2.4.1.102); N-acetyllactosaminide beta-1,6-N-acetylglucosaminyltransferase (EC 2.4.1.150); protein O-beta-xylosyltransferase (EC 2.4.2.26); UDP-GlcA:arabinogalactan beta-glucuronosyltransferase (EC 2.4.1.-)	GT14
group	26684	4	299	450	49.56	98.03	HG3916056;HG4864459;HG4865826;HG4871572	poorly characterized	Function unknown	22UIZ	Tetratricopeptide repeat	1033732.CAHI01000018_gene87	Bacteria	Bacteroidetes	Bacteroidia	Bacteroidales	Rikenellaceae	Alistipes	Alistipes finegoldii	UDP-GlcNAc: peptide beta-N-acetylglucosaminyltransferase (EC 2.4.1.255); UDP-Glc: peptide N-beta-glucosyltransferase (EC 2.4.1.-)	GT41	0.1	-	0.1	-	0.0	-	0.0	-	4/4	4/4	4/4	4/4	2/4	3/4	3/4	3/4	3/4	3/4	3/4	2/4	4/4	4/4
member	26684	-	-	-	-	-	HG3916056	poorly characterized	Function unknown	22UIZ	Tetratricopeptide repeat	1033732.CAHI01000018_gene87	Bacteria	Bacteroidetes	Bacteroidia	Bacteroidales	Rikenellaceae	Alistipes	Alistipes senegalensis	UDP-GlcNAc: peptide beta-N-acetylglucosaminyltransferase (EC 2.4.1.255); UDP-Glc: peptide N-beta-glucosyltransferase (EC 2.4.1.-)	GT41
member	26684	-	-	-	-	-	HG4864459	poorly characterized	Function unknown	22UIZ	Tetratricopeptide repeat	679935.Alfi_2885	Bacteria	Bacteroidetes	Bacteroidia	Bacteroidales	Rikenellaceae	Alistipes	Alistipes finegoldii	UDP-GlcNAc: peptide beta-N-acetylglucosaminyltransferase (EC 2.4.1.255); UDP-Glc: peptide N-beta-glucosyltransferase (EC 2.4.1.-)	GT41
member	26684	-	-	-	-	-	HG4865826	poorly characterized	Function unknown	22UIZ	Tetratricopeptide repeat	908612.HMPREF9720_2732	Bacteria	Bacteroidetes	Bacteroidia	Bacteroidales	Rikenellaceae	Alistipes	Alistipes finegoldii	UDP-GlcNAc: peptide beta-N-acetylglucosaminyltransferase (EC 2.4.1.255); UDP-Glc: peptide N-beta-glucosyltransferase (EC 2.4.1.-)	GT41
member	26684	-	-	-	-	-	HG4865826	-	-	-	-	-	Bacteria	Bacteroidetes	Bacteroidia	Bacteroidales	Rikenellaceae	Alistipes	Alistipes sp. HGB5	-	-
member	26684	-	-	-	-	-	HG4865826	-	-	-	-	-	Bacteria	Bacteroidetes	Bacteroidia	Bacteroidales	Rikenellaceae	Alistipes	unclassified	-	-
member	26684	-	-	-	-	-	HG4871572	poorly characterized	Function unknown	22UIZ	Tetratricopeptide repeat	1033732.CAHI01000018_gene87	unclassified	unclassified	unclassified	unclassified	unclassified	unclassified	unclassified	UDP-GlcNAc: peptide beta-N-acetylglucosaminyltransferase (EC 2.4.1.255); UDP-Glc: peptide N-beta-glucosyltransferase (EC 2.4.1.-)	GT41
group	26685	1	-	-	-	-	HG3916591	unclassified	unclassified	unclassified	unclassified	unclassified	unclassified	unclassified	unclassified	unclassified	unclassified	unclassified	unclassified	unclassified	unclassified	0.1	-	0.1	-	0.0	-	0.0	-	0/0	0/0	0/0	0/0	0/0	0/0	0/0	0/0	0/0	0/0	0/0	0/0	0/0	0/0
member	26685	-	-	-	-	-	HG3916591	unclassified	unclassified	unclassified	unclassified	unclassified	unclassified	unclassified	unclassified	unclassified	unclassified	unclassified	unclassified	unclassified	unclassified
group	26686	2	299	338	86.09	86.09	HG3916829;HG4249406	cellular processes and signaling	Cell wall/membrane/envelope biogenesis	24A8T	family 25	411902.CLOBOL_05847	Bacteria	Firmicutes	Clostridia	Eubacteriales	Lachnospiraceae	Enterocloster	Enterocloster bolteae	Modules of approx. 50 residues found attached to various enzymes from families GH18, GH19, GH23, GH24, GH25 and GH73, i.e. enzymes cleaving either chitin or peptidoglycan. Binding to chitopentaose demonstrated in the case of Pteris ryukyuensis chitinase A [Ohnuma T et al. (2008) J. Biol. Chem. 283:5178-87 (PMID: 18083709)]. CBM50 modules are also found in a multitude of other enzymes targeting the petidoglycan such as peptidases and amidases. These enzymes are not reported in the list below.	CBM50	0.1	-	0.1	-	0.0	-	0.0	-	2/2	2/2	2/2	2/2	2/2	2/2	2/2	2/2	2/2	2/2	2/2	2/2	2/2	2/2
member	26686	-	-	-	-	-	HG3916829	cellular processes and signaling	Cell wall/membrane/envelope biogenesis	24A8T	family 25	411902.CLOBOL_05847	Bacteria	Firmicutes	Clostridia	Eubacteriales	Lachnospiraceae	Enterocloster	Enterocloster bolteae	Modules of approx. 50 residues found attached to various enzymes from families GH18, GH19, GH23, GH24, GH25 and GH73, i.e. enzymes cleaving either chitin or peptidoglycan. Binding to chitopentaose demonstrated in the case of Pteris ryukyuensis chitinase A [Ohnuma T et al. (2008) J. Biol. Chem. 283:5178-87 (PMID: 18083709)]. CBM50 modules are also found in a multitude of other enzymes targeting the petidoglycan such as peptidases and amidases. These enzymes are not reported in the list below.	CBM50
member	26686	-	-	-	-	-	HG4249406	cellular processes and signaling	Cell wall/membrane/envelope biogenesis	24A8T	family 25	411902.CLOBOL_05847	Bacteria	Firmicutes	Clostridia	Eubacteriales	Lachnospiraceae	Enterocloster	Enterocloster bolteae	Modules of approx. 50 residues found attached to various enzymes from families GH18, GH19, GH23, GH24, GH25 and GH73, i.e. enzymes cleaving either chitin or peptidoglycan. Binding to chitopentaose demonstrated in the case of Pteris ryukyuensis chitinase A [Ohnuma T et al. (2008) J. Biol. Chem. 283:5178-87 (PMID: 18083709)]. CBM50 modules are also found in a multitude of other enzymes targeting the petidoglycan such as peptidases and amidases. These enzymes are not reported in the list below.	CBM50
group	26687	1	-	-	-	-	HG3916881	information storage and processing	Translation, ribosomal structure and biogenesis	3F4EC	3'-5' exoribonuclease that releases 5'-nucleoside monophosphates and is involved in maturation of structured RNAs	1136177.KCA1_0636	unclassified	unclassified	unclassified	unclassified	unclassified	unclassified	unclassified	unclassified	unclassified	0.1	-	0.1	-	0.0	-	0.0	-	1/1	1/1	1/1	1/1	1/1	0/0	0/0	0/0	0/0	0/0	0/0	0/0	0/0	0/0
member	26687	-	-	-	-	-	HG3916881	information storage and processing	Translation, ribosomal structure and biogenesis	3F4EC	3'-5' exoribonuclease that releases 5'-nucleoside monophosphates and is involved in maturation of structured RNAs	1136177.KCA1_0636	unclassified	unclassified	unclassified	unclassified	unclassified	unclassified	unclassified	unclassified	unclassified
group	26688	1	-	-	-	-	HG3916908	information storage and processing	Replication, recombination and repair	3WJPM	Psort location Cytoplasmic, score	1291050.JAGE01000001_gene1080	unclassified	unclassified	unclassified	unclassified	unclassified	unclassified	unclassified	unclassified	unclassified	0.1	-	0.1	-	0.0	-	0.0	-	1/1	1/1	1/1	1/1	1/1	0/0	0/0	0/0	0/0	0/0	0/0	0/0	0/0	0/0
member	26688	-	-	-	-	-	HG3916908	information storage and processing	Replication, recombination and repair	3WJPM	Psort location Cytoplasmic, score	1291050.JAGE01000001_gene1080	unclassified	unclassified	unclassified	unclassified	unclassified	unclassified	unclassified	unclassified	unclassified
group	26689	1	-	-	-	-	HG3917344	poorly characterized	Function unknown	235WA	CbiX	419947.MRA_2417	Bacteria	Actinobacteria	Actinomycetia	Corynebacteriales	Mycobacteriaceae	Mycobacterium	Mycobacterium tuberculosis	unclassified	unclassified	0.1	-	0.1	-	0.0	-	0.0	-	1/1	1/1	1/1	1/1	1/1	1/1	1/1	1/1	1/1	1/1	1/1	1/1	0/0	0/0
member	26689	-	-	-	-	-	HG3917344	poorly characterized	Function unknown	235WA	CbiX	419947.MRA_2417	Bacteria	Actinobacteria	Actinomycetia	Corynebacteriales	Mycobacteriaceae	Mycobacterium	Mycobacterium tuberculosis	unclassified	unclassified
group	26690	1	-	-	-	-	HG3917374	metabolism	Energy production and conversion	3WGX7	PFAM Phosphate acetyl butaryl transferase	457412.RSAG_01213	Bacteria	Firmicutes	Clostridia	Eubacteriales	Clostridiaceae	Clostridium	Clostridium sp. CAG:411	unclassified	unclassified	0.1	-	0.1	-	0.0	-	0.0	-	1/1	1/1	1/1	1/1	1/1	1/1	1/1	1/1	1/1	1/1	1/1	1/1	0/0	0/0
member	26690	-	-	-	-	-	HG3917374	metabolism	Energy production and conversion	3WGX7	PFAM Phosphate acetyl butaryl transferase	457412.RSAG_01213	Bacteria	Firmicutes	Clostridia	Eubacteriales	Clostridiaceae	Clostridium	Clostridium sp. CAG:411	unclassified	unclassified
group	26691	1	-	-	-	-	HG3917530	metabolism	Coenzyme transport and metabolism	24D9B	Methyltransferase domain	622312.ROSEINA2194_02597	Bacteria	Firmicutes	Clostridia	Eubacteriales	Lachnospiraceae	Roseburia	various	unclassified	unclassified	0.1	-	0.1	-	0.0	-	0.0	-	1/1	1/1	1/1	1/1	1/1	1/1	1/1	1/1	1/1	1/1	1/1	1/1	0/0	0/0
member	26691	-	-	-	-	-	HG3917530	metabolism	Coenzyme transport and metabolism	24D9B	Methyltransferase domain	622312.ROSEINA2194_02597	Bacteria	Firmicutes	Clostridia	Eubacteriales	Lachnospiraceae	Roseburia	Roseburia sp. CLA-AA-H209	unclassified	unclassified
member	26691	-	-	-	-	-	HG3917530	-	-	-	-	-	Bacteria	Firmicutes	Clostridia	Eubacteriales	Lachnospiraceae	Roseburia	uncultured Roseburia sp.	-	-
group	26692	5	299	299	80.94	98.66	HG3917702;HG3919515;HG3919802;HG3920500;HG3921040	metabolism	Secondary metabolites biosynthesis, transport and catabolism	2FPK9	ABC-type transport system involved in resistance to organic solvents periplasmic component	537011.PREVCOP_05121	Bacteria	Bacteroidetes	Bacteroidia	Bacteroidales	Prevotellaceae	Prevotella	Prevotella copri	beta-xylosidase (EC 3.2.1.37); alpha-L-arabinofuranosidase (EC 3.2.1.55); xylanase (EC 3.2.1.8); alpha-1,2-L-arabinofuranosidase (EC 3.2.1.-); exo-alpha-1,5-L-arabinofuranosidase (EC 3.2.1.-); [inverting] exo-alpha-1,5-L-arabinanase (EC 3.2.1.-); beta-1,3-xylosidase (EC 3.2.1.-); [inverting] exo-alpha-1,5-L-arabinanase (EC 3.2.1.-); [inverting] endo-alpha-1,5-L-arabinanase (EC 3.2.1.99); exo-beta-1,3-galactanase (EC 3.2.1.145); beta-D-galactofuranosidase (EC 3.2.1.146)	GH43	0.1	-	0.1	-	0.0	-	0.0	-	5/5	5/5	5/5	5/5	5/5	5/5	5/5	5/5	5/5	5/5	5/5	4/5	2/5	2/5
member	26692	-	-	-	-	-	HG3917702	metabolism	Secondary metabolites biosynthesis, transport and catabolism	2FPK9	ABC-type transport system involved in resistance to organic solvents periplasmic component	537011.PREVCOP_05121	Bacteria	Bacteroidetes	Bacteroidia	Bacteroidales	Prevotellaceae	Prevotella	Prevotella hominis	beta-xylosidase (EC 3.2.1.37); alpha-L-arabinofuranosidase (EC 3.2.1.55); xylanase (EC 3.2.1.8); alpha-1,2-L-arabinofuranosidase (EC 3.2.1.-); exo-alpha-1,5-L-arabinofuranosidase (EC 3.2.1.-); [inverting] exo-alpha-1,5-L-arabinanase (EC 3.2.1.-); beta-1,3-xylosidase (EC 3.2.1.-); [inverting] exo-alpha-1,5-L-arabinanase (EC 3.2.1.-); [inverting] endo-alpha-1,5-L-arabinanase (EC 3.2.1.99); exo-beta-1,3-galactanase (EC 3.2.1.145); beta-D-galactofuranosidase (EC 3.2.1.146)	GH43
member	26692	-	-	-	-	-	HG3917702	-	-	-	-	-	Bacteria	Bacteroidetes	Bacteroidia	Bacteroidales	Prevotellaceae	Prevotella	Prevotella sp. CAG:604	-	-
member	26692	-	-	-	-	-	HG3919515	metabolism	Secondary metabolites biosynthesis, transport and catabolism	2FPK9	ABC-type transport system involved in resistance to organic solvents periplasmic component	537011.PREVCOP_05121	Bacteria	Bacteroidetes	Bacteroidia	Bacteroidales	Prevotellaceae	Prevotella	Prevotella copri	unclassified	unclassified
member	26692	-	-	-	-	-	HG3919802	metabolism	Secondary metabolites biosynthesis, transport and catabolism	2FPK9	ABC-type transport system involved in resistance to organic solvents periplasmic component	537011.PREVCOP_05121	Bacteria	Bacteroidetes	Bacteroidia	Bacteroidales	Prevotellaceae	Prevotella	Prevotella copri	beta-xylosidase (EC 3.2.1.37); alpha-L-arabinofuranosidase (EC 3.2.1.55); xylanase (EC 3.2.1.8); alpha-1,2-L-arabinofuranosidase (EC 3.2.1.-); exo-alpha-1,5-L-arabinofuranosidase (EC 3.2.1.-); [inverting] exo-alpha-1,5-L-arabinanase (EC 3.2.1.-); beta-1,3-xylosidase (EC 3.2.1.-); [inverting] exo-alpha-1,5-L-arabinanase (EC 3.2.1.-); [inverting] endo-alpha-1,5-L-arabinanase (EC 3.2.1.99); exo-beta-1,3-galactanase (EC 3.2.1.145); beta-D-galactofuranosidase (EC 3.2.1.146)	GH43
member	26692	-	-	-	-	-	HG3920500	metabolism	Secondary metabolites biosynthesis, transport and catabolism	2FPK9	ABC-type transport system involved in resistance to organic solvents periplasmic component	537011.PREVCOP_05121	Bacteria	Bacteroidetes	Bacteroidia	Bacteroidales	Prevotellaceae	Prevotella	Prevotella copri	unclassified	unclassified
member	26692	-	-	-	-	-	HG3921040	metabolism	Secondary metabolites biosynthesis, transport and catabolism	2FPK9	ABC-type transport system involved in resistance to organic solvents periplasmic component	537011.PREVCOP_05121	Bacteria	Bacteroidetes	Bacteroidia	Bacteroidales	Prevotellaceae	Prevotella	Prevotella copri	unclassified	unclassified
group	26693	1	-	-	-	-	HG3917797	poorly characterized	Function unknown	3WHUZ	domain protein	718252.FP2_01780	Bacteria	Firmicutes	Clostridia	Eubacteriales	Oscillospiraceae	Faecalibacterium	Faecalibacterium prausnitzii	unclassified	unclassified	0.1	-	0.1	-	0.0	-	0.0	-	1/1	1/1	1/1	1/1	1/1	1/1	1/1	1/1	1/1	1/1	1/1	1/1	0/0	0/0
member	26693	-	-	-	-	-	HG3917797	poorly characterized	Function unknown	3WHUZ	domain protein	718252.FP2_01780	Bacteria	Firmicutes	Clostridia	Eubacteriales	Oscillospiraceae	Faecalibacterium	Faecalibacterium prausnitzii	unclassified	unclassified
group	26694	1	-	-	-	-	HG3917900	information storage and processing	Transcription	26SBJ	Transcriptional regulator	1122921.KB898205_gene3487	unclassified	unclassified	unclassified	unclassified	unclassified	unclassified	unclassified	unclassified	unclassified	0.1	-	0.1	-	0.0	-	0.0	-	1/1	1/1	1/1	1/1	1/1	0/0	0/0	0/0	0/0	0/0	0/0	0/0	0/0	0/0
member	26694	-	-	-	-	-	HG3917900	information storage and processing	Transcription	26SBJ	Transcriptional regulator	1122921.KB898205_gene3487	unclassified	unclassified	unclassified	unclassified	unclassified	unclassified	unclassified	unclassified	unclassified
group	26695	1	-	-	-	-	HG3918030	metabolism	Energy production and conversion	24A4E	Archaeal vacuolar-type H -ATPase subunit C	411490.ANACAC_01523	Bacteria	Firmicutes	Clostridia	Eubacteriales	Clostridiaceae	Clostridium	uncultured Clostridium sp.	unclassified	unclassified	0.1	-	0.1	-	0.0	-	0.0	-	1/1	1/1	1/1	1/1	1/1	1/1	1/1	1/1	1/1	1/1	1/1	1/1	0/0	0/0
member	26695	-	-	-	-	-	HG3918030	metabolism	Energy production and conversion	24A4E	Archaeal vacuolar-type H -ATPase subunit C	411490.ANACAC_01523	Bacteria	Firmicutes	Clostridia	Eubacteriales	Clostridiaceae	Clostridium	uncultured Clostridium sp.	unclassified	unclassified
group	26696	1	-	-	-	-	HG3918141	metabolism	Lipid transport and metabolism	3VQEX	Serine aminopeptidase, S33	428126.CLOSPI_01861	Bacteria	Firmicutes	Erysipelotrichia	Erysipelotrichales	Erysipelotrichaceae	Erysipelatoclostridium	[Clostridium] spiroforme	unclassified	unclassified	0.1	-	0.1	-	0.0	-	0.0	-	1/1	1/1	1/1	1/1	1/1	1/1	1/1	1/1	1/1	1/1	1/1	1/1	0/0	0/0
member	26696	-	-	-	-	-	HG3918141	metabolism	Lipid transport and metabolism	3VQEX	Serine aminopeptidase, S33	428126.CLOSPI_01861	Bacteria	Firmicutes	Erysipelotrichia	Erysipelotrichales	Erysipelotrichaceae	Erysipelatoclostridium	[Clostridium] spiroforme	unclassified	unclassified
group	26697	1	-	-	-	-	HG3918157	metabolism	Coenzyme transport and metabolism	3Z1PV	Catalyzes the phosphorylation of thiamine to thiamine phosphate	471881.PROPEN_04437	Bacteria	Proteobacteria	Gammaproteobacteria	Enterobacterales	Morganellaceae	Proteus	various	unclassified	unclassified	0.1	-	0.1	-	0.0	-	0.0	-	1/1	1/1	1/1	1/1	1/1	1/1	1/1	1/1	1/1	1/1	1/1	1/1	0/0	0/0
member	26697	-	-	-	-	-	HG3918157	metabolism	Coenzyme transport and metabolism	3Z1PV	Catalyzes the phosphorylation of thiamine to thiamine phosphate	471881.PROPEN_04437	Bacteria	Proteobacteria	Gammaproteobacteria	Enterobacterales	Morganellaceae	Proteus	Proteus penneri	unclassified	unclassified
member	26697	-	-	-	-	-	HG3918157	-	-	-	-	-	Bacteria	Proteobacteria	Gammaproteobacteria	Enterobacterales	Morganellaceae	Proteus	unclassified	-	-
group	26698	1	-	-	-	-	HG3918511	metabolism	Energy production and conversion	27W2M	Elongator protein 3, MiaB family, Radical SAM	1235798.C817_05276	Bacteria	Firmicutes	Clostridia	Eubacteriales	unclassified	various	various	unclassified	unclassified	0.1	-	0.1	-	0.0	-	0.0	-	1/1	1/1	1/1	1/1	1/1	1/1	1/1	1/1	1/1	1/1	1/1	1/1	0/0	0/0
member	26698	-	-	-	-	-	HG3918511	metabolism	Energy production and conversion	27W2M	Elongator protein 3, MiaB family, Radical SAM	1235798.C817_05276	Bacteria	Firmicutes	Clostridia	Eubacteriales	unclassified	Intestinimonas	Intestinimonas timonensis	unclassified	unclassified
group	26699	1	-	-	-	-	HG3918627	cellular processes and signaling	Posttranslational modification, protein turnover, chaperones	2FP7Y	Peptidase family M13	679935.Alfi_1472	Bacteria	Bacteroidetes	Bacteroidia	Bacteroidales	Rikenellaceae	Alistipes	various	unclassified	unclassified	0.1	-	0.1	-	0.0	-	0.0	-	1/1	1/1	1/1	1/1	1/1	1/1	1/1	1/1	1/1	1/1	1/1	1/1	0/0	0/0
member	26699	-	-	-	-	-	HG3918627	cellular processes and signaling	Posttranslational modification, protein turnover, chaperones	2FP7Y	Peptidase family M13	679935.Alfi_1472	Bacteria	Bacteroidetes	Bacteroidia	Bacteroidales	Rikenellaceae	Alistipes	Alistipes dispar	unclassified	unclassified
member	26699	-	-	-	-	-	HG3918627	-	-	-	-	-	Bacteria	Bacteroidetes	Bacteroidia	Bacteroidales	Rikenellaceae	Alistipes	unclassified	-	-
group	26700	1	-	-	-	-	HG3918821	poorly characterized	Function unknown	4H3W4	Ser Thr phosphatase family protein	1232428.CAVO010000013_gene721	Bacteria	Firmicutes	Negativicutes	Veillonellales	Veillonellaceae	Megasphaera	Megasphaera sp. AM44-1BH	unclassified	unclassified	0.1	-	0.1	-	0.0	-	0.0	-	1/1	1/1	1/1	1/1	1/1	1/1	1/1	1/1	1/1	1/1	1/1	1/1	0/0	0/0
member	26700	-	-	-	-	-	HG3918821	poorly characterized	Function unknown	4H3W4	Ser Thr phosphatase family protein	1232428.CAVO010000013_gene721	Bacteria	Firmicutes	Negativicutes	Veillonellales	Veillonellaceae	Megasphaera	Megasphaera sp. AM44-1BH	unclassified	unclassified
group	26701	1	-	-	-	-	HG3919122	information storage and processing	Replication, recombination and repair	36GVQ	RePlication protein	445335.CBN_A0027	Bacteria	Firmicutes	Clostridia	Eubacteriales	Clostridiaceae	Clostridium	Clostridium neonatale	unclassified	unclassified	0.1	-	0.1	-	0.0	-	0.0	-	1/1	1/1	1/1	1/1	1/1	1/1	1/1	1/1	1/1	1/1	1/1	1/1	0/0	0/0
member	26701	-	-	-	-	-	HG3919122	information storage and processing	Replication, recombination and repair	36GVQ	RePlication protein	445335.CBN_A0027	Bacteria	Firmicutes	Clostridia	Eubacteriales	Clostridiaceae	Clostridium	Clostridium neonatale	unclassified	unclassified
group	26702	1	-	-	-	-	HG3919200	cellular processes and signaling	Cell wall/membrane/envelope biogenesis	2G0JR	glycosyltransferase involved in LPS biosynthesis	435590.BVU_3926	Bacteria	Bacteroidetes	Bacteroidia	Bacteroidales	Prevotellaceae	Paraprevotella	Paraprevotella clara CAG:116	lipopolysaccharide beta-1,4-galactosyltransferase (EC 2.4.1.-); beta-1,3-glucosyltransferase (EC 2.4.1.-); beta-1,2-glucosyltransferase (EC 2.4.1.-); beta-1,2-galactosyltransferase (EC 2.4.1.-); LPS beta-1,4-galactosyltransferase (EC 2.4.1.-); occidiofungin beta-xylosyltransferase (EC 2.4.2.-); UDP-Gal:procollagen beta-galactosyltransferase (EC 2.4.1.50)	GT25	0.1	-	0.1	-	0.0	-	0.0	-	1/1	1/1	1/1	1/1	1/1	1/1	1/1	1/1	1/1	1/1	1/1	1/1	1/1	1/1
member	26702	-	-	-	-	-	HG3919200	cellular processes and signaling	Cell wall/membrane/envelope biogenesis	2G0JR	glycosyltransferase involved in LPS biosynthesis	435590.BVU_3926	Bacteria	Bacteroidetes	Bacteroidia	Bacteroidales	Prevotellaceae	Paraprevotella	Paraprevotella clara CAG:116	lipopolysaccharide beta-1,4-galactosyltransferase (EC 2.4.1.-); beta-1,3-glucosyltransferase (EC 2.4.1.-); beta-1,2-glucosyltransferase (EC 2.4.1.-); beta-1,2-galactosyltransferase (EC 2.4.1.-); LPS beta-1,4-galactosyltransferase (EC 2.4.1.-); occidiofungin beta-xylosyltransferase (EC 2.4.2.-); UDP-Gal:procollagen beta-galactosyltransferase (EC 2.4.1.50)	GT25
group	26703	1	-	-	-	-	HG3919387	metabolism	Lipid transport and metabolism	378WG	Component of the acetyl coenzyme A carboxylase (ACC) complex. Biotin carboxylase (BC) catalyzes the carboxylation of biotin on its carrier protein (BCCP) and then the CO(2) group is transferred by the transcarboxylase to acetyl-CoA to form malonyl- CoA	469618.FVAG_00316	Bacteria	Fusobacteria	Fusobacteriia	Fusobacteriales	Fusobacteriaceae	Fusobacterium	various	unclassified	unclassified	0.1	-	0.1	-	0.0	-	0.0	-	1/1	1/1	1/1	1/1	1/1	1/1	1/1	1/1	1/1	1/1	1/1	1/1	0/0	0/0
member	26703	-	-	-	-	-	HG3919387	metabolism	Lipid transport and metabolism	378WG	Component of the acetyl coenzyme A carboxylase (ACC) complex. Biotin carboxylase (BC) catalyzes the carboxylation of biotin on its carrier protein (BCCP) and then the CO(2) group is transferred by the transcarboxylase to acetyl-CoA to form malonyl- CoA	469618.FVAG_00316	Bacteria	Fusobacteria	Fusobacteriia	Fusobacteriales	Fusobacteriaceae	Fusobacterium	Fusobacterium varium	unclassified	unclassified
member	26703	-	-	-	-	-	HG3919387	-	-	-	-	-	Bacteria	Fusobacteria	Fusobacteriia	Fusobacteriales	Fusobacteriaceae	Fusobacterium	unclassified	-	-
group	26704	2	299	519	52.22	52.22	HG3919785;HG5101678	cellular processes and signaling	Signal transduction mechanisms	3Y1FS	His Kinase A (phosphoacceptor) domain	1121115.AXVN01000089_gene2815	Bacteria	Firmicutes	Clostridia	Eubacteriales	various	various	various	unclassified	unclassified	0.1	-	0.1	-	0.0	-	0.0	-	2/2	2/2	2/2	2/2	2/2	2/2	2/2	2/2	2/2	2/2	2/2	1/2	0/0	0/0
member	26704	-	-	-	-	-	HG3919785	cellular processes and signaling	Signal transduction mechanisms	3Y1FS	His Kinase A (phosphoacceptor) domain	1121115.AXVN01000089_gene2815	Bacteria	Firmicutes	Clostridia	Eubacteriales	Lachnospiraceae	Blautia	Blautia obeum	unclassified	unclassified
member	26704	-	-	-	-	-	HG3919785	-	-	-	-	-	Bacteria	Firmicutes	Clostridia	Eubacteriales	Oscillospiraceae	Ruminococcus	Ruminococcus sp. AM12-48	-	-
member	26704	-	-	-	-	-	HG3919785	-	-	-	-	-	Bacteria	Firmicutes	Clostridia	Eubacteriales	unclassified	unclassified	unclassified	-	-
member	26704	-	-	-	-	-	HG5101678	cellular processes and signaling	Signal transduction mechanisms	3Y1FS	His Kinase A (phosphoacceptor) domain	1121115.AXVN01000089_gene2815	Bacteria	Firmicutes	Clostridia	Eubacteriales	Lachnospiraceae	Blautia	Blautia wexlerae	unclassified	unclassified
group	26705	1	-	-	-	-	HG3920068	poorly characterized	Function unknown	37A0C	Protein of unknown function (DUF535)	469606.FSCG_00817	Bacteria	Fusobacteria	Fusobacteriia	Fusobacteriales	Fusobacteriaceae	Fusobacterium	Fusobacterium periodonticum	unclassified	unclassified	0.1	-	0.1	-	0.0	-	0.0	-	1/1	1/1	1/1	1/1	1/1	1/1	1/1	1/1	1/1	1/1	1/1	1/1	0/0	0/0
member	26705	-	-	-	-	-	HG3920068	poorly characterized	Function unknown	37A0C	Protein of unknown function (DUF535)	469606.FSCG_00817	Bacteria	Fusobacteria	Fusobacteriia	Fusobacteriales	Fusobacteriaceae	Fusobacterium	Fusobacterium periodonticum	unclassified	unclassified
group	26706	1	-	-	-	-	HG3920135	cellular processes and signaling	Defense mechanisms	2FM6F	ABC transporter, permease protein	1033732.CAHI01000030_gene1031	unclassified	unclassified	unclassified	unclassified	unclassified	unclassified	unclassified	unclassified	unclassified	0.1	-	0.1	-	0.0	-	0.0	-	1/1	1/1	1/1	1/1	1/1	0/0	0/0	0/0	0/0	0/0	0/0	0/0	0/0	0/0
member	26706	-	-	-	-	-	HG3920135	cellular processes and signaling	Defense mechanisms	2FM6F	ABC transporter, permease protein	1033732.CAHI01000030_gene1031	unclassified	unclassified	unclassified	unclassified	unclassified	unclassified	unclassified	unclassified	unclassified
group	26707	1	-	-	-	-	HG3920176	information storage and processing	Translation, ribosomal structure and biogenesis	3WGS4	Tryptophanyl-tRNA synthetase	537013.CLOSTMETH_00493	unclassified	unclassified	unclassified	unclassified	unclassified	unclassified	unclassified	unclassified	unclassified	0.1	-	0.1	-	0.0	-	0.0	-	1/1	1/1	1/1	1/1	1/1	0/0	0/0	0/0	0/0	0/0	0/0	0/0	0/0	0/0
member	26707	-	-	-	-	-	HG3920176	information storage and processing	Translation, ribosomal structure and biogenesis	3WGS4	Tryptophanyl-tRNA synthetase	537013.CLOSTMETH_00493	unclassified	unclassified	unclassified	unclassified	unclassified	unclassified	unclassified	unclassified	unclassified
group	26708	1	-	-	-	-	HG3920317	metabolism	Inorganic ion transport and metabolism	4CVW9	Transmembrane (T) component of an energy-coupling factor (ECF) ABC-transporter complex. Unlike classic ABC transporters this ECF transporter provides the energy necessary to transport a number of different substrates	1384484.AEQU_2215	unclassified	unclassified	unclassified	unclassified	unclassified	unclassified	unclassified	unclassified	unclassified	0.1	-	0.1	-	0.0	-	0.0	-	1/1	1/1	1/1	1/1	1/1	0/0	0/0	0/0	0/0	0/0	0/0	0/0	0/0	0/0
member	26708	-	-	-	-	-	HG3920317	metabolism	Inorganic ion transport and metabolism	4CVW9	Transmembrane (T) component of an energy-coupling factor (ECF) ABC-transporter complex. Unlike classic ABC transporters this ECF transporter provides the energy necessary to transport a number of different substrates	1384484.AEQU_2215	unclassified	unclassified	unclassified	unclassified	unclassified	unclassified	unclassified	unclassified	unclassified
group	26709	6	299	333	78.68	98.5	HG3920623;HG3968485;HG4195371;HG4199222;HG4202509;HG4210781	unclassified	unclassified	unclassified	unclassified	unclassified	unclassified	unclassified	unclassified	unclassified	unclassified	unclassified	unclassified	unclassified	unclassified	0.1	-	0.1	-	0.0	-	0.0	-	0/0	0/0	0/0	0/0	0/0	0/0	0/0	0/0	0/0	0/0	0/0	0/0	0/0	0/0
member	26709	-	-	-	-	-	HG3920623	unclassified	unclassified	unclassified	unclassified	unclassified	unclassified	unclassified	unclassified	unclassified	unclassified	unclassified	unclassified	unclassified	unclassified
member	26709	-	-	-	-	-	HG3968485	unclassified	unclassified	unclassified	unclassified	unclassified	unclassified	unclassified	unclassified	unclassified	unclassified	unclassified	unclassified	unclassified	unclassified
member	26709	-	-	-	-	-	HG4195371	unclassified	unclassified	unclassified	unclassified	unclassified	unclassified	unclassified	unclassified	unclassified	unclassified	unclassified	unclassified	unclassified	unclassified
member	26709	-	-	-	-	-	HG4199222	unclassified	unclassified	unclassified	unclassified	unclassified	unclassified	unclassified	unclassified	unclassified	unclassified	unclassified	unclassified	unclassified	unclassified
member	26709	-	-	-	-	-	HG4202509	unclassified	unclassified	unclassified	unclassified	unclassified	unclassified	unclassified	unclassified	unclassified	unclassified	unclassified	unclassified	unclassified	unclassified
member	26709	-	-	-	-	-	HG4210781	unclassified	unclassified	unclassified	unclassified	unclassified	unclassified	unclassified	unclassified	unclassified	unclassified	unclassified	unclassified	unclassified	unclassified
group	26710	1	-	-	-	-	HG3920794	metabolism	Inorganic ion transport and metabolism	1XV5H	Helix-turn-helix domain	675812.VHA_003160	Bacteria	Proteobacteria	Gammaproteobacteria	Vibrionales	Vibrionaceae	Grimontia	Grimontia hollisae	unclassified	unclassified	0.1	-	0.1	-	0.0	-	0.0	-	1/1	1/1	1/1	1/1	1/1	1/1	1/1	1/1	1/1	1/1	1/1	1/1	0/0	0/0
member	26710	-	-	-	-	-	HG3920794	metabolism	Inorganic ion transport and metabolism	1XV5H	Helix-turn-helix domain	675812.VHA_003160	Bacteria	Proteobacteria	Gammaproteobacteria	Vibrionales	Vibrionaceae	Grimontia	Grimontia hollisae	unclassified	unclassified
group	26711	1	-	-	-	-	HG3920819	unclassified	unclassified	4ARVR	unclassified	763034.HMPREF9446_01405	Bacteria	Bacteroidetes	Bacteroidia	Bacteroidales	Prevotellaceae	Prevotella	Prevotella stercorea	unclassified	unclassified	0.1	-	0.1	-	0.0	-	0.0	-	1/1	1/1	1/1	1/1	1/1	1/1	1/1	1/1	1/1	1/1	1/1	1/1	0/0	0/0
member	26711	-	-	-	-	-	HG3920819	unclassified	unclassified	4ARVR	unclassified	763034.HMPREF9446_01405	Bacteria	Bacteroidetes	Bacteroidia	Bacteroidales	Prevotellaceae	Prevotella	Prevotella stercorea	unclassified	unclassified
group	26712	5	299	330	90.3	99.7	HG3920856;HG3985286;HG4129841;HG4185388;HG4187612	metabolism	Carbohydrate transport and metabolism	22XN3	Xylose isomerase-like TIM barrel	435591.BDI_3400	Bacteria	Bacteroidetes	Bacteroidia	Bacteroidales	various	various	various	unclassified	unclassified	0.1	-	0.1	-	0.0	-	0.0	-	5/5	5/5	5/5	5/5	5/5	5/5	5/5	5/5	5/5	4/5	4/5	3/5	0/0	0/0
member	26712	-	-	-	-	-	HG3920856	metabolism	Carbohydrate transport and metabolism	22XN3	Xylose isomerase-like TIM barrel	435591.BDI_3400	Bacteria	Bacteroidetes	Bacteroidia	Bacteroidales	Porphyromonadaceae	Porphyromonas	Porphyromonas sp. 31_2	unclassified	unclassified
member	26712	-	-	-	-	-	HG3920856	-	-	-	-	-	Bacteria	Bacteroidetes	Bacteroidia	Bacteroidales	Tannerellaceae	Parabacteroides	Parabacteroides distasonis	-	-
member	26712	-	-	-	-	-	HG3920856	-	-	-	-	-	Bacteria	Bacteroidetes	Bacteroidia	Bacteroidales	Tannerellaceae	Parabacteroides	Parabacteroides sp. D25	-	-
member	26712	-	-	-	-	-	HG3920856	-	-	-	-	-	Bacteria	Bacteroidetes	Bacteroidia	Bacteroidales	Tannerellaceae	Parabacteroides	unclassified	-	-
member	26712	-	-	-	-	-	HG3985286	metabolism	Carbohydrate transport and metabolism	22XN3	Xylose isomerase-like TIM barrel	435591.BDI_3400	Bacteria	Bacteroidetes	Bacteroidia	Bacteroidales	Porphyromonadaceae	Porphyromonas	Porphyromonas sp. 31_2	unclassified	unclassified
member	26712	-	-	-	-	-	HG3985286	-	-	-	-	-	Bacteria	Bacteroidetes	Bacteroidia	Bacteroidales	Tannerellaceae	Parabacteroides	Parabacteroides distasonis	-	-
member	26712	-	-	-	-	-	HG3985286	-	-	-	-	-	Bacteria	Bacteroidetes	Bacteroidia	Bacteroidales	Tannerellaceae	Parabacteroides	Parabacteroides sp. D25	-	-
member	26712	-	-	-	-	-	HG3985286	-	-	-	-	-	Bacteria	Bacteroidetes	Bacteroidia	Bacteroidales	Tannerellaceae	Parabacteroides	unclassified	-	-
member	26712	-	-	-	-	-	HG4129841	metabolism	Carbohydrate transport and metabolism	22XN3	Xylose isomerase-like TIM barrel	435591.BDI_3400	Bacteria	Bacteroidetes	Bacteroidia	Bacteroidales	Bacteroidaceae	Bacteroides	Bacteroides sp. 2_1_33B	unclassified	unclassified
member	26712	-	-	-	-	-	HG4129841	-	-	-	-	-	Bacteria	Bacteroidetes	Bacteroidia	Bacteroidales	Bacteroidaceae	Bacteroides	Bacteroides sp. 3_1_19	-	-
member	26712	-	-	-	-	-	HG4185388	metabolism	Carbohydrate transport and metabolism	22XN3	Xylose isomerase-like TIM barrel	435591.BDI_3400	Bacteria	Bacteroidetes	Bacteroidia	Bacteroidales	Porphyromonadaceae	Porphyromonas	Porphyromonas sp. 31_2	unclassified	unclassified
member	26712	-	-	-	-	-	HG4185388	-	-	-	-	-	Bacteria	Bacteroidetes	Bacteroidia	Bacteroidales	Tannerellaceae	Parabacteroides	Parabacteroides distasonis	-	-
member	26712	-	-	-	-	-	HG4185388	-	-	-	-	-	Bacteria	Bacteroidetes	Bacteroidia	Bacteroidales	Tannerellaceae	Parabacteroides	Parabacteroides sp. D25	-	-
member	26712	-	-	-	-	-	HG4185388	-	-	-	-	-	Bacteria	Bacteroidetes	Bacteroidia	Bacteroidales	Tannerellaceae	Parabacteroides	unclassified	-	-
member	26712	-	-	-	-	-	HG4187612	metabolism	Carbohydrate transport and metabolism	22XN3	Xylose isomerase-like TIM barrel	435591.BDI_3400	Bacteria	Bacteroidetes	Bacteroidia	Bacteroidales	Tannerellaceae	Parabacteroides	Parabacteroides sp. AM18-12LB	unclassified	unclassified
member	26712	-	-	-	-	-	HG4187612	-	-	-	-	-	Bacteria	Bacteroidetes	Bacteroidia	Bacteroidales	Tannerellaceae	Parabacteroides	Parabacteroides sp. AM27-42	-	-
member	26712	-	-	-	-	-	HG4187612	-	-	-	-	-	Bacteria	Bacteroidetes	Bacteroidia	Bacteroidales	Tannerellaceae	Parabacteroides	Parabacteroides sp. AM44-16	-	-
member	26712	-	-	-	-	-	HG4187612	-	-	-	-	-	Bacteria	Bacteroidetes	Bacteroidia	Bacteroidales	Tannerellaceae	Parabacteroides	Parabacteroides sp. CAG:2	-	-
member	26712	-	-	-	-	-	HG4187612	-	-	-	-	-	Bacteria	Bacteroidetes	Bacteroidia	Bacteroidales	Tannerellaceae	Parabacteroides	unclassified	-	-
member	26712	-	-	-	-	-	HG4187612	-	-	-	-	-	Bacteria	Bacteroidetes	Bacteroidia	Bacteroidales	unclassified	unclassified	Bacteroidales bacterium 43_36	-	-
group	26713	1	-	-	-	-	HG3921072	metabolism	Energy production and conversion	36DW7	Produces ATP from ADP in the presence of a proton gradient across the membrane. The V-type alpha chain is a catalytic subunit	632245.CLP_1219	Bacteria	Firmicutes	Clostridia	Eubacteriales	Clostridiaceae	Clostridium	Clostridium neonatale	unclassified	unclassified	0.1	-	0.1	-	0.0	-	0.0	-	1/1	1/1	1/1	1/1	1/1	1/1	1/1	1/1	1/1	1/1	1/1	1/1	0/0	0/0
member	26713	-	-	-	-	-	HG3921072	metabolism	Energy production and conversion	36DW7	Produces ATP from ADP in the presence of a proton gradient across the membrane. The V-type alpha chain is a catalytic subunit	632245.CLP_1219	Bacteria	Firmicutes	Clostridia	Eubacteriales	Clostridiaceae	Clostridium	Clostridium neonatale	unclassified	unclassified
group	26714	1	-	-	-	-	HG3921476	cellular processes and signaling	Cell wall/membrane/envelope biogenesis	25UUJ	Cell wall formation	633697.EubceDRAFT1_1117	Bacteria	Firmicutes	various	various	various	various	various	unclassified	unclassified	0.1	-	0.1	-	0.0	-	0.0	-	1/1	1/1	1/1	1/1	1/1	1/1	1/1	1/1	1/1	1/1	1/1	1/1	0/0	0/0
member	26714	-	-	-	-	-	HG3921476	cellular processes and signaling	Cell wall/membrane/envelope biogenesis	25UUJ	Cell wall formation	633697.EubceDRAFT1_1117	Bacteria	Firmicutes	Clostridia	Eubacteriales	Clostridiaceae	Clostridium	uncultured Clostridium sp.	unclassified	unclassified
member	26714	-	-	-	-	-	HG3921476	-	-	-	-	-	Bacteria	Firmicutes	unclassified	unclassified	unclassified	unclassified	Firmicutes bacterium CAG:41	-	-
group	26715	2	299	396	71.97	71.97	HG3921644;HG4611212	metabolism	Amino acid transport and metabolism	various	various	various	Bacteria	Firmicutes	Clostridia	Eubacteriales	Oscillospiraceae	Ruminococcus	Ruminococcus sp. CAG:177	unclassified	unclassified	0.1	-	0.1	-	0.0	-	0.0	-	2/2	2/2	1/2	1/2	1/2	1/2	1/2	1/2	1/2	1/2	1/2	1/2	0/0	0/0
member	26715	-	-	-	-	-	HG3921644	metabolism	Amino acid transport and metabolism	2N6CF	Aminotransferase class-V	1519439.JPJG01000061_gene2013	unclassified	unclassified	unclassified	unclassified	unclassified	unclassified	unclassified	unclassified	unclassified
member	26715	-	-	-	-	-	HG4611212	metabolism	Amino acid transport and metabolism	25URE	Master enzyme that delivers sulfur to a number of partners involved in Fe-S cluster assembly, tRNA modification or cofactor biosynthesis. Catalyzes the removal of elemental sulfur atoms from cysteine to produce alanine. Functions as a sulfur delivery protein for Fe-S cluster synthesis onto IscU, an Fe-S scaffold assembly protein, as well as other S acceptor proteins	1256908.HMPREF0373_00924	Bacteria	Firmicutes	Clostridia	Eubacteriales	Oscillospiraceae	Ruminococcus	Ruminococcus sp. CAG:177	unclassified	unclassified
group	26716	1	-	-	-	-	HG3921708	poorly characterized	Function unknown	2207S	Putative cell wall binding repeat	742735.HMPREF9467_02938	Bacteria	Firmicutes	Clostridia	Eubacteriales	Lachnospiraceae	Enterocloster	Enterocloster bolteae	unclassified	unclassified	0.1	-	0.1	-	0.0	-	0.0	-	1/1	1/1	1/1	1/1	1/1	1/1	1/1	1/1	1/1	1/1	1/1	1/1	0/0	0/0
member	26716	-	-	-	-	-	HG3921708	poorly characterized	Function unknown	2207S	Putative cell wall binding repeat	742735.HMPREF9467_02938	Bacteria	Firmicutes	Clostridia	Eubacteriales	Lachnospiraceae	Enterocloster	Enterocloster bolteae	unclassified	unclassified
group	26717	4	299	424	43.15	81.95	HG3921712;HG4056927;HG4526419;HG4752582	cellular processes and signaling	various	4H8X8	YadA-like membrane anchor domain	626939.HMPREF9443_00685	Bacteria	Firmicutes	Negativicutes	Acidaminococcales	Acidaminococcaceae	Phascolarctobacterium	Phascolarctobacterium sp. Marseille-Q4147	unclassified	unclassified	0.1	-	0.1	-	0.0	-	0.0	-	4/4	4/4	4/4	4/4	4/4	3/4	3/4	3/4	3/4	3/4	3/4	3/4	0/0	0/0
member	26717	-	-	-	-	-	HG3921712	cellular processes and signaling	Extracellular structures	4H8X8	YadA-like membrane anchor domain	626939.HMPREF9443_00685	unclassified	unclassified	unclassified	unclassified	unclassified	unclassified	unclassified	unclassified	unclassified
member	26717	-	-	-	-	-	HG3921712	cellular processes and signaling	Intracellular trafficking, secretion, and vesicular transport	4H8X8	YadA-like membrane anchor domain	626939.HMPREF9443_00685	-	-	-	-	-	-	-	-	-
member	26717	-	-	-	-	-	HG4056927	cellular processes and signaling	Extracellular structures	4H8X8	YadA-like membrane anchor domain	626939.HMPREF9443_00685	Bacteria	Firmicutes	Negativicutes	Acidaminococcales	Acidaminococcaceae	Phascolarctobacterium	Phascolarctobacterium sp. Marseille-Q4147	unclassified	unclassified
member	26717	-	-	-	-	-	HG4056927	cellular processes and signaling	Intracellular trafficking, secretion, and vesicular transport	4H8X8	YadA-like membrane anchor domain	626939.HMPREF9443_00685	-	-	-	-	-	-	-	-	-
member	26717	-	-	-	-	-	HG4526419	cellular processes and signaling	Extracellular structures	4H8X8	YadA-like membrane anchor domain	626939.HMPREF9443_00685	Bacteria	Firmicutes	Negativicutes	Acidaminococcales	Acidaminococcaceae	Phascolarctobacterium	Phascolarctobacterium sp. Marseille-Q4147	unclassified	unclassified
member	26717	-	-	-	-	-	HG4526419	cellular processes and signaling	Intracellular trafficking, secretion, and vesicular transport	4H8X8	YadA-like membrane anchor domain	626939.HMPREF9443_00685	-	-	-	-	-	-	-	-	-
member	26717	-	-	-	-	-	HG4752582	cellular processes and signaling	Extracellular structures	4H8X8	YadA-like membrane anchor domain	626939.HMPREF9443_00685	Bacteria	Firmicutes	Negativicutes	Acidaminococcales	Acidaminococcaceae	Phascolarctobacterium	Phascolarctobacterium sp. Marseille-Q4147	unclassified	unclassified
member	26717	-	-	-	-	-	HG4752582	cellular processes and signaling	Intracellular trafficking, secretion, and vesicular transport	4H8X8	YadA-like membrane anchor domain	626939.HMPREF9443_00685	-	-	-	-	-	-	-	-	-
group	26718	1	-	-	-	-	HG3921748	poorly characterized	Function unknown	4AMD5	Psort location Cytoplasmic, score	1121094.KB894643_gene1786	unclassified	unclassified	unclassified	unclassified	unclassified	unclassified	unclassified	unclassified	unclassified	0.1	-	0.1	-	0.0	-	0.0	-	1/1	1/1	1/1	1/1	1/1	0/0	0/0	0/0	0/0	0/0	0/0	0/0	0/0	0/0
member	26718	-	-	-	-	-	HG3921748	poorly characterized	Function unknown	4AMD5	Psort location Cytoplasmic, score	1121094.KB894643_gene1786	unclassified	unclassified	unclassified	unclassified	unclassified	unclassified	unclassified	unclassified	unclassified
group	26719	1	-	-	-	-	HG3921749	metabolism	Carbohydrate transport and metabolism	3I9RR	Catalyzes xyloglucan endohydrolysis (XEH) and or endotransglycosylation (XET). Cleaves and religates xyloglucan polymers, an essential constituent of the primary cell wall, and thereby participates in cell wall construction of growing tissues	4529.ORUFI06G27930.2	Eukaryota	Streptophyta	Magnoliopsida	Poales	Poaceae	Oryza	Oryza sativa	xyloglucan:xyloglucosyltransferase (EC 2.4.1.207); keratan-sulfate endo-1,4-beta-galactosidase (EC 3.2.1.103); endo-1,3-beta-glucanase / laminarinase (EC 3.2.1.39); endo-1,3(4)-beta-glucanase (EC 3.2.1.6); licheninase (EC 3.2.1.73); beta-agarase (EC 3.2.1.81); kappa;-carrageenase (EC 3.2.1.83); xyloglucanase (EC 3.2.1.151); endo-beta-1,3-galactanase (EC 3.2.1.181); [retaining] beta-porphyranase (EC 3.2.1.178); hyaluronidase (EC 3.2.1.35); endo-beta-1,4-galactosidase (EC 3.2.1.-); chitin beta-1,6-glucanosyltransferase (EC 2.4.1.-); beta-transglycosidase (EC 2.4.1.-); beta-glycosidase (EC 3.2.1.-); beta-carrageenase (EC 3.2.1.-)	GH16	0.1	-	0.1	-	0.0	-	0.0	-	1/1	1/1	1/1	1/1	1/1	1/1	1/1	1/1	1/1	1/1	1/1	1/1	1/1	1/1
member	26719	-	-	-	-	-	HG3921749	metabolism	Carbohydrate transport and metabolism	3I9RR	Catalyzes xyloglucan endohydrolysis (XEH) and or endotransglycosylation (XET). Cleaves and religates xyloglucan polymers, an essential constituent of the primary cell wall, and thereby participates in cell wall construction of growing tissues	4529.ORUFI06G27930.2	Eukaryota	Streptophyta	Magnoliopsida	Poales	Poaceae	Oryza	Oryza sativa	xyloglucan:xyloglucosyltransferase (EC 2.4.1.207); keratan-sulfate endo-1,4-beta-galactosidase (EC 3.2.1.103); endo-1,3-beta-glucanase / laminarinase (EC 3.2.1.39); endo-1,3(4)-beta-glucanase (EC 3.2.1.6); licheninase (EC 3.2.1.73); beta-agarase (EC 3.2.1.81); kappa;-carrageenase (EC 3.2.1.83); xyloglucanase (EC 3.2.1.151); endo-beta-1,3-galactanase (EC 3.2.1.181); [retaining] beta-porphyranase (EC 3.2.1.178); hyaluronidase (EC 3.2.1.35); endo-beta-1,4-galactosidase (EC 3.2.1.-); chitin beta-1,6-glucanosyltransferase (EC 2.4.1.-); beta-transglycosidase (EC 2.4.1.-); beta-glycosidase (EC 3.2.1.-); beta-carrageenase (EC 3.2.1.-)	GH16
group	26720	1	-	-	-	-	HG3921818	metabolism	Coenzyme transport and metabolism	3WGUY	Catalyzes the synthesis of the hydroxymethylpyrimidine phosphate (HMP-P) moiety of thiamine from aminoimidazole ribotide (AIR) in a radical S-adenosyl-L-methionine (SAM)-dependent reaction	1160721.RBI_II00003	Bacteria	Firmicutes	Clostridia	Eubacteriales	various	various	various	unclassified	unclassified	0.1	-	0.1	-	0.0	-	0.0	-	1/1	1/1	1/1	1/1	1/1	1/1	1/1	1/1	1/1	1/1	1/1	1/1	0/0	0/0
member	26720	-	-	-	-	-	HG3921818	metabolism	Coenzyme transport and metabolism	3WGUY	Catalyzes the synthesis of the hydroxymethylpyrimidine phosphate (HMP-P) moiety of thiamine from aminoimidazole ribotide (AIR) in a radical S-adenosyl-L-methionine (SAM)-dependent reaction	1160721.RBI_II00003	Bacteria	Firmicutes	Clostridia	Eubacteriales	Clostridiaceae	Butyricicoccus	Butyricicoccus faecihominis	unclassified	unclassified
member	26720	-	-	-	-	-	HG3921818	-	-	-	-	-	Bacteria	Firmicutes	Clostridia	Eubacteriales	Clostridiaceae	Butyricicoccus	unclassified	-	-
member	26720	-	-	-	-	-	HG3921818	-	-	-	-	-	Bacteria	Firmicutes	Clostridia	Eubacteriales	Oscillospiraceae	Agathobaculum	Agathobaculum butyriciproducens	-	-
group	26721	3	300	305	91.48	99.02	HG3921912;HG3972558;HG3973004	metabolism	Coenzyme transport and metabolism	3WGSB	Catalyzes the NADPH-dependent reduction of ketopantoate into pantoic acid	748224.HMPREF9436_00507	Bacteria	Firmicutes	Clostridia	Eubacteriales	Oscillospiraceae	Faecalibacterium	Faecalibacterium prausnitzii	unclassified	unclassified	0.1	-	0.1	-	0.0	-	0.0	-	3/3	3/3	3/3	3/3	3/3	3/3	3/3	3/3	3/3	3/3	3/3	2/3	0/0	0/0
member	26721	-	-	-	-	-	HG3921912	metabolism	Coenzyme transport and metabolism	3WGSB	Catalyzes the NADPH-dependent reduction of ketopantoate into pantoic acid	748224.HMPREF9436_00507	Bacteria	Firmicutes	Clostridia	Eubacteriales	Oscillospiraceae	Faecalibacterium	Faecalibacterium sp. Marseille-Q4896	unclassified	unclassified
member	26721	-	-	-	-	-	HG3972558	metabolism	Coenzyme transport and metabolism	3WGSB	Catalyzes the NADPH-dependent reduction of ketopantoate into pantoic acid	748224.HMPREF9436_00507	Bacteria	Firmicutes	Clostridia	Eubacteriales	Oscillospiraceae	Faecalibacterium	Faecalibacterium prausnitzii	unclassified	unclassified
member	26721	-	-	-	-	-	HG3973004	metabolism	Coenzyme transport and metabolism	3WGSB	Catalyzes the NADPH-dependent reduction of ketopantoate into pantoic acid	748224.HMPREF9436_00507	Bacteria	Firmicutes	Clostridia	Eubacteriales	Oscillospiraceae	Faecalibacterium	Faecalibacterium prausnitzii	unclassified	unclassified
group	26722	1	-	-	-	-	HG3921979	information storage and processing	Replication, recombination and repair	4HABS	Primosomal protein DnaI	211110.gbs1668	Bacteria	Firmicutes	Bacilli	Lactobacillales	Streptococcaceae	Streptococcus	various	unclassified	unclassified	0.1	-	0.1	-	0.0	-	0.0	-	1/1	1/1	1/1	1/1	1/1	1/1	1/1	1/1	1/1	1/1	1/1	1/1	0/0	0/0
member	26722	-	-	-	-	-	HG3921979	information storage and processing	Replication, recombination and repair	4HABS	Primosomal protein DnaI	211110.gbs1668	Bacteria	Firmicutes	Bacilli	Lactobacillales	Streptococcaceae	Streptococcus	Streptococcus agalactiae	unclassified	unclassified
member	26722	-	-	-	-	-	HG3921979	-	-	-	-	-	Bacteria	Firmicutes	Bacilli	Lactobacillales	Streptococcaceae	Streptococcus	unclassified	-	-
group	26723	1	-	-	-	-	HG3922210	information storage and processing	Transcription	1HY66	transcriptional regulator	1461577.CCMH01000034_gene181	Bacteria	Bacteroidetes	Bacteroidia	Bacteroidales	Rikenellaceae	Alistipes	Alistipes sp. An66	unclassified	unclassified	0.1	-	0.1	-	0.0	-	0.0	-	1/1	1/1	1/1	1/1	1/1	1/1	1/1	1/1	1/1	1/1	1/1	1/1	0/0	0/0
member	26723	-	-	-	-	-	HG3922210	information storage and processing	Transcription	1HY66	transcriptional regulator	1461577.CCMH01000034_gene181	Bacteria	Bacteroidetes	Bacteroidia	Bacteroidales	Rikenellaceae	Alistipes	Alistipes sp. An66	unclassified	unclassified
group	26724	1	-	-	-	-	HG3922280	information storage and processing	Translation, ribosomal structure and biogenesis	3WGX1	Catalyzes the attachment of L-aspartate to tRNA(Asp) in a two-step reaction L-aspartate is first activated by ATP to form Asp-AMP and then transferred to the acceptor end of tRNA(Asp)	1291050.JAGE01000001_gene55	Bacteria	Firmicutes	Clostridia	Eubacteriales	Oscillospiraceae	Ruminococcus	Ruminococcus sp. CAG:724	unclassified	unclassified	0.1	-	0.1	-	0.0	-	0.0	-	1/1	1/1	1/1	1/1	1/1	1/1	1/1	1/1	1/1	1/1	1/1	1/1	0/0	0/0
member	26724	-	-	-	-	-	HG3922280	information storage and processing	Translation, ribosomal structure and biogenesis	3WGX1	Catalyzes the attachment of L-aspartate to tRNA(Asp) in a two-step reaction L-aspartate is first activated by ATP to form Asp-AMP and then transferred to the acceptor end of tRNA(Asp)	1291050.JAGE01000001_gene55	Bacteria	Firmicutes	Clostridia	Eubacteriales	Oscillospiraceae	Ruminococcus	Ruminococcus sp. CAG:724	unclassified	unclassified
group	26725	2	300	325	88.31	88.31	HG3922468;HG4145186	metabolism	Inorganic ion transport and metabolism	26AI7	ATPase, P-type (transporting), HAD superfamily, subfamily IC	1232443.BAIA02000160_gene2488	unclassified	unclassified	unclassified	unclassified	unclassified	unclassified	unclassified	unclassified	unclassified	0.1	-	0.1	-	0.0	-	0.0	-	2/2	2/2	2/2	2/2	2/2	0/0	0/0	0/0	0/0	0/0	0/0	0/0	0/0	0/0
member	26725	-	-	-	-	-	HG3922468	metabolism	Inorganic ion transport and metabolism	26AI7	ATPase, P-type (transporting), HAD superfamily, subfamily IC	1232443.BAIA02000160_gene2488	unclassified	unclassified	unclassified	unclassified	unclassified	unclassified	unclassified	unclassified	unclassified
member	26725	-	-	-	-	-	HG4145186	metabolism	Inorganic ion transport and metabolism	26AI7	ATPase, P-type (transporting), HAD superfamily, subfamily IC	1232443.BAIA02000160_gene2488	unclassified	unclassified	unclassified	unclassified	unclassified	unclassified	unclassified	unclassified	unclassified
group	26726	1	-	-	-	-	HG3922533	poorly characterized	Function unknown	3Z29R	Divergent polysaccharide deacetylase	471881.PROPEN_00716	Bacteria	Proteobacteria	Gammaproteobacteria	Enterobacterales	Morganellaceae	Proteus	Proteus penneri	unclassified	unclassified	0.1	-	0.1	-	0.0	-	0.0	-	1/1	1/1	1/1	1/1	1/1	1/1	1/1	1/1	1/1	1/1	1/1	1/1	0/0	0/0
member	26726	-	-	-	-	-	HG3922533	poorly characterized	Function unknown	3Z29R	Divergent polysaccharide deacetylase	471881.PROPEN_00716	Bacteria	Proteobacteria	Gammaproteobacteria	Enterobacterales	Morganellaceae	Proteus	Proteus penneri	unclassified	unclassified
group	26727	1	-	-	-	-	HG3922569	cellular processes and signaling	Cell wall/membrane/envelope biogenesis	2NNYI	Penicillin-binding protein 2	1504823.CCMM01000012_gene1747	Bacteria	Firmicutes	Erysipelotrichia	Erysipelotrichales	Coprobacillaceae	Coprobacillus	various	unclassified	unclassified	0.1	-	0.1	-	0.0	-	0.0	-	1/1	1/1	1/1	1/1	1/1	1/1	1/1	1/1	1/1	1/1	1/1	1/1	0/0	0/0
member	26727	-	-	-	-	-	HG3922569	cellular processes and signaling	Cell wall/membrane/envelope biogenesis	2NNYI	Penicillin-binding protein 2	1504823.CCMM01000012_gene1747	Bacteria	Firmicutes	Erysipelotrichia	Erysipelotrichales	Coprobacillaceae	Coprobacillus	Coprobacillus sp. AF02-13	unclassified	unclassified
member	26727	-	-	-	-	-	HG3922569	-	-	-	-	-	Bacteria	Firmicutes	Erysipelotrichia	Erysipelotrichales	Coprobacillaceae	Coprobacillus	Coprobacillus sp. OF02-11LB	-	-
member	26727	-	-	-	-	-	HG3922569	-	-	-	-	-	Bacteria	Firmicutes	Erysipelotrichia	Erysipelotrichales	Coprobacillaceae	Coprobacillus	Coprobacillus sp. OM08-19	-	-
group	26728	1	-	-	-	-	HG3922623	unclassified	unclassified	3WMKD	unclassified	1160721.RBI_I01080	Bacteria	Firmicutes	Clostridia	Eubacteriales	Oscillospiraceae	Ruminococcus	various	unclassified	unclassified	0.1	-	0.1	-	0.0	-	0.0	-	1/1	1/1	1/1	1/1	1/1	1/1	1/1	1/1	1/1	1/1	1/1	1/1	0/0	0/0
member	26728	-	-	-	-	-	HG3922623	unclassified	unclassified	3WMKD	unclassified	1160721.RBI_I01080	Bacteria	Firmicutes	Clostridia	Eubacteriales	Oscillospiraceae	Ruminococcus	Ruminococcus bromii	unclassified	unclassified
member	26728	-	-	-	-	-	HG3922623	-	-	-	-	-	Bacteria	Firmicutes	Clostridia	Eubacteriales	Oscillospiraceae	Ruminococcus	Ruminococcus sp. AM34-10LB	-	-
member	26728	-	-	-	-	-	HG3922623	-	-	-	-	-	Bacteria	Firmicutes	Clostridia	Eubacteriales	Oscillospiraceae	Ruminococcus	unclassified	-	-
group	26729	4	300	686	33.38	99.13	HG3922811;HG5294751;HG5361323;HG5361604	information storage and processing	Translation, ribosomal structure and biogenesis	4H1Y3	elongation factor G	500635.MITSMUL_03335	Bacteria	Firmicutes	Negativicutes	Selenomonadales	Selenomonadaceae	Mitsuokella	Mitsuokella multacida	unclassified	unclassified	0.1	-	0.1	-	0.0	-	0.0	-	4/4	4/4	4/4	4/4	4/4	4/4	4/4	4/4	4/4	4/4	4/4	4/4	0/0	0/0
member	26729	-	-	-	-	-	HG3922811	information storage and processing	Translation, ribosomal structure and biogenesis	4H1Y3	elongation factor G	500635.MITSMUL_03335	Bacteria	Firmicutes	Negativicutes	Selenomonadales	Selenomonadaceae	Mitsuokella	Mitsuokella multacida	unclassified	unclassified
member	26729	-	-	-	-	-	HG5294751	information storage and processing	Translation, ribosomal structure and biogenesis	4H1Y3	elongation factor G	500635.MITSMUL_03335	Bacteria	Firmicutes	Negativicutes	Selenomonadales	Selenomonadaceae	Mitsuokella	Mitsuokella multacida	unclassified	unclassified
member	26729	-	-	-	-	-	HG5361323	information storage and processing	Translation, ribosomal structure and biogenesis	4H1Y3	elongation factor G	500635.MITSMUL_03335	Bacteria	Firmicutes	Negativicutes	Selenomonadales	Selenomonadaceae	Mitsuokella	Mitsuokella multacida	unclassified	unclassified
member	26729	-	-	-	-	-	HG5361604	information storage and processing	Translation, ribosomal structure and biogenesis	4H1Y3	elongation factor G	500635.MITSMUL_03335	Bacteria	Firmicutes	Negativicutes	Selenomonadales	Selenomonadaceae	Mitsuokella	Mitsuokella multacida	unclassified	unclassified
group	26730	1	-	-	-	-	HG3922835	poorly characterized	Function unknown	4HHGY	hydrolase	1314.HKU360_00507	Bacteria	Firmicutes	Bacilli	Lactobacillales	Streptococcaceae	Streptococcus	Streptococcus pyogenes	unclassified	unclassified	0.1	-	0.1	-	0.0	-	0.0	-	1/1	1/1	1/1	1/1	1/1	1/1	1/1	1/1	1/1	1/1	1/1	1/1	0/0	0/0
member	26730	-	-	-	-	-	HG3922835	poorly characterized	Function unknown	4HHGY	hydrolase	1314.HKU360_00507	Bacteria	Firmicutes	Bacilli	Lactobacillales	Streptococcaceae	Streptococcus	Streptococcus pyogenes	unclassified	unclassified
group	26731	1	-	-	-	-	HG3922853	cellular processes and signaling	Cell wall/membrane/envelope biogenesis	36FGS	mandelate racemase muconate lactonizing	1226325.HMPREF1548_07002	unclassified	unclassified	unclassified	unclassified	unclassified	unclassified	unclassified	unclassified	unclassified	0.1	-	0.1	-	0.0	-	0.0	-	1/1	1/1	1/1	1/1	1/1	0/0	0/0	0/0	0/0	0/0	0/0	0/0	0/0	0/0
member	26731	-	-	-	-	-	HG3922853	cellular processes and signaling	Cell wall/membrane/envelope biogenesis	36FGS	mandelate racemase muconate lactonizing	1226325.HMPREF1548_07002	unclassified	unclassified	unclassified	unclassified	unclassified	unclassified	unclassified	unclassified	unclassified
group	26732	1	-	-	-	-	HG3922876	information storage and processing	Transcription	24AY4	lysR substrate binding domain	478749.BRYFOR_06322	unclassified	unclassified	unclassified	unclassified	unclassified	unclassified	unclassified	unclassified	unclassified	0.1	-	0.1	-	0.0	-	0.0	-	1/1	1/1	1/1	1/1	1/1	0/0	0/0	0/0	0/0	0/0	0/0	0/0	0/0	0/0
member	26732	-	-	-	-	-	HG3922876	information storage and processing	Transcription	24AY4	lysR substrate binding domain	478749.BRYFOR_06322	unclassified	unclassified	unclassified	unclassified	unclassified	unclassified	unclassified	unclassified	unclassified
group	26733	3	300	548	49.45	99.45	HG3923192;HG5157499;HG5162845	metabolism	Nucleotide transport and metabolism	4APFH	SusD family	435590.BVU_3711	Bacteria	Bacteroidetes	Bacteroidia	Bacteroidales	Bacteroidaceae	Phocaeicola	various	unclassified	unclassified	0.1	-	0.1	-	0.0	-	0.0	-	3/3	3/3	3/3	3/3	3/3	2/3	2/3	2/3	2/3	2/3	2/3	2/3	0/0	0/0
member	26733	-	-	-	-	-	HG3923192	metabolism	Nucleotide transport and metabolism	4APFH	SusD family	435590.BVU_3711	unclassified	unclassified	unclassified	unclassified	unclassified	unclassified	unclassified	unclassified	unclassified
member	26733	-	-	-	-	-	HG5157499	metabolism	Nucleotide transport and metabolism	4APFH	SusD family	435590.BVU_3711	Bacteria	Bacteroidetes	Bacteroidia	Bacteroidales	Bacteroidaceae	Phocaeicola	Phocaeicola vulgatus	unclassified	unclassified
member	26733	-	-	-	-	-	HG5157499	-	-	-	-	-	Bacteria	Bacteroidetes	Bacteroidia	Bacteroidales	Bacteroidaceae	Phocaeicola	unclassified	-	-
member	26733	-	-	-	-	-	HG5162845	metabolism	Nucleotide transport and metabolism	4APFH	SusD family	435590.BVU_3711	Bacteria	Bacteroidetes	Bacteroidia	Bacteroidales	Bacteroidaceae	Phocaeicola	Phocaeicola vulgatus	unclassified	unclassified
member	26733	-	-	-	-	-	HG5162845	-	-	-	-	-	Bacteria	Bacteroidetes	Bacteroidia	Bacteroidales	Bacteroidaceae	Phocaeicola	unclassified	-	-
group	26734	1	-	-	-	-	HG3923277	cellular processes and signaling	Signal transduction mechanisms	COG0631	protein serine/threonine phosphatase activity	1458462.JNLK01000001_gene31	Bacteria	Firmicutes	Clostridia	Eubacteriales	Lachnospiraceae	Lachnoclostridium	Lachnoclostridium sp. 210928-DFI.6.3	unclassified	unclassified	0.1	-	0.1	-	0.0	-	0.0	-	1/1	1/1	1/1	1/1	1/1	1/1	1/1	1/1	1/1	1/1	1/1	1/1	0/0	0/0
member	26734	-	-	-	-	-	HG3923277	cellular processes and signaling	Signal transduction mechanisms	COG0631	protein serine/threonine phosphatase activity	1458462.JNLK01000001_gene31	Bacteria	Firmicutes	Clostridia	Eubacteriales	Lachnospiraceae	Lachnoclostridium	Lachnoclostridium sp. 210928-DFI.6.3	unclassified	unclassified
group	26735	2	300	300	99.33	99.33	HG3923401;HG3925300	information storage and processing	Transcription	221X1	ParB-like nuclease domain	742735.HMPREF9467_03151	unclassified	unclassified	unclassified	unclassified	unclassified	unclassified	unclassified	unclassified	unclassified	0.1	-	0.1	-	0.0	-	0.0	-	2/2	2/2	2/2	2/2	2/2	0/0	0/0	0/0	0/0	0/0	0/0	0/0	0/0	0/0
member	26735	-	-	-	-	-	HG3923401	information storage and processing	Transcription	221X1	ParB-like nuclease domain	742735.HMPREF9467_03151	unclassified	unclassified	unclassified	unclassified	unclassified	unclassified	unclassified	unclassified	unclassified
member	26735	-	-	-	-	-	HG3925300	information storage and processing	Transcription	221X1	ParB-like nuclease domain	742735.HMPREF9467_03151	unclassified	unclassified	unclassified	unclassified	unclassified	unclassified	unclassified	unclassified	unclassified
group	26736	1	-	-	-	-	HG3923510	poorly characterized	Function unknown	36DEC	PFAM Oxidoreductase family, NAD-binding Rossmann fold	1449050.JNLE01000003_gene1472	unclassified	unclassified	unclassified	unclassified	unclassified	unclassified	unclassified	alpha-N-acetylgalactosaminidase (EC 3.2.1.49)	GH109	0.1	-	0.1	-	0.0	-	0.0	-	1/1	1/1	1/1	1/1	1/1	0/0	0/0	0/0	0/0	0/0	0/0	0/0	1/1	1/1
member	26736	-	-	-	-	-	HG3923510	poorly characterized	Function unknown	36DEC	PFAM Oxidoreductase family, NAD-binding Rossmann fold	1449050.JNLE01000003_gene1472	unclassified	unclassified	unclassified	unclassified	unclassified	unclassified	unclassified	alpha-N-acetylgalactosaminidase (EC 3.2.1.49)	GH109
group	26737	2	300	523	54.2	54.2	HG3923677;HG5109979	cellular processes and signaling	Cell wall/membrane/envelope biogenesis	various	various	various	Bacteria	Firmicutes	Clostridia	Eubacteriales	various	various	various	unclassified	unclassified	0.1	-	0.1	-	0.0	-	0.0	-	2/2	2/2	1/2	1/2	1/2	2/2	2/2	2/2	2/2	2/2	2/2	2/2	0/0	0/0
member	26737	-	-	-	-	-	HG3923677	cellular processes and signaling	Cell wall/membrane/envelope biogenesis	4D00Q	LPXTG-motif cell wall anchor domain protein	1690.BPSG_1393	Bacteria	Firmicutes	Clostridia	Eubacteriales	Clostridiaceae	Clostridium	Clostridium sp. CAG:352	unclassified	unclassified
member	26737	-	-	-	-	-	HG3923677	-	-	-	-	-	Bacteria	Firmicutes	Clostridia	Eubacteriales	Oscillospiraceae	Ruminococcus	uncultured Ruminococcus sp.	-	-
member	26737	-	-	-	-	-	HG5109979	cellular processes and signaling	Cell wall/membrane/envelope biogenesis	1WQ8Q	Gram-positive pilin backbone subunit 2, Cna-B-like domain	1095738.HMPREF1047_1354	Bacteria	Firmicutes	Clostridia	Eubacteriales	Clostridiaceae	Clostridium	Clostridium sp. CAG:352	unclassified	unclassified
member	26737	-	-	-	-	-	HG5109979	-	-	-	-	-	Bacteria	Firmicutes	Clostridia	Eubacteriales	Oscillospiraceae	Ruminococcus	uncultured Ruminococcus sp.	-	-
group	26738	5	300	511	52.05	98.63	HG3923753;HG4978359;HG5047952;HG5048123;HG5080025	poorly characterized	Function unknown	25DS8	Psort location Cytoplasmic, score 8.87	622312.ROSEINA2194_03066	Bacteria	Firmicutes	Clostridia	Eubacteriales	Lachnospiraceae	unclassified	various	unclassified	unclassified	0.1	-	0.1	-	0.0	-	0.0	-	5/5	5/5	5/5	5/5	5/5	4/5	4/5	4/5	4/5	4/5	4/5	4/5	0/0	0/0
member	26738	-	-	-	-	-	HG3923753	poorly characterized	Function unknown	25DS8	Psort location Cytoplasmic, score 8.87	622312.ROSEINA2194_03066	Bacteria	Firmicutes	Clostridia	Eubacteriales	Lachnospiraceae	unclassified	[Eubacterium] rectale	unclassified	unclassified
member	26738	-	-	-	-	-	HG4978359	poorly characterized	Function unknown	25DS8	Psort location Cytoplasmic, score 8.87	622312.ROSEINA2194_03066	Bacteria	Firmicutes	Clostridia	Eubacteriales	Lachnospiraceae	unclassified	[Eubacterium] rectale	unclassified	unclassified
member	26738	-	-	-	-	-	HG5047952	poorly characterized	Function unknown	25DS8	Psort location Cytoplasmic, score 8.87	622312.ROSEINA2194_03066	Bacteria	Firmicutes	Clostridia	Eubacteriales	Lachnospiraceae	unclassified	[Eubacterium] rectale	unclassified	unclassified
member	26738	-	-	-	-	-	HG5048123	poorly characterized	Function unknown	25DS8	Psort location Cytoplasmic, score 8.87	622312.ROSEINA2194_03066	unclassified	unclassified	unclassified	unclassified	unclassified	unclassified	unclassified	unclassified	unclassified
member	26738	-	-	-	-	-	HG5080025	poorly characterized	Function unknown	25DS8	Psort location Cytoplasmic, score 8.87	622312.ROSEINA2194_03066	Bacteria	Firmicutes	Clostridia	Eubacteriales	Lachnospiraceae	unclassified	[Eubacterium] rectale	unclassified	unclassified
group	26739	1	-	-	-	-	HG3923839	poorly characterized	Function unknown	2FS2K	Leucine-rich repeat (LRR) protein	762982.HMPREF9442_03092	unclassified	unclassified	unclassified	unclassified	unclassified	unclassified	unclassified	unclassified	unclassified	0.1	-	0.1	-	0.0	-	0.0	-	1/1	1/1	1/1	1/1	1/1	0/0	0/0	0/0	0/0	0/0	0/0	0/0	0/0	0/0
member	26739	-	-	-	-	-	HG3923839	poorly characterized	Function unknown	2FS2K	Leucine-rich repeat (LRR) protein	762982.HMPREF9442_03092	unclassified	unclassified	unclassified	unclassified	unclassified	unclassified	unclassified	unclassified	unclassified
group	26740	1	-	-	-	-	HG3923915	metabolism	Coenzyme transport and metabolism	472SF	Catalyzes the 2'-O-methylation of the ribose of cytidine 1402 (C1402) in 16S rRNA	556269.ACDQ01000017_gene860	Bacteria	Proteobacteria	Betaproteobacteria	Burkholderiales	Oxalobacteraceae	Oxalobacter	Oxalobacter formigenes	unclassified	unclassified	0.1	-	0.1	-	0.0	-	0.0	-	1/1	1/1	1/1	1/1	1/1	1/1	1/1	1/1	1/1	1/1	1/1	1/1	0/0	0/0
member	26740	-	-	-	-	-	HG3923915	metabolism	Coenzyme transport and metabolism	472SF	Catalyzes the 2'-O-methylation of the ribose of cytidine 1402 (C1402) in 16S rRNA	556269.ACDQ01000017_gene860	Bacteria	Proteobacteria	Betaproteobacteria	Burkholderiales	Oxalobacteraceae	Oxalobacter	Oxalobacter formigenes	unclassified	unclassified
group	26741	1	-	-	-	-	HG3923917	metabolism	Carbohydrate transport and metabolism	232CA	Aldose 1-epimerase	262316.MAP_3850c	Bacteria	Actinobacteria	Actinomycetia	Corynebacteriales	Mycobacteriaceae	Mycobacterium	Mycobacterium avium	unclassified	unclassified	0.1	-	0.1	-	0.0	-	0.0	-	1/1	1/1	1/1	1/1	1/1	1/1	1/1	1/1	1/1	1/1	1/1	1/1	0/0	0/0
member	26741	-	-	-	-	-	HG3923917	metabolism	Carbohydrate transport and metabolism	232CA	Aldose 1-epimerase	262316.MAP_3850c	Bacteria	Actinobacteria	Actinomycetia	Corynebacteriales	Mycobacteriaceae	Mycobacterium	Mycobacterium avium	unclassified	unclassified
group	26742	1	-	-	-	-	HG3923969	metabolism	Amino acid transport and metabolism	2YMRZ	Belongs to the cysteine synthase cystathionine beta- synthase family	235279.HH_0849	Bacteria	Proteobacteria	Epsilonproteobacteria	Campylobacterales	Helicobacteraceae	Helicobacter	various	unclassified	unclassified	0.1	-	0.1	-	0.0	-	0.0	-	1/1	1/1	1/1	1/1	1/1	1/1	1/1	1/1	1/1	1/1	1/1	1/1	0/0	0/0
member	26742	-	-	-	-	-	HG3923969	metabolism	Amino acid transport and metabolism	2YMRZ	Belongs to the cysteine synthase cystathionine beta- synthase family	235279.HH_0849	Bacteria	Proteobacteria	Epsilonproteobacteria	Campylobacterales	Helicobacteraceae	Helicobacter	Helicobacter hepaticus	unclassified	unclassified
member	26742	-	-	-	-	-	HG3923969	-	-	-	-	-	Bacteria	Proteobacteria	Epsilonproteobacteria	Campylobacterales	Helicobacteraceae	Helicobacter	Helicobacter sp. MIT 03-1614	-	-
member	26742	-	-	-	-	-	HG3923969	-	-	-	-	-	Bacteria	Proteobacteria	Epsilonproteobacteria	Campylobacterales	Helicobacteraceae	Helicobacter	Helicobacter sp. MIT 03-1616	-	-
member	26742	-	-	-	-	-	HG3923969	-	-	-	-	-	Bacteria	Proteobacteria	Epsilonproteobacteria	Campylobacterales	Helicobacteraceae	Helicobacter	Helicobacter typhlonius	-	-
member	26742	-	-	-	-	-	HG3923969	-	-	-	-	-	Bacteria	Proteobacteria	Epsilonproteobacteria	Campylobacterales	Helicobacteraceae	Helicobacter	unclassified	-	-
group	26743	1	-	-	-	-	HG3924125	poorly characterized	Function unknown	4AMB6	Von Willebrand factor type A domain	484018.BACPLE_00794	Bacteria	Bacteroidetes	Bacteroidia	Bacteroidales	Prevotellaceae	Prevotella	Prevotella sp. CAG:617	unclassified	unclassified	0.1	-	0.1	-	0.0	-	0.0	-	1/1	1/1	1/1	1/1	1/1	1/1	1/1	1/1	1/1	1/1	1/1	1/1	0/0	0/0
member	26743	-	-	-	-	-	HG3924125	poorly characterized	Function unknown	4AMB6	Von Willebrand factor type A domain	484018.BACPLE_00794	Bacteria	Bacteroidetes	Bacteroidia	Bacteroidales	Prevotellaceae	Prevotella	Prevotella sp. CAG:617	unclassified	unclassified
group	26744	1	-	-	-	-	HG3924172	information storage and processing	Translation, ribosomal structure and biogenesis	2YMNI	Pseudouridine synthase	944546.ABED_0018	Bacteria	Proteobacteria	Epsilonproteobacteria	Campylobacterales	Arcobacteraceae	Aliarcobacter	Aliarcobacter butzleri	unclassified	unclassified	0.1	-	0.1	-	0.0	-	0.0	-	1/1	1/1	1/1	1/1	1/1	1/1	1/1	1/1	1/1	1/1	1/1	1/1	0/0	0/0
member	26744	-	-	-	-	-	HG3924172	information storage and processing	Translation, ribosomal structure and biogenesis	2YMNI	Pseudouridine synthase	944546.ABED_0018	Bacteria	Proteobacteria	Epsilonproteobacteria	Campylobacterales	Arcobacteraceae	Aliarcobacter	Aliarcobacter butzleri	unclassified	unclassified
group	26745	1	-	-	-	-	HG3924265	cellular processes and signaling	Cell wall/membrane/envelope biogenesis	248KB	penicillin-binding protein	457421.CBFG_05049	Bacteria	Firmicutes	Clostridia	Eubacteriales	Lachnospiraceae	unclassified	various	unclassified	unclassified	0.1	-	0.1	-	0.0	-	0.0	-	1/1	1/1	1/1	1/1	1/1	1/1	1/1	1/1	1/1	1/1	1/1	1/1	0/0	0/0
member	26745	-	-	-	-	-	HG3924265	cellular processes and signaling	Cell wall/membrane/envelope biogenesis	248KB	penicillin-binding protein	457421.CBFG_05049	Bacteria	Firmicutes	Clostridia	Eubacteriales	Lachnospiraceae	unclassified	Lachnospiraceae bacterium AM48-27BH	unclassified	unclassified
group	26746	3	300	300	93.0	99.0	HG3924335;HG3926134;HG3928674	poorly characterized	Function unknown	2ITRG	Protein of unknown function DUF58	349741.Amuc_2120	Bacteria	Verrucomicrobia	Verrucomicrobiae	Verrucomicrobiales	Akkermansiaceae	Akkermansia	Akkermansia muciniphila	unclassified	unclassified	0.1	-	0.1	-	0.0	-	0.0	-	3/3	3/3	3/3	3/3	3/3	3/3	3/3	3/3	3/3	3/3	3/3	2/3	0/0	0/0
member	26746	-	-	-	-	-	HG3924335	poorly characterized	Function unknown	2ITRG	Protein of unknown function DUF58	349741.Amuc_2120	Bacteria	Verrucomicrobia	Verrucomicrobiae	Verrucomicrobiales	Akkermansiaceae	Akkermansia	unclassified	unclassified	unclassified
member	26746	-	-	-	-	-	HG3926134	poorly characterized	Function unknown	2ITRG	Protein of unknown function DUF58	349741.Amuc_2120	Bacteria	Verrucomicrobia	Verrucomicrobiae	Verrucomicrobiales	Akkermansiaceae	Akkermansia	Akkermansia muciniphila	unclassified	unclassified
member	26746	-	-	-	-	-	HG3926134	-	-	-	-	-	Bacteria	Verrucomicrobia	Verrucomicrobiae	Verrucomicrobiales	Akkermansiaceae	Akkermansia	Akkermansia muciniphila CAG:154	-	-
member	26746	-	-	-	-	-	HG3928674	poorly characterized	Function unknown	2ITRG	Protein of unknown function DUF58	349741.Amuc_2120	Bacteria	Verrucomicrobia	Verrucomicrobiae	Verrucomicrobiales	Akkermansiaceae	Akkermansia	Akkermansia muciniphila	unclassified	unclassified
group	26747	1	-	-	-	-	HG3924407	poorly characterized	Function unknown	21ZQ6	Flotillin	742733.HMPREF9469_02745	unclassified	unclassified	unclassified	unclassified	unclassified	unclassified	unclassified	unclassified	unclassified	0.1	-	0.1	-	0.0	-	0.0	-	1/1	1/1	1/1	1/1	1/1	0/0	0/0	0/0	0/0	0/0	0/0	0/0	0/0	0/0
member	26747	-	-	-	-	-	HG3924407	poorly characterized	Function unknown	21ZQ6	Flotillin	742733.HMPREF9469_02745	unclassified	unclassified	unclassified	unclassified	unclassified	unclassified	unclassified	unclassified	unclassified
group	26748	1	-	-	-	-	HG3924428	information storage and processing	Transcription	3XZQ2	LysR substrate binding domain	33035.JPJF01000016_gene3996	unclassified	unclassified	unclassified	unclassified	unclassified	unclassified	unclassified	unclassified	unclassified	0.1	-	0.1	-	0.0	-	0.0	-	1/1	1/1	1/1	1/1	1/1	0/0	0/0	0/0	0/0	0/0	0/0	0/0	0/0	0/0
member	26748	-	-	-	-	-	HG3924428	information storage and processing	Transcription	3XZQ2	LysR substrate binding domain	33035.JPJF01000016_gene3996	unclassified	unclassified	unclassified	unclassified	unclassified	unclassified	unclassified	unclassified	unclassified
group	26749	1	-	-	-	-	HG3924458	poorly characterized	Function unknown	26J3Q	protein with an alpha beta hydrolase fold	272626.lin0949	Bacteria	Firmicutes	Bacilli	Bacillales	Listeriaceae	Listeria	Listeria innocua	acetyl xylan esterase (EC 3.1.1.72); cinnamoyl esterase (EC 3.1.1.-); feruloyl esterase (EC 3.1.1.73); carboxylesterase (EC 3.1.1.1); S-formylglutathione hydrolase (EC 3.1.2.12); diacylglycerol O-acyltransferase (EC 2.3.1.20); trehalose 6-O-mycolyltransferase (EC 2.3.1.122)	CE1	0.1	-	0.1	-	0.0	-	0.0	-	1/1	1/1	1/1	1/1	1/1	1/1	1/1	1/1	1/1	1/1	1/1	1/1	1/1	1/1
member	26749	-	-	-	-	-	HG3924458	poorly characterized	Function unknown	26J3Q	protein with an alpha beta hydrolase fold	272626.lin0949	Bacteria	Firmicutes	Bacilli	Bacillales	Listeriaceae	Listeria	Listeria innocua	acetyl xylan esterase (EC 3.1.1.72); cinnamoyl esterase (EC 3.1.1.-); feruloyl esterase (EC 3.1.1.73); carboxylesterase (EC 3.1.1.1); S-formylglutathione hydrolase (EC 3.1.2.12); diacylglycerol O-acyltransferase (EC 2.3.1.20); trehalose 6-O-mycolyltransferase (EC 2.3.1.122)	CE1
group	26750	5	300	543	52.12	100.0	HG3924500;HG4508466;HG5099293;HG5152957;Q7XDQ7	poorly characterized	Function unknown	3IEMU	Leucine-rich repeats, typical (most populated) subfamily	4538.ORGLA10G0107100.1	Eukaryota	Streptophyta	Magnoliopsida	Poales	Poaceae	Oryza	Oryza sativa	unclassified	unclassified	0.1	-	0.1	-	0.0	-	0.0	-	5/5	5/5	5/5	5/5	3/5	5/5	5/5	5/5	5/5	5/5	5/5	5/5	0/0	0/0
member	26750	-	-	-	-	-	HG3924500	poorly characterized	Function unknown	3IEMU	Leucine-rich repeats, typical (most populated) subfamily	4538.ORGLA10G0107100.1	Eukaryota	Streptophyta	Magnoliopsida	Poales	Poaceae	Oryza	Oryza sativa	unclassified	unclassified
member	26750	-	-	-	-	-	HG4508466	poorly characterized	Function unknown	3IEMU	Leucine-rich repeats, typical (most populated) subfamily	4538.ORGLA10G0107100.1	Eukaryota	Streptophyta	Magnoliopsida	Poales	Poaceae	Oryza	Oryza sativa	unclassified	unclassified
member	26750	-	-	-	-	-	HG5099293	poorly characterized	Function unknown	3IEMU	Leucine-rich repeats, typical (most populated) subfamily	4536.ONIVA10G11410.1	Eukaryota	Streptophyta	Magnoliopsida	Poales	Poaceae	Oryza	Oryza sativa	unclassified	unclassified
member	26750	-	-	-	-	-	HG5152957	poorly characterized	Function unknown	3IEMU	Leucine-rich repeats, typical (most populated) subfamily	4536.ONIVA10G11410.1	Eukaryota	Streptophyta	Magnoliopsida	Poales	Poaceae	Oryza	Oryza sativa	unclassified	unclassified
member	26750	-	-	-	-	-	Q7XDQ7	poorly characterized	Function unknown	3IEMU	Leucine-rich repeats, typical (most populated) subfamily	4538.ORGLA10G0107100.1	Eukaryota	Streptophyta	Magnoliopsida	Poales	Poaceae	Oryza	Oryza sativa	unclassified	unclassified
group	26751	4	300	782	6.31	64.75	HG3924549;HG4891150;HG5179841;HG5438019	cellular processes and signaling	various	various	various	various	Bacteria	Firmicutes	Clostridia	Eubacteriales	various	various	various	Modules of approx. 100 residues, conserved in numerous R. albus polysaccharide-degrading enzymes and other proteins from this bacterium.  Several members of CBM37 have been shown to exhibit rather broad binding specificity to xylan, chitin, microcrystalline and phosphoric-acid swollen cellulose, as well as more heterogeneous substrates, such as alfalfa cell walls, banana stem and wheat straw.	CBM37	0.1	-	0.1	-	0.0	-	0.0	-	3/4	(1)/4	(1)/4	(1)/4	(1)/4	4/4	4/4	4/4	4/4	4/4	4/4	2/4	2/4	2/4
member	26751	-	-	-	-	-	HG3924549	cellular processes and signaling	Cell wall/membrane/envelope biogenesis	25XFG	Fibronectin type 3 domain	1336241.JAEB01000014_gene1983	Bacteria	Firmicutes	Clostridia	Eubacteriales	Lachnospiraceae	Blautia	unclassified	unclassified	unclassified
member	26751	-	-	-	-	-	HG4891150	unclassified	unclassified	unclassified	unclassified	unclassified	Bacteria	Firmicutes	Clostridia	Eubacteriales	Clostridiaceae	Clostridium	uncultured Clostridium sp.	unclassified	unclassified
member	26751	-	-	-	-	-	HG4891150	-	-	-	-	-	Bacteria	Firmicutes	Clostridia	Eubacteriales	Lachnospiraceae	Blautia	Blautia faecis	-	-
member	26751	-	-	-	-	-	HG4891150	-	-	-	-	-	Bacteria	Firmicutes	Clostridia	Eubacteriales	Lachnospiraceae	Blautia	uncultured Blautia sp.	-	-
member	26751	-	-	-	-	-	HG5179841	cellular processes and signaling	Posttranslational modification, protein turnover, chaperones	3WRJP	Papain family cysteine protease	1123075.AUDP01000003_gene634	Bacteria	Firmicutes	Clostridia	Eubacteriales	Lachnospiraceae	Blautia	Blautia faecis	Modules of approx. 100 residues, conserved in numerous R. albus polysaccharide-degrading enzymes and other proteins from this bacterium.  Several members of CBM37 have been shown to exhibit rather broad binding specificity to xylan, chitin, microcrystalline and phosphoric-acid swollen cellulose, as well as more heterogeneous substrates, such as alfalfa cell walls, banana stem and wheat straw.	CBM37
member	26751	-	-	-	-	-	HG5179841	-	-	-	-	-	Bacteria	Firmicutes	Clostridia	Eubacteriales	Lachnospiraceae	Mediterraneibacter	[Ruminococcus] torques	-	-
member	26751	-	-	-	-	-	HG5179841	-	-	-	-	-	Bacteria	Firmicutes	Clostridia	Eubacteriales	Oscillospiraceae	Ruminococcus	Ruminococcus sp. AM42-11	-	-
member	26751	-	-	-	-	-	HG5179841	-	-	-	-	-	Bacteria	Firmicutes	Clostridia	Eubacteriales	Oscillospiraceae	Ruminococcus	Ruminococcus sp. J1101004_170508_H5	-	-
member	26751	-	-	-	-	-	HG5179841	-	-	-	-	-	Bacteria	Firmicutes	Clostridia	Eubacteriales	Oscillospiraceae	Ruminococcus	uncultured Ruminococcus sp.	-	-
member	26751	-	-	-	-	-	HG5179841	-	-	-	-	-	Bacteria	Firmicutes	Clostridia	Eubacteriales	unclassified	unclassified	unclassified	-	-
member	26751	-	-	-	-	-	HG5438019	cellular processes and signaling	Cell motility	3WJ7G	domain protein	1123075.AUDP01000028_gene1957	Bacteria	Firmicutes	Clostridia	Eubacteriales	Clostridiaceae	Clostridium	uncultured Clostridium sp.	Modules of approx. 100 residues, conserved in numerous R. albus polysaccharide-degrading enzymes and other proteins from this bacterium.  Several members of CBM37 have been shown to exhibit rather broad binding specificity to xylan, chitin, microcrystalline and phosphoric-acid swollen cellulose, as well as more heterogeneous substrates, such as alfalfa cell walls, banana stem and wheat straw.	CBM37
member	26751	-	-	-	-	-	HG5438019	-	-	-	-	-	Bacteria	Firmicutes	Clostridia	Eubacteriales	Lachnospiraceae	Blautia	uncultured Blautia sp.	-	-
group	26752	1	-	-	-	-	HG3924610	unclassified	unclassified	unclassified	unclassified	unclassified	Viruses	Uroviricota	Caudoviricetes	Caudovirales	Podoviridae	unclassified	various	unclassified	unclassified	0.1	-	0.1	-	0.0	-	0.0	-	0/0	0/0	0/0	0/0	0/0	1/1	1/1	1/1	1/1	1/1	1/1	1/1	0/0	0/0
member	26752	-	-	-	-	-	HG3924610	unclassified	unclassified	unclassified	unclassified	unclassified	Viruses	Uroviricota	Caudoviricetes	Caudovirales	Podoviridae	unclassified	Podoviridae sp.	unclassified	unclassified
group	26753	1	-	-	-	-	HG3924615	metabolism	Coenzyme transport and metabolism	4H9P6	Lipoate-protein ligase	1203590.HMPREF1481_00472	Bacteria	Firmicutes	Erysipelotrichia	Erysipelotrichales	Coprobacillaceae	Coprobacillus	Coprobacillus sp. CAG:826	unclassified	unclassified	0.1	-	0.1	-	0.0	-	0.0	-	1/1	1/1	1/1	1/1	1/1	1/1	1/1	1/1	1/1	1/1	1/1	1/1	0/0	0/0
member	26753	-	-	-	-	-	HG3924615	metabolism	Coenzyme transport and metabolism	4H9P6	Lipoate-protein ligase	1203590.HMPREF1481_00472	Bacteria	Firmicutes	Erysipelotrichia	Erysipelotrichales	Coprobacillaceae	Coprobacillus	Coprobacillus sp. CAG:826	unclassified	unclassified
group	26754	1	-	-	-	-	HG3924883	metabolism	various	22WYJ	exopolyphosphatase	742766.HMPREF9455_02260	Bacteria	Bacteroidetes	Bacteroidia	Bacteroidales	Odoribacteraceae	Butyricimonas	Butyricimonas faecihominis	unclassified	unclassified	0.1	-	0.1	-	0.0	-	0.0	-	1/1	1/1	1/1	1/1	1/1	1/1	1/1	1/1	1/1	1/1	1/1	1/1	0/0	0/0
member	26754	-	-	-	-	-	HG3924883	metabolism	Inorganic ion transport and metabolism	22WYJ	exopolyphosphatase	742766.HMPREF9455_02260	Bacteria	Bacteroidetes	Bacteroidia	Bacteroidales	Odoribacteraceae	Butyricimonas	Butyricimonas faecihominis	unclassified	unclassified
member	26754	-	-	-	-	-	HG3924883	metabolism	Nucleotide transport and metabolism	22WYJ	exopolyphosphatase	742766.HMPREF9455_02260	-	-	-	-	-	-	-	-	-
group	26755	1	-	-	-	-	HG3925112	poorly characterized	Function unknown	27KVM	Psort location Cytoplasmic, score	1410632.JHWW01000005_gene768	Bacteria	Firmicutes	unclassified	unclassified	unclassified	unclassified	various	unclassified	unclassified	0.1	-	0.1	-	0.0	-	0.0	-	1/1	1/1	1/1	1/1	1/1	1/1	1/1	1/1	1/1	1/1	1/1	1/1	0/0	0/0
member	26755	-	-	-	-	-	HG3925112	poorly characterized	Function unknown	27KVM	Psort location Cytoplasmic, score	1410632.JHWW01000005_gene768	Bacteria	Firmicutes	unclassified	unclassified	unclassified	unclassified	Firmicutes bacterium CAG:129	unclassified	unclassified
group	26756	1	-	-	-	-	HG3925131	metabolism	Energy production and conversion	3X13R	Belongs to the nitrite and sulfite reductase 4Fe-4S domain family	1028307.EAE_16800	Bacteria	Proteobacteria	Gammaproteobacteria	Enterobacterales	Enterobacteriaceae	Klebsiella	various	unclassified	unclassified	0.1	-	0.1	-	0.0	-	0.0	-	1/1	1/1	1/1	1/1	1/1	1/1	1/1	1/1	1/1	1/1	1/1	1/1	0/0	0/0
member	26756	-	-	-	-	-	HG3925131	metabolism	Energy production and conversion	3X13R	Belongs to the nitrite and sulfite reductase 4Fe-4S domain family	1028307.EAE_16800	Bacteria	Proteobacteria	Gammaproteobacteria	Enterobacterales	Enterobacteriaceae	Klebsiella	Klebsiella pneumoniae	unclassified	unclassified
member	26756	-	-	-	-	-	HG3925131	-	-	-	-	-	Bacteria	Proteobacteria	Gammaproteobacteria	Enterobacterales	Enterobacteriaceae	Klebsiella	unclassified	-	-
group	26757	1	-	-	-	-	HG3925490	unclassified	unclassified	24GYJ	unclassified	633697.EubceDRAFT1_1156	Bacteria	Firmicutes	Clostridia	Eubacteriales	Eubacteriaceae	Eubacterium	various	unclassified	unclassified	0.1	-	0.1	-	0.0001516990291262	-	0.0001516990291262	-	1/1	1/1	1/1	1/1	1/1	1/1	1/1	1/1	1/1	1/1	1/1	1/1	0/0	0/0
member	26757	-	-	-	-	-	HG3925490	unclassified	unclassified	24GYJ	unclassified	633697.EubceDRAFT1_1156	Bacteria	Firmicutes	Clostridia	Eubacteriales	Eubacteriaceae	Eubacterium	Eubacterium sp. CAG:603	unclassified	unclassified
member	26757	-	-	-	-	-	HG3925490	-	-	-	-	-	Bacteria	Firmicutes	Clostridia	Eubacteriales	Eubacteriaceae	Eubacterium	uncultured Eubacterium sp.	-	-
group	26758	1	-	-	-	-	HG3925492	information storage and processing	various	27J19	helicase C-terminal domain protein	742723.HMPREF9477_01417	unclassified	unclassified	unclassified	unclassified	unclassified	unclassified	unclassified	endo-beta-1,4-glucanase / cellulase (EC 3.2.1.4); endo-beta-1,4-xylanase (EC 3.2.1.8); beta-glucosidase (EC 3.2.1.21); beta-mannosidase (EC 3.2.1.25); beta-glucosylceramidase (EC 3.2.1.45); glucan beta-1,3-glucosidase (EC 3.2.1.58); exo-beta-1,4-glucanase / cellodextrinase (EC 3.2.1.74); glucan endo-1,6-beta-glucosidase (EC 3.2.1.75); mannan endo-beta-1,4-mannosidase (EC 3.2.1.78); cellulose beta-1,4-cellobiosidase (EC 3.2.1.91); steryl beta-glucosidase (EC 3.2.1.104); endoglycoceramidase (EC 3.2.1.123); chitosanase (EC 3.2.1.132); beta-primeverosidase (EC 3.2.1.149); xyloglucan-specific endo-beta-1,4-glucanase (EC 3.2.1.151); endo-beta-1,6-galactanase (EC 3.2.1.164); beta-1,3-mannanase (EC 3.2.1.-); arabinoxylan-specific endo-beta-1,4-xylanase (EC 3.2.1.-); mannan transglycosylase (EC 2.4.1.-); lichenase / endo-beta-1,3-1,4-glucanase (EC 3.2.1.73); beta-glycosidase (EC 3.2.1.-); endo-beta-1,3-glucanase / laminarinase (EC 3.2.1.39); beta-N-acetylhexosaminidase (EC 3.2.1.52); chitosanase (EC 3.2.1.132); beta-D-galactofuranosidase (EC 3.2.1.146); beta-galactosylceramidase (EC 3.2.1.46); ; beta-rutinosidase /alpha-L-rhamnose-(1,6)-beta-D-glucosidase (EC 3.2.1.-); alpha-L-arabinofuranosidase (EC 3.2.1.55)	GH5	0.1	-	0.1	-	0.0	-	0.0	-	1/1	1/1	1/1	1/1	1/1	0/0	0/0	0/0	0/0	0/0	0/0	0/0	1/1	1/1
member	26758	-	-	-	-	-	HG3925492	information storage and processing	Replication, recombination and repair	27J19	helicase C-terminal domain protein	742723.HMPREF9477_01417	unclassified	unclassified	unclassified	unclassified	unclassified	unclassified	unclassified	endo-beta-1,4-glucanase / cellulase (EC 3.2.1.4); endo-beta-1,4-xylanase (EC 3.2.1.8); beta-glucosidase (EC 3.2.1.21); beta-mannosidase (EC 3.2.1.25); beta-glucosylceramidase (EC 3.2.1.45); glucan beta-1,3-glucosidase (EC 3.2.1.58); exo-beta-1,4-glucanase / cellodextrinase (EC 3.2.1.74); glucan endo-1,6-beta-glucosidase (EC 3.2.1.75); mannan endo-beta-1,4-mannosidase (EC 3.2.1.78); cellulose beta-1,4-cellobiosidase (EC 3.2.1.91); steryl beta-glucosidase (EC 3.2.1.104); endoglycoceramidase (EC 3.2.1.123); chitosanase (EC 3.2.1.132); beta-primeverosidase (EC 3.2.1.149); xyloglucan-specific endo-beta-1,4-glucanase (EC 3.2.1.151); endo-beta-1,6-galactanase (EC 3.2.1.164); beta-1,3-mannanase (EC 3.2.1.-); arabinoxylan-specific endo-beta-1,4-xylanase (EC 3.2.1.-); mannan transglycosylase (EC 2.4.1.-); lichenase / endo-beta-1,3-1,4-glucanase (EC 3.2.1.73); beta-glycosidase (EC 3.2.1.-); endo-beta-1,3-glucanase / laminarinase (EC 3.2.1.39); beta-N-acetylhexosaminidase (EC 3.2.1.52); chitosanase (EC 3.2.1.132); beta-D-galactofuranosidase (EC 3.2.1.146); beta-galactosylceramidase (EC 3.2.1.46); ; beta-rutinosidase /alpha-L-rhamnose-(1,6)-beta-D-glucosidase (EC 3.2.1.-); alpha-L-arabinofuranosidase (EC 3.2.1.55)	GH5
member	26758	-	-	-	-	-	HG3925492	information storage and processing	Transcription	27J19	helicase C-terminal domain protein	742723.HMPREF9477_01417	-	-	-	-	-	-	-	-	-
group	26759	3	300	473	63.0	96.41	HG3925545;HG4899324;HG4966569	cellular processes and signaling	Cell wall/membrane/envelope biogenesis	3WSAV	PPIC-type PPIASE domain	203119.Cthe_0555	Bacteria	Firmicutes	Clostridia	Eubacteriales	Oscillospiraceae	Faecalibacterium	Faecalibacterium sp. CAG:74_58_120	unclassified	unclassified	0.1	-	0.1	-	0.0	-	0.0	-	3/3	3/3	2/3	2/3	2/3	1/3	1/3	1/3	1/3	1/3	1/3	1/3	0/0	0/0
member	26759	-	-	-	-	-	HG3925545	cellular processes and signaling	Cell wall/membrane/envelope biogenesis	26QRB	peptidyl-prolyl isomerase	717605.Theco_3715	Bacteria	Firmicutes	Clostridia	Eubacteriales	Oscillospiraceae	Faecalibacterium	Faecalibacterium sp. CAG:74_58_120	unclassified	unclassified
member	26759	-	-	-	-	-	HG4899324	cellular processes and signaling	Cell wall/membrane/envelope biogenesis	3WSAV	PPIC-type PPIASE domain	203119.Cthe_0555	unclassified	unclassified	unclassified	unclassified	unclassified	unclassified	unclassified	unclassified	unclassified
member	26759	-	-	-	-	-	HG4966569	cellular processes and signaling	Cell wall/membrane/envelope biogenesis	3WSAV	PPIC-type PPIASE domain	203119.Cthe_0555	unclassified	unclassified	unclassified	unclassified	unclassified	unclassified	unclassified	unclassified	unclassified
group	26760	2	300	397	74.06	74.06	HG3925759;HG4614367	metabolism	Amino acid transport and metabolism	22GS0	cog cog1473	411465.PEPMIC_00840	Bacteria	Firmicutes	Tissierellia	Tissierellales	Peptoniphilaceae	Parvimonas	Parvimonas micra	unclassified	unclassified	0.1	-	0.1	-	0.0	-	0.0	-	2/2	2/2	2/2	2/2	2/2	2/2	2/2	2/2	2/2	2/2	2/2	2/2	0/0	0/0
member	26760	-	-	-	-	-	HG3925759	metabolism	Amino acid transport and metabolism	22GS0	cog cog1473	411465.PEPMIC_00840	Bacteria	Firmicutes	Tissierellia	Tissierellales	Peptoniphilaceae	Parvimonas	Parvimonas micra	unclassified	unclassified
member	26760	-	-	-	-	-	HG4614367	metabolism	Amino acid transport and metabolism	22GS0	cog cog1473	411465.PEPMIC_00840	Bacteria	Firmicutes	Tissierellia	Tissierellales	Peptoniphilaceae	Parvimonas	Parvimonas micra	unclassified	unclassified
group	26761	1	-	-	-	-	HG3925788	metabolism	Secondary metabolites biosynthesis, transport and catabolism	2FPK9	ABC-type transport system involved in resistance to organic solvents periplasmic component	862515.HMPREF0658_0801	Bacteria	Bacteroidetes	Bacteroidia	Bacteroidales	Prevotellaceae	Prevotella	Prevotella pectinovora	unclassified	unclassified	0.1	-	0.1	-	0.0	-	0.0	-	1/1	1/1	1/1	1/1	1/1	1/1	1/1	1/1	1/1	1/1	1/1	1/1	0/0	0/0
member	26761	-	-	-	-	-	HG3925788	metabolism	Secondary metabolites biosynthesis, transport and catabolism	2FPK9	ABC-type transport system involved in resistance to organic solvents periplasmic component	862515.HMPREF0658_0801	Bacteria	Bacteroidetes	Bacteroidia	Bacteroidales	Prevotellaceae	Prevotella	Prevotella pectinovora	unclassified	unclassified
group	26762	2	300	388	76.29	76.29	HG3925972;HG4565219	unclassified	unclassified	unclassified	unclassified	unclassified	Viruses	Uroviricota	Caudoviricetes	Caudovirales	Podoviridae	unclassified	various	unclassified	unclassified	0.1	-	0.1	-	0.0	-	0.0	-	0/0	0/0	0/0	0/0	0/0	1/2	1/2	1/2	1/2	1/2	1/2	1/2	0/0	0/0
member	26762	-	-	-	-	-	HG3925972	unclassified	unclassified	unclassified	unclassified	unclassified	Viruses	Uroviricota	Caudoviricetes	Caudovirales	Podoviridae	unclassified	Podoviridae sp.	unclassified	unclassified
member	26762	-	-	-	-	-	HG4565219	unclassified	unclassified	unclassified	unclassified	unclassified	unclassified	unclassified	unclassified	unclassified	unclassified	unclassified	unclassified	unclassified	unclassified
group	26763	1	-	-	-	-	HG3925994	metabolism	Coenzyme transport and metabolism	2IUN9	Flavin transferase that catalyzes the transfer of the FMN moiety of FAD and its covalent binding to the hydroxyl group of a threonine residue in a target flavoprotein	349741.Amuc_1186	Bacteria	Verrucomicrobia	Verrucomicrobiae	Verrucomicrobiales	Akkermansiaceae	Akkermansia	various	unclassified	unclassified	0.1	-	0.1	-	0.0	-	0.0	-	1/1	1/1	1/1	1/1	1/1	1/1	1/1	1/1	1/1	1/1	1/1	1/1	0/0	0/0
member	26763	-	-	-	-	-	HG3925994	metabolism	Coenzyme transport and metabolism	2IUN9	Flavin transferase that catalyzes the transfer of the FMN moiety of FAD and its covalent binding to the hydroxyl group of a threonine residue in a target flavoprotein	349741.Amuc_1186	Bacteria	Verrucomicrobia	Verrucomicrobiae	Verrucomicrobiales	Akkermansiaceae	Akkermansia	Akkermansia muciniphila	unclassified	unclassified
member	26763	-	-	-	-	-	HG3925994	-	-	-	-	-	Bacteria	Verrucomicrobia	Verrucomicrobiae	Verrucomicrobiales	Akkermansiaceae	Akkermansia	Akkermansia sp. CAG:344	-	-
group	26764	1	-	-	-	-	HG3926081	cellular processes and signaling	Cell wall/membrane/envelope biogenesis	27N72	Papain-like cysteine protease AvrRpt2	1235800.C819_02476	Bacteria	Firmicutes	Clostridia	Eubacteriales	Clostridiaceae	unclassified	various	unclassified	unclassified	0.1	-	0.1	-	0.0	-	0.0	-	1/1	1/1	1/1	1/1	1/1	1/1	1/1	1/1	1/1	1/1	1/1	1/1	0/0	0/0
member	26764	-	-	-	-	-	HG3926081	cellular processes and signaling	Cell wall/membrane/envelope biogenesis	27N72	Papain-like cysteine protease AvrRpt2	1235800.C819_02476	Bacteria	Firmicutes	Clostridia	Eubacteriales	Clostridiaceae	unclassified	Clostridiaceae bacterium AF18-31LB	unclassified	unclassified
group	26765	1	-	-	-	-	HG3926115	information storage and processing	Transcription	3WSU7	helix_turn_helix, arabinose operon control protein	1195236.CTER_0489	Bacteria	Firmicutes	Clostridia	Eubacteriales	Lachnospiraceae	Roseburia	Roseburia sp. CAG:10041_57	unclassified	unclassified	0.1	-	0.1	-	0.0	-	0.0	-	1/1	1/1	1/1	1/1	1/1	1/1	1/1	1/1	1/1	1/1	1/1	1/1	0/0	0/0
member	26765	-	-	-	-	-	HG3926115	information storage and processing	Transcription	3WSU7	helix_turn_helix, arabinose operon control protein	1195236.CTER_0489	Bacteria	Firmicutes	Clostridia	Eubacteriales	Lachnospiraceae	Roseburia	Roseburia sp. CAG:10041_57	unclassified	unclassified
group	26766	1	-	-	-	-	HG3926502	poorly characterized	Function unknown	COG5263	dextransucrase activity	697329.Rumal_1972	Bacteria	Firmicutes	Clostridia	Eubacteriales	Oscillospiraceae	Ruminococcus	Ruminococcus bromii	unclassified	unclassified	0.1	-	0.1	-	0.0	-	0.0	-	1/1	1/1	1/1	1/1	1/1	1/1	1/1	1/1	1/1	1/1	1/1	1/1	0/0	0/0
member	26766	-	-	-	-	-	HG3926502	poorly characterized	Function unknown	COG5263	dextransucrase activity	697329.Rumal_1972	Bacteria	Firmicutes	Clostridia	Eubacteriales	Oscillospiraceae	Ruminococcus	Ruminococcus bromii	unclassified	unclassified
group	26767	23	300	672	24.11	99.85	HG3926587;HG4015395;HG4981183;HG5033673;HG5120727;HG5123309;HG5304342;HG5331158;HG5345688;HG5345854;HG5345864;HG5345869;HG5346033;HG5346073;HG5346172;HG5346173;HG5346225;HG5346449;HG5346483;HG5346549;HG5346619;HG5346676;HG5347088	metabolism	Inorganic ion transport and metabolism	4H26E	transporter of a GTP-driven Fe(2 ) uptake system	1262915.BN574_01533	Bacteria	Firmicutes	Negativicutes	Acidaminococcales	Acidaminococcaceae	Phascolarctobacterium	Phascolarctobacterium sp. CAG:266	unclassified	unclassified	0.1	-	0.1	-	0.0	-	0.0	-	23/23	23/23	23/23	23/23	23/23	6/23	6/23	6/23	6/23	6/23	6/23	6/23	0/0	0/0
member	26767	-	-	-	-	-	HG3926587	metabolism	Inorganic ion transport and metabolism	4H26E	transporter of a GTP-driven Fe(2 ) uptake system	1262915.BN574_01533	unclassified	unclassified	unclassified	unclassified	unclassified	unclassified	unclassified	unclassified	unclassified
member	26767	-	-	-	-	-	HG4015395	metabolism	Inorganic ion transport and metabolism	4H26E	transporter of a GTP-driven Fe(2 ) uptake system	1262915.BN574_01533	unclassified	unclassified	unclassified	unclassified	unclassified	unclassified	unclassified	unclassified	unclassified
member	26767	-	-	-	-	-	HG4981183	metabolism	Inorganic ion transport and metabolism	4H26E	transporter of a GTP-driven Fe(2 ) uptake system	1262915.BN574_01533	unclassified	unclassified	unclassified	unclassified	unclassified	unclassified	unclassified	unclassified	unclassified
member	26767	-	-	-	-	-	HG5033673	metabolism	Inorganic ion transport and metabolism	4H26E	transporter of a GTP-driven Fe(2 ) uptake system	1262915.BN574_01533	Bacteria	Firmicutes	Negativicutes	Acidaminococcales	Acidaminococcaceae	Phascolarctobacterium	Phascolarctobacterium sp. CAG:266	unclassified	unclassified
member	26767	-	-	-	-	-	HG5120727	metabolism	Inorganic ion transport and metabolism	4H26E	transporter of a GTP-driven Fe(2 ) uptake system	1262915.BN574_01533	Bacteria	Firmicutes	Negativicutes	Acidaminococcales	Acidaminococcaceae	Phascolarctobacterium	Phascolarctobacterium sp. CAG:266	unclassified	unclassified
member	26767	-	-	-	-	-	HG5123309	metabolism	Inorganic ion transport and metabolism	4H26E	transporter of a GTP-driven Fe(2 ) uptake system	1262915.BN574_01533	unclassified	unclassified	unclassified	unclassified	unclassified	unclassified	unclassified	unclassified	unclassified
member	26767	-	-	-	-	-	HG5304342	metabolism	Inorganic ion transport and metabolism	4H26E	transporter of a GTP-driven Fe(2 ) uptake system	1262915.BN574_01533	unclassified	unclassified	unclassified	unclassified	unclassified	unclassified	unclassified	unclassified	unclassified
member	26767	-	-	-	-	-	HG5331158	metabolism	Inorganic ion transport and metabolism	4H26E	transporter of a GTP-driven Fe(2 ) uptake system	1262915.BN574_01533	Bacteria	Firmicutes	Negativicutes	Acidaminococcales	Acidaminococcaceae	Phascolarctobacterium	Phascolarctobacterium sp. CAG:266	unclassified	unclassified
member	26767	-	-	-	-	-	HG5345688	metabolism	Inorganic ion transport and metabolism	4H26E	transporter of a GTP-driven Fe(2 ) uptake system	1262915.BN574_01533	unclassified	unclassified	unclassified	unclassified	unclassified	unclassified	unclassified	unclassified	unclassified
member	26767	-	-	-	-	-	HG5345854	metabolism	Inorganic ion transport and metabolism	4H26E	transporter of a GTP-driven Fe(2 ) uptake system	1262915.BN574_01533	unclassified	unclassified	unclassified	unclassified	unclassified	unclassified	unclassified	unclassified	unclassified
member	26767	-	-	-	-	-	HG5345864	metabolism	Inorganic ion transport and metabolism	4H26E	transporter of a GTP-driven Fe(2 ) uptake system	1262915.BN574_01533	unclassified	unclassified	unclassified	unclassified	unclassified	unclassified	unclassified	unclassified	unclassified
member	26767	-	-	-	-	-	HG5345869	metabolism	Inorganic ion transport and metabolism	4H26E	transporter of a GTP-driven Fe(2 ) uptake system	1262915.BN574_01533	unclassified	unclassified	unclassified	unclassified	unclassified	unclassified	unclassified	unclassified	unclassified
member	26767	-	-	-	-	-	HG5346033	metabolism	Inorganic ion transport and metabolism	4H26E	transporter of a GTP-driven Fe(2 ) uptake system	1262915.BN574_01533	unclassified	unclassified	unclassified	unclassified	unclassified	unclassified	unclassified	unclassified	unclassified
member	26767	-	-	-	-	-	HG5346073	metabolism	Inorganic ion transport and metabolism	4H26E	transporter of a GTP-driven Fe(2 ) uptake system	1262915.BN574_01533	Bacteria	Firmicutes	Negativicutes	Acidaminococcales	Acidaminococcaceae	Phascolarctobacterium	Phascolarctobacterium sp. CAG:266	unclassified	unclassified
member	26767	-	-	-	-	-	HG5346172	metabolism	Inorganic ion transport and metabolism	4H26E	transporter of a GTP-driven Fe(2 ) uptake system	1262915.BN574_01533	unclassified	unclassified	unclassified	unclassified	unclassified	unclassified	unclassified	unclassified	unclassified
member	26767	-	-	-	-	-	HG5346173	metabolism	Inorganic ion transport and metabolism	4H26E	transporter of a GTP-driven Fe(2 ) uptake system	1262915.BN574_01533	Bacteria	Firmicutes	Negativicutes	Acidaminococcales	Acidaminococcaceae	Phascolarctobacterium	Phascolarctobacterium sp. CAG:266	unclassified	unclassified
member	26767	-	-	-	-	-	HG5346225	metabolism	Inorganic ion transport and metabolism	4H26E	transporter of a GTP-driven Fe(2 ) uptake system	1262915.BN574_01533	unclassified	unclassified	unclassified	unclassified	unclassified	unclassified	unclassified	unclassified	unclassified
member	26767	-	-	-	-	-	HG5346449	metabolism	Inorganic ion transport and metabolism	4H26E	transporter of a GTP-driven Fe(2 ) uptake system	1262915.BN574_01533	unclassified	unclassified	unclassified	unclassified	unclassified	unclassified	unclassified	unclassified	unclassified
member	26767	-	-	-	-	-	HG5346483	metabolism	Inorganic ion transport and metabolism	4H26E	transporter of a GTP-driven Fe(2 ) uptake system	1262915.BN574_01533	unclassified	unclassified	unclassified	unclassified	unclassified	unclassified	unclassified	unclassified	unclassified
member	26767	-	-	-	-	-	HG5346549	metabolism	Inorganic ion transport and metabolism	4H26E	transporter of a GTP-driven Fe(2 ) uptake system	1262915.BN574_01533	unclassified	unclassified	unclassified	unclassified	unclassified	unclassified	unclassified	unclassified	unclassified
member	26767	-	-	-	-	-	HG5346619	metabolism	Inorganic ion transport and metabolism	4H26E	transporter of a GTP-driven Fe(2 ) uptake system	1262915.BN574_01533	unclassified	unclassified	unclassified	unclassified	unclassified	unclassified	unclassified	unclassified	unclassified
member	26767	-	-	-	-	-	HG5346676	metabolism	Inorganic ion transport and metabolism	4H26E	transporter of a GTP-driven Fe(2 ) uptake system	1262915.BN574_01533	Bacteria	Firmicutes	Negativicutes	Acidaminococcales	Acidaminococcaceae	Phascolarctobacterium	Phascolarctobacterium sp. CAG:266	unclassified	unclassified
member	26767	-	-	-	-	-	HG5347088	metabolism	Inorganic ion transport and metabolism	4H26E	transporter of a GTP-driven Fe(2 ) uptake system	1262915.BN574_01533	unclassified	unclassified	unclassified	unclassified	unclassified	unclassified	unclassified	unclassified	unclassified
group	26768	2	300	313	94.57	94.57	HG3926642;HG4044150	various	various	4H767	ROK family	500635.MITSMUL_04815	Bacteria	Firmicutes	Negativicutes	Selenomonadales	Selenomonadaceae	Mitsuokella	various	unclassified	unclassified	0.1	-	0.1	-	0.0	-	0.0	-	2/2	2/2	2/2	2/2	2/2	2/2	2/2	2/2	2/2	2/2	2/2	1/2	0/0	0/0
member	26768	-	-	-	-	-	HG3926642	information storage and processing	Transcription	4H767	ROK family	500635.MITSMUL_04815	Bacteria	Firmicutes	Negativicutes	Selenomonadales	Selenomonadaceae	Mitsuokella	Mitsuokella multacida	unclassified	unclassified
member	26768	-	-	-	-	-	HG3926642	metabolism	Carbohydrate transport and metabolism	4H767	ROK family	500635.MITSMUL_04815	-	-	-	-	-	-	-	-	-
member	26768	-	-	-	-	-	HG4044150	information storage and processing	Transcription	4H767	ROK family	500635.MITSMUL_04815	Bacteria	Firmicutes	Negativicutes	Selenomonadales	Selenomonadaceae	Mitsuokella	Mitsuokella jalaludinii	unclassified	unclassified
member	26768	-	-	-	-	-	HG4044150	metabolism	Carbohydrate transport and metabolism	4H767	ROK family	500635.MITSMUL_04815	-	-	-	-	-	-	-	-	-
group	26769	1	-	-	-	-	HG3926756	poorly characterized	Function unknown	21YXQ	Psort location Cytoplasmic, score 8.87	411902.CLOBOL_02708	unclassified	unclassified	unclassified	unclassified	unclassified	unclassified	unclassified	unclassified	unclassified	0.1	-	0.1	-	0.0	-	0.0	-	1/1	1/1	1/1	1/1	1/1	0/0	0/0	0/0	0/0	0/0	0/0	0/0	0/0	0/0
member	26769	-	-	-	-	-	HG3926756	poorly characterized	Function unknown	21YXQ	Psort location Cytoplasmic, score 8.87	411902.CLOBOL_02708	unclassified	unclassified	unclassified	unclassified	unclassified	unclassified	unclassified	unclassified	unclassified
group	26770	1	-	-	-	-	HG3926775	information storage and processing	Replication, recombination and repair	42G8Y	Domain of unknown function (DUF3854)	697281.Mahau_2448	unclassified	unclassified	unclassified	unclassified	unclassified	unclassified	unclassified	unclassified	unclassified	0.1	-	0.1	-	0.0	-	0.0	-	1/1	1/1	1/1	1/1	1/1	0/0	0/0	0/0	0/0	0/0	0/0	0/0	0/0	0/0
member	26770	-	-	-	-	-	HG3926775	information storage and processing	Replication, recombination and repair	42G8Y	Domain of unknown function (DUF3854)	697281.Mahau_2448	unclassified	unclassified	unclassified	unclassified	unclassified	unclassified	unclassified	unclassified	unclassified
group	26771	1	-	-	-	-	HG3926783	cellular processes and signaling	Defense mechanisms	4D0H6	ABC transporter permease	401473.BDP_1891	Bacteria	Actinobacteria	Actinomycetia	Bifidobacteriales	Bifidobacteriaceae	various	various	unclassified	unclassified	0.1	-	0.1	-	0.0	-	0.0	-	1/1	1/1	1/1	1/1	1/1	1/1	1/1	1/1	1/1	1/1	1/1	1/1	0/0	0/0
member	26771	-	-	-	-	-	HG3926783	cellular processes and signaling	Defense mechanisms	4D0H6	ABC transporter permease	401473.BDP_1891	Bacteria	Actinobacteria	Actinomycetia	Bifidobacteriales	Bifidobacteriaceae	Bifidobacterium	Bifidobacterium dentium	unclassified	unclassified
member	26771	-	-	-	-	-	HG3926783	-	-	-	-	-	Bacteria	Actinobacteria	Actinomycetia	Bifidobacteriales	Bifidobacteriaceae	Bifidobacterium	unclassified	-	-
member	26771	-	-	-	-	-	HG3926783	-	-	-	-	-	Bacteria	Actinobacteria	Actinomycetia	Bifidobacteriales	Bifidobacteriaceae	unclassified	Bifidobacteriaceae bacterium MCC01970	-	-
member	26771	-	-	-	-	-	HG3926783	-	-	-	-	-	Bacteria	Actinobacteria	Actinomycetia	Bifidobacteriales	Bifidobacteriaceae	unclassified	Bifidobacteriaceae bacterium MCC02031	-	-
group	26772	1	-	-	-	-	HG3926881	information storage and processing	Transcription	22WH9	Transcriptional regulator	411477.PARMER_04294	Bacteria	Bacteroidetes	Bacteroidia	Bacteroidales	Bacteroidaceae	Phocaeicola	Phocaeicola vulgatus	unclassified	unclassified	0.1	-	0.1	-	0.0	-	0.0	-	1/1	1/1	1/1	1/1	1/1	1/1	1/1	1/1	1/1	1/1	1/1	1/1	0/0	0/0
member	26772	-	-	-	-	-	HG3926881	information storage and processing	Transcription	22WH9	Transcriptional regulator	411477.PARMER_04294	Bacteria	Bacteroidetes	Bacteroidia	Bacteroidales	Bacteroidaceae	Phocaeicola	Phocaeicola vulgatus	unclassified	unclassified
group	26773	1	-	-	-	-	HG3926901	information storage and processing	Replication, recombination and repair	24BH2	Involved in base excision repair of DNA damaged by oxidation or by mutagenic agents. Acts as DNA glycosylase that recognizes and removes damaged bases. Has a preference for oxidized purines, such as 7,8-dihydro-8-oxoguanine (8-oxoG). Has AP (apurinic apyrimidinic) lyase activity and introduces nicks in the DNA strand. Cleaves the DNA backbone by beta-delta elimination to generate a single-strand break at the site of the removed base with both 3'- and 5'-phosphates	478749.BRYFOR_09361	Bacteria	Firmicutes	Clostridia	Eubacteriales	Lachnospiraceae	Marvinbryantia	Marvinbryantia formatexigens	unclassified	unclassified	0.1	-	0.1	-	0.0	-	0.0	-	1/1	1/1	1/1	1/1	1/1	1/1	1/1	1/1	1/1	1/1	1/1	1/1	0/0	0/0
member	26773	-	-	-	-	-	HG3926901	information storage and processing	Replication, recombination and repair	24BH2	Involved in base excision repair of DNA damaged by oxidation or by mutagenic agents. Acts as DNA glycosylase that recognizes and removes damaged bases. Has a preference for oxidized purines, such as 7,8-dihydro-8-oxoguanine (8-oxoG). Has AP (apurinic apyrimidinic) lyase activity and introduces nicks in the DNA strand. Cleaves the DNA backbone by beta-delta elimination to generate a single-strand break at the site of the removed base with both 3'- and 5'-phosphates	478749.BRYFOR_09361	Bacteria	Firmicutes	Clostridia	Eubacteriales	Lachnospiraceae	Marvinbryantia	Marvinbryantia formatexigens	unclassified	unclassified
group	26774	1	-	-	-	-	HG3926994	poorly characterized	Function unknown	4ATF3	Protein kinase domain	483216.BACEGG_01161	Bacteria	Bacteroidetes	Bacteroidia	Bacteroidales	Bacteroidaceae	various	various	unclassified	unclassified	0.1	-	0.1	-	0.0	-	0.0	-	1/1	1/1	1/1	1/1	1/1	1/1	1/1	1/1	1/1	1/1	1/1	1/1	0/0	0/0
member	26774	-	-	-	-	-	HG3926994	poorly characterized	Function unknown	4ATF3	Protein kinase domain	483216.BACEGG_01161	Bacteria	Bacteroidetes	Bacteroidia	Bacteroidales	Bacteroidaceae	Bacteroides	Bacteroides thetaiotaomicron	unclassified	unclassified
member	26774	-	-	-	-	-	HG3926994	-	-	-	-	-	Bacteria	Bacteroidetes	Bacteroidia	Bacteroidales	Bacteroidaceae	Phocaeicola	Phocaeicola dorei	-	-
member	26774	-	-	-	-	-	HG3926994	-	-	-	-	-	Bacteria	Bacteroidetes	Bacteroidia	Bacteroidales	Bacteroidaceae	Phocaeicola	Phocaeicola vulgatus	-	-
member	26774	-	-	-	-	-	HG3926994	-	-	-	-	-	Bacteria	Bacteroidetes	Bacteroidia	Bacteroidales	Bacteroidaceae	unclassified	unclassified	-	-
group	26775	1	-	-	-	-	HG3927050	poorly characterized	Function unknown	4AKE6	Ser Thr phosphatase family protein	657309.BXY_13560	Bacteria	Bacteroidetes	Bacteroidia	Bacteroidales	Bacteroidaceae	Bacteroides	various	unclassified	unclassified	0.1	-	0.1	-	0.0	-	0.0	-	1/1	1/1	1/1	1/1	1/1	1/1	1/1	1/1	1/1	1/1	1/1	1/1	0/0	0/0
member	26775	-	-	-	-	-	HG3927050	poorly characterized	Function unknown	4AKE6	Ser Thr phosphatase family protein	657309.BXY_13560	Bacteria	Bacteroidetes	Bacteroidia	Bacteroidales	Bacteroidaceae	Bacteroides	Bacteroides sp. 1_1_30	unclassified	unclassified
member	26775	-	-	-	-	-	HG3927050	-	-	-	-	-	Bacteria	Bacteroidetes	Bacteroidia	Bacteroidales	Bacteroidaceae	Bacteroides	Bacteroides xylanisolvens	-	-
member	26775	-	-	-	-	-	HG3927050	-	-	-	-	-	Bacteria	Bacteroidetes	Bacteroidia	Bacteroidales	Bacteroidaceae	Bacteroides	unclassified	-	-
group	26776	1	-	-	-	-	HG3927157	unclassified	unclassified	unclassified	unclassified	unclassified	Bacteria	Firmicutes	Clostridia	Eubacteriales	Clostridiaceae	Clostridium	uncultured Clostridium sp.	polygalacturonase (EC 3.2.1.15); exo-polygalacturonase (EC 3.2.1.67); exo-polygalacturonosidase (EC 3.2.1.82); rhamnogalacturonase (EC 3.2.1.171); rhamnogalacturonan alpha-1,2-galacturonohydrolase (EC 3.2.1.173); xylogalacturonan hydrolase (EC 3.2.1.-)	GH28	0.1	-	0.1	-	0.0	-	0.0	-	0/0	0/0	0/0	0/0	0/0	1/1	1/1	1/1	1/1	1/1	1/1	1/1	1/1	1/1
member	26776	-	-	-	-	-	HG3927157	unclassified	unclassified	unclassified	unclassified	unclassified	Bacteria	Firmicutes	Clostridia	Eubacteriales	Clostridiaceae	Clostridium	uncultured Clostridium sp.	polygalacturonase (EC 3.2.1.15); exo-polygalacturonase (EC 3.2.1.67); exo-polygalacturonosidase (EC 3.2.1.82); rhamnogalacturonase (EC 3.2.1.171); rhamnogalacturonan alpha-1,2-galacturonohydrolase (EC 3.2.1.173); xylogalacturonan hydrolase (EC 3.2.1.-)	GH28
group	26777	1	-	-	-	-	HG3927305	metabolism	Coenzyme transport and metabolism	27WVR	MoeA N-terminal region (domain I and II)	1280698.AUJS01000032_gene2003	Bacteria	Firmicutes	Clostridia	Eubacteriales	Lachnospiraceae	Dorea	Dorea formicigenerans	unclassified	unclassified	0.1	-	0.1	-	0.0	-	0.0	-	1/1	1/1	1/1	1/1	1/1	1/1	1/1	1/1	1/1	1/1	1/1	1/1	0/0	0/0
member	26777	-	-	-	-	-	HG3927305	metabolism	Coenzyme transport and metabolism	27WVR	MoeA N-terminal region (domain I and II)	1280698.AUJS01000032_gene2003	Bacteria	Firmicutes	Clostridia	Eubacteriales	Lachnospiraceae	Dorea	Dorea formicigenerans	unclassified	unclassified
group	26778	2	300	300	99.33	99.33	HG3927325;HG3929671	unclassified	unclassified	24IGU	unclassified	585394.RHOM_11675	Bacteria	Firmicutes	Clostridia	Eubacteriales	Lachnospiraceae	Roseburia	various	unclassified	unclassified	0.1	-	0.1	-	0.0	-	0.0	-	2/2	2/2	2/2	2/2	2/2	2/2	2/2	2/2	2/2	2/2	2/2	2/2	0/0	0/0
member	26778	-	-	-	-	-	HG3927325	unclassified	unclassified	24IGU	unclassified	585394.RHOM_11675	Bacteria	Firmicutes	Clostridia	Eubacteriales	Lachnospiraceae	Roseburia	Roseburia intestinalis	unclassified	unclassified
member	26778	-	-	-	-	-	HG3929671	unclassified	unclassified	24IGU	unclassified	585394.RHOM_11675	Bacteria	Firmicutes	Clostridia	Eubacteriales	Lachnospiraceae	Roseburia	Roseburia intestinalis	unclassified	unclassified
member	26778	-	-	-	-	-	HG3929671	-	-	-	-	-	Bacteria	Firmicutes	Clostridia	Eubacteriales	Lachnospiraceae	Roseburia	Roseburia intestinalis CAG:13	-	-
group	26779	1	-	-	-	-	HG3927347	poorly characterized	Function unknown	25DUM	Glycosyl transferase family 11	476272.RUMHYD_00120	Bacteria	Firmicutes	Clostridia	Eubacteriales	Eubacteriaceae	Eubacterium	Eubacterium sp. CAG:581	GDP-L-Fuc: galactoside alpha-1,2-L-fucosyltransferase (EC 2.4.1.69); GDP-L-Fuc: beta-LacNac alpha-1,3-L-fucosyltransferase (EC 2.4.1.-)	GT11	0.1	-	0.1	-	0.0	-	0.0	-	1/1	1/1	1/1	1/1	1/1	1/1	1/1	1/1	1/1	1/1	1/1	1/1	1/1	1/1
member	26779	-	-	-	-	-	HG3927347	poorly characterized	Function unknown	25DUM	Glycosyl transferase family 11	476272.RUMHYD_00120	Bacteria	Firmicutes	Clostridia	Eubacteriales	Eubacteriaceae	Eubacterium	Eubacterium sp. CAG:581	GDP-L-Fuc: galactoside alpha-1,2-L-fucosyltransferase (EC 2.4.1.69); GDP-L-Fuc: beta-LacNac alpha-1,3-L-fucosyltransferase (EC 2.4.1.-)	GT11
group	26780	1	-	-	-	-	HG3927656	unclassified	unclassified	unclassified	unclassified	unclassified	unclassified	unclassified	unclassified	unclassified	unclassified	unclassified	unclassified	unclassified	unclassified	0.1	-	0.1	-	0.0	-	0.0	-	0/0	0/0	0/0	0/0	0/0	0/0	0/0	0/0	0/0	0/0	0/0	0/0	0/0	0/0
member	26780	-	-	-	-	-	HG3927656	unclassified	unclassified	unclassified	unclassified	unclassified	unclassified	unclassified	unclassified	unclassified	unclassified	unclassified	unclassified	unclassified	unclassified
group	26781	1	-	-	-	-	HG3927776	cellular processes and signaling	Cell wall/membrane/envelope biogenesis	36GR6	Exopolysaccharide biosynthesis polyprenyl glycosylphosphotransferase	290402.Cbei_4757	Bacteria	Firmicutes	Clostridia	Eubacteriales	Clostridiaceae	Clostridium	Clostridium carnis	unclassified	unclassified	0.1	-	0.1	-	0.0	-	0.0	-	1/1	1/1	1/1	1/1	1/1	1/1	1/1	1/1	1/1	1/1	1/1	1/1	0/0	0/0
member	26781	-	-	-	-	-	HG3927776	cellular processes and signaling	Cell wall/membrane/envelope biogenesis	36GR6	Exopolysaccharide biosynthesis polyprenyl glycosylphosphotransferase	290402.Cbei_4757	Bacteria	Firmicutes	Clostridia	Eubacteriales	Clostridiaceae	Clostridium	Clostridium carnis	unclassified	unclassified
group	26782	1	-	-	-	-	HG3927847	information storage and processing	Replication, recombination and repair	3WJBR	Psort location Cytoplasmic, score	1160721.RBI_I00225	Bacteria	Firmicutes	Clostridia	Eubacteriales	Oscillospiraceae	Ruminococcus	various	unclassified	unclassified	0.1	-	0.1	-	0.0	-	0.0	-	1/1	1/1	1/1	1/1	1/1	1/1	1/1	1/1	1/1	1/1	1/1	1/1	0/0	0/0
member	26782	-	-	-	-	-	HG3927847	information storage and processing	Replication, recombination and repair	3WJBR	Psort location Cytoplasmic, score	1160721.RBI_I00225	Bacteria	Firmicutes	Clostridia	Eubacteriales	Oscillospiraceae	Ruminococcus	Ruminococcus sp. AF16-50	unclassified	unclassified
member	26782	-	-	-	-	-	HG3927847	-	-	-	-	-	Bacteria	Firmicutes	Clostridia	Eubacteriales	Oscillospiraceae	Ruminococcus	Ruminococcus sp. AM43-6	-	-
member	26782	-	-	-	-	-	HG3927847	-	-	-	-	-	Bacteria	Firmicutes	Clostridia	Eubacteriales	Oscillospiraceae	Ruminococcus	Ruminococcus sp. OM07-17	-	-
member	26782	-	-	-	-	-	HG3927847	-	-	-	-	-	Bacteria	Firmicutes	Clostridia	Eubacteriales	Oscillospiraceae	Ruminococcus	unclassified	-	-
group	26783	1	-	-	-	-	HG3928262	metabolism	Inorganic ion transport and metabolism	4AMW6	COG0803 ABC-type metal ion transport system, periplasmic component surface adhesin	762984.HMPREF9445_01930	Bacteria	Bacteroidetes	Bacteroidia	Bacteroidales	Bacteroidaceae	various	various	unclassified	unclassified	0.1	-	0.1	-	0.0	-	0.0	-	1/1	1/1	1/1	1/1	1/1	1/1	1/1	1/1	1/1	1/1	1/1	1/1	0/0	0/0
member	26783	-	-	-	-	-	HG3928262	metabolism	Inorganic ion transport and metabolism	4AMW6	COG0803 ABC-type metal ion transport system, periplasmic component surface adhesin	762984.HMPREF9445_01930	Bacteria	Bacteroidetes	Bacteroidia	Bacteroidales	Bacteroidaceae	Bacteroides	Bacteroides sp. CAG:661	unclassified	unclassified
member	26783	-	-	-	-	-	HG3928262	-	-	-	-	-	Bacteria	Bacteroidetes	Bacteroidia	Bacteroidales	Bacteroidaceae	Mediterranea	Mediterranea massiliensis	-	-
group	26784	2	300	329	89.97	89.97	HG3928301;HG4181613	cellular processes and signaling	Posttranslational modification, protein turnover, chaperones	2689Z	Psort location Cytoplasmic, score	483218.BACPEC_02963	Bacteria	various	various	various	various	various	various	unclassified	unclassified	0.1	-	0.1	-	0.0	-	0.0	-	2/2	2/2	2/2	2/2	2/2	2/2	1/2	1/2	1/2	1/2	1/2	1/2	0/0	0/0
member	26784	-	-	-	-	-	HG3928301	cellular processes and signaling	Posttranslational modification, protein turnover, chaperones	2689Z	Psort location Cytoplasmic, score	483218.BACPEC_02963	Bacteria	Bacteroidetes	Bacteroidia	Bacteroidales	Bacteroidaceae	Bacteroides	Bacteroides pectinophilus CAG:437	unclassified	unclassified
member	26784	-	-	-	-	-	HG4181613	cellular processes and signaling	Posttranslational modification, protein turnover, chaperones	2689Z	Psort location Cytoplasmic, score	483218.BACPEC_02963	Bacteria	Firmicutes	Clostridia	Eubacteriales	unclassified	unclassified	[Bacteroides] pectinophilus	unclassified	unclassified
group	26785	1	-	-	-	-	HG3928330	metabolism	Carbohydrate transport and metabolism	21XSN	C-C_Bond_Lyase of the TIM-Barrel fold	742735.HMPREF9467_04348	Bacteria	Firmicutes	Clostridia	Eubacteriales	various	various	various	unclassified	unclassified	0.1	-	0.1	-	0.0	-	0.0	-	1/1	1/1	1/1	1/1	1/1	1/1	1/1	1/1	1/1	1/1	1/1	1/1	0/0	0/0
member	26785	-	-	-	-	-	HG3928330	metabolism	Carbohydrate transport and metabolism	21XSN	C-C_Bond_Lyase of the TIM-Barrel fold	742735.HMPREF9467_04348	Bacteria	Firmicutes	Clostridia	Eubacteriales	Clostridiaceae	Clostridium	Clostridium clostridioforme CAG:132	unclassified	unclassified
member	26785	-	-	-	-	-	HG3928330	-	-	-	-	-	Bacteria	Firmicutes	Clostridia	Eubacteriales	Clostridiaceae	Clostridium	Clostridium sp. C105KSO14	-	-
member	26785	-	-	-	-	-	HG3928330	-	-	-	-	-	Bacteria	Firmicutes	Clostridia	Eubacteriales	Lachnospiraceae	Enterocloster	Enterocloster clostridioformis	-	-
group	26786	1	-	-	-	-	HG3928494	cellular processes and signaling	Cell wall/membrane/envelope biogenesis	47JKM	Belongs to the UDP-glucose GDP-mannose dehydrogenase family	1288963.ADIS_0666	unclassified	unclassified	unclassified	unclassified	unclassified	unclassified	unclassified	unclassified	unclassified	0.1	-	0.1	-	0.0	-	0.0	-	1/1	1/1	1/1	1/1	1/1	0/0	0/0	0/0	0/0	0/0	0/0	0/0	0/0	0/0
member	26786	-	-	-	-	-	HG3928494	cellular processes and signaling	Cell wall/membrane/envelope biogenesis	47JKM	Belongs to the UDP-glucose GDP-mannose dehydrogenase family	1288963.ADIS_0666	unclassified	unclassified	unclassified	unclassified	unclassified	unclassified	unclassified	unclassified	unclassified
group	26787	2	300	313	93.29	93.29	HG3928927;HG4050512	metabolism	Energy production and conversion	various	Mitochondrial carrier required during erythropoiesis. Probably involved in the biosynthesis of heme, possibly by facilitating 5-aminolevulinate (ALA) production. May act by importing glycine into mitochondria or by exchanging glycine for ALA across the mitochondrial inner membrane	various	Eukaryota	Chordata	Mammalia	Primates	various	various	various	unclassified	unclassified	0.1	-	0.1	-	0.0	-	0.0	-	2/2	2/2	1/2	2/2	1/2	2/2	2/2	2/2	2/2	1/2	1/2	1/2	0/0	0/0
member	26787	-	-	-	-	-	HG3928927	metabolism	Energy production and conversion	36639	Mitochondrial carrier required during erythropoiesis. Probably involved in the biosynthesis of heme, possibly by facilitating 5-aminolevulinate (ALA) production. May act by importing glycine into mitochondria or by exchanging glycine for ALA across the mitochondrial inner membrane	9541.XP_005546770.1	Eukaryota	Chordata	Mammalia	Primates	Hominidae	Gorilla	Gorilla gorilla	unclassified	unclassified
member	26787	-	-	-	-	-	HG3928927	-	-	-	-	-	Eukaryota	Chordata	Mammalia	Primates	Hominidae	Homo	Homo sapiens	-	-
member	26787	-	-	-	-	-	HG3928927	-	-	-	-	-	Eukaryota	Chordata	Mammalia	Primates	Hominidae	Pan	Pan troglodytes	-	-
member	26787	-	-	-	-	-	HG4050512	metabolism	Energy production and conversion	4MDYW	Mitochondrial carrier required during erythropoiesis. Probably involved in the biosynthesis of heme, possibly by facilitating 5-aminolevulinate (ALA) production. May act by importing glycine into mitochondria or by exchanging glycine for ALA across the mitochondrial inner membrane	61853.ENSNLEP00000006800	Eukaryota	Chordata	Mammalia	Primates	Cercopithecidae	Macaca	Macaca fascicularis	unclassified	unclassified
member	26787	-	-	-	-	-	HG4050512	-	-	-	-	-	Eukaryota	Chordata	Mammalia	Primates	Cercopithecidae	Macaca	Macaca mulatta	-	-
member	26787	-	-	-	-	-	HG4050512	-	-	-	-	-	Eukaryota	Chordata	Mammalia	Primates	Cercopithecidae	Macaca	Macaca nemestrina	-	-
member	26787	-	-	-	-	-	HG4050512	-	-	-	-	-	Eukaryota	Chordata	Mammalia	Primates	Cercopithecidae	Papio	Papio anubis	-	-
member	26787	-	-	-	-	-	HG4050512	-	-	-	-	-	Eukaryota	Chordata	Mammalia	Primates	Cercopithecidae	Theropithecus	Theropithecus gelada	-	-
group	26788	1	-	-	-	-	HG3929004	metabolism	Carbohydrate transport and metabolism	4HD40	Belongs to the HpcH HpaI aldolase family	1198676.SMUGS5_04525	Bacteria	Firmicutes	Bacilli	Lactobacillales	Streptococcaceae	Streptococcus	various	unclassified	unclassified	0.1	-	0.1	-	0.0	-	0.0	-	1/1	1/1	1/1	1/1	1/1	1/1	1/1	1/1	1/1	1/1	1/1	1/1	0/0	0/0
member	26788	-	-	-	-	-	HG3929004	metabolism	Carbohydrate transport and metabolism	4HD40	Belongs to the HpcH HpaI aldolase family	1198676.SMUGS5_04525	Bacteria	Firmicutes	Bacilli	Lactobacillales	Streptococcaceae	Streptococcus	Streptococcus mutans	unclassified	unclassified
member	26788	-	-	-	-	-	HG3929004	-	-	-	-	-	Bacteria	Firmicutes	Bacilli	Lactobacillales	Streptococcaceae	Streptococcus	Streptococcus sp.	-	-
group	26789	1	-	-	-	-	HG3929696	metabolism	Secondary metabolites biosynthesis, transport and catabolism	2FPK9	ABC-type transport system involved in resistance to organic solvents periplasmic component	1203550.HMPREF1475_01977	Bacteria	Bacteroidetes	Bacteroidia	Bacteroidales	Prevotellaceae	Prevotella	Prevotella stercorea	unclassified	unclassified	0.1	-	0.1	-	0.0	-	0.0	-	1/1	1/1	1/1	1/1	1/1	1/1	1/1	1/1	1/1	1/1	1/1	1/1	0/0	0/0
member	26789	-	-	-	-	-	HG3929696	metabolism	Secondary metabolites biosynthesis, transport and catabolism	2FPK9	ABC-type transport system involved in resistance to organic solvents periplasmic component	1203550.HMPREF1475_01977	Bacteria	Bacteroidetes	Bacteroidia	Bacteroidales	Prevotellaceae	Prevotella	Prevotella stercorea	unclassified	unclassified
group	26790	2	300	1065	26.48	26.48	HG3929835;HG5544979	cellular processes and signaling	Defense mechanisms	4AKP8	Belongs to the resistance-nodulation-cell division (RND) (TC 2.A.6) family	1121097.JCM15093_2824	Bacteria	Bacteroidetes	Bacteroidia	Bacteroidales	Prevotellaceae	Prevotella	various	unclassified	unclassified	0.1	-	0.1	-	0.0	-	0.0	-	2/2	2/2	2/2	2/2	2/2	2/2	2/2	2/2	2/2	2/2	2/2	1/2	0/0	0/0
member	26790	-	-	-	-	-	HG3929835	cellular processes and signaling	Defense mechanisms	4AKP8	Belongs to the resistance-nodulation-cell division (RND) (TC 2.A.6) family	1121097.JCM15093_2824	Bacteria	Bacteroidetes	Bacteroidia	Bacteroidales	Prevotellaceae	Prevotella	Prevotella hominis	unclassified	unclassified
member	26790	-	-	-	-	-	HG5544979	cellular processes and signaling	Defense mechanisms	4AKP8	Belongs to the resistance-nodulation-cell division (RND) (TC 2.A.6) family	1121097.JCM15093_2824	Bacteria	Bacteroidetes	Bacteroidia	Bacteroidales	Prevotellaceae	Prevotella	Prevotella copri	unclassified	unclassified
group	26791	1	-	-	-	-	HG3930033	metabolism	Inorganic ion transport and metabolism	21YCE	Ferrous iron transport protein B	742735.HMPREF9467_02251	Bacteria	Firmicutes	Clostridia	Eubacteriales	Clostridiaceae	Clostridium	various	unclassified	unclassified	0.1	-	0.1	-	0.0	-	0.0	-	1/1	1/1	1/1	1/1	1/1	1/1	1/1	1/1	1/1	1/1	1/1	1/1	0/0	0/0
member	26791	-	-	-	-	-	HG3930033	metabolism	Inorganic ion transport and metabolism	21YCE	Ferrous iron transport protein B	742735.HMPREF9467_02251	Bacteria	Firmicutes	Clostridia	Eubacteriales	Clostridiaceae	Clostridium	Clostridium sp. AM22-11AC	unclassified	unclassified
member	26791	-	-	-	-	-	HG3930033	-	-	-	-	-	Bacteria	Firmicutes	Clostridia	Eubacteriales	Clostridiaceae	Clostridium	Clostridium sp. AM32-2	-	-
member	26791	-	-	-	-	-	HG3930033	-	-	-	-	-	Bacteria	Firmicutes	Clostridia	Eubacteriales	Clostridiaceae	Clostridium	Clostridium sp. AM51-4	-	-
member	26791	-	-	-	-	-	HG3930033	-	-	-	-	-	Bacteria	Firmicutes	Clostridia	Eubacteriales	Clostridiaceae	Clostridium	Clostridium sp. CAG:7	-	-
member	26791	-	-	-	-	-	HG3930033	-	-	-	-	-	Bacteria	Firmicutes	Clostridia	Eubacteriales	Clostridiaceae	Clostridium	Clostridium sp. TM06-18	-	-
member	26791	-	-	-	-	-	HG3930033	-	-	-	-	-	Bacteria	Firmicutes	Clostridia	Eubacteriales	Clostridiaceae	Clostridium	unclassified	-	-
group	26792	1	-	-	-	-	HG3930219	cellular processes and signaling	various	22W5G	N-acetylmuramoyl-L-alanine amidase	880074.BARVI_05975	unclassified	unclassified	unclassified	unclassified	unclassified	unclassified	unclassified	Modules of approx. 50 residues found attached to various enzymes from families GH18, GH19, GH23, GH24, GH25 and GH73, i.e. enzymes cleaving either chitin or peptidoglycan. Binding to chitopentaose demonstrated in the case of Pteris ryukyuensis chitinase A [Ohnuma T et al. (2008) J. Biol. Chem. 283:5178-87 (PMID: 18083709)]. CBM50 modules are also found in a multitude of other enzymes targeting the petidoglycan such as peptidases and amidases. These enzymes are not reported in the list below.	CBM50	0.1	-	0.1	-	0.0	-	0.0	-	1/1	1/1	1/1	1/1	1/1	0/0	0/0	0/0	0/0	0/0	0/0	0/0	1/1	1/1
member	26792	-	-	-	-	-	HG3930219	cellular processes and signaling	Cell motility	22W5G	N-acetylmuramoyl-L-alanine amidase	880074.BARVI_05975	unclassified	unclassified	unclassified	unclassified	unclassified	unclassified	unclassified	Modules of approx. 50 residues found attached to various enzymes from families GH18, GH19, GH23, GH24, GH25 and GH73, i.e. enzymes cleaving either chitin or peptidoglycan. Binding to chitopentaose demonstrated in the case of Pteris ryukyuensis chitinase A [Ohnuma T et al. (2008) J. Biol. Chem. 283:5178-87 (PMID: 18083709)]. CBM50 modules are also found in a multitude of other enzymes targeting the petidoglycan such as peptidases and amidases. These enzymes are not reported in the list below.	CBM50
member	26792	-	-	-	-	-	HG3930219	cellular processes and signaling	Cell wall/membrane/envelope biogenesis	22W5G	N-acetylmuramoyl-L-alanine amidase	880074.BARVI_05975	-	-	-	-	-	-	-	-	-
member	26792	-	-	-	-	-	HG3930219	cellular processes and signaling	Intracellular trafficking, secretion, and vesicular transport	22W5G	N-acetylmuramoyl-L-alanine amidase	880074.BARVI_05975	-	-	-	-	-	-	-	-	-
group	26793	1	-	-	-	-	HG3930344	cellular processes and signaling	Cell wall/membrane/envelope biogenesis	1HAUV	CHAP domain	459495.SPLC1_S202590	Viruses	Uroviricota	Caudoviricetes	Caudovirales	Siphoviridae	unclassified	various	unclassified	unclassified	0.1	-	0.1	-	0.0	-	0.0	-	1/1	1/1	1/1	1/1	1/1	1/1	1/1	1/1	1/1	1/1	1/1	1/1	0/0	0/0
member	26793	-	-	-	-	-	HG3930344	cellular processes and signaling	Cell wall/membrane/envelope biogenesis	1HAUV	CHAP domain	459495.SPLC1_S202590	Viruses	Uroviricota	Caudoviricetes	Caudovirales	Siphoviridae	unclassified	Siphoviridae sp.	unclassified	unclassified
group	26794	1	-	-	-	-	HG3930394	various	various	2N7XC	Redoxin	1519439.JPJG01000053_gene1365	Bacteria	Firmicutes	Clostridia	Eubacteriales	Lachnospiraceae	Roseburia	Roseburia faecis	unclassified	unclassified	0.1	-	0.1	-	0.0	-	0.0	-	1/1	1/1	1/1	1/1	1/1	1/1	1/1	1/1	1/1	1/1	1/1	1/1	0/0	0/0
member	26794	-	-	-	-	-	HG3930394	cellular processes and signaling	Posttranslational modification, protein turnover, chaperones	2N7XC	Redoxin	1519439.JPJG01000053_gene1365	Bacteria	Firmicutes	Clostridia	Eubacteriales	Lachnospiraceae	Roseburia	Roseburia faecis	unclassified	unclassified
member	26794	-	-	-	-	-	HG3930394	metabolism	Energy production and conversion	2N7XC	Redoxin	1519439.JPJG01000053_gene1365	-	-	-	-	-	-	-	-	-
group	26795	6	300	411	66.91	100.0	HG3930412;HG4619174;HG4683977;HG4685102;HG4690512;P13473	poorly characterized	Function unknown	363K6	membrane protein 2	various	various	various	various	various	various	various	various	unclassified	unclassified	0.1	-	0.1	-	0.0	-	0.0	-	6/6	6/6	4/6	6/6	(2)/6	6/6	6/6	6/6	6/6	6/6	6/6	6/6	0/0	0/0
member	26795	-	-	-	-	-	HG3930412	poorly characterized	Function unknown	4MXIK	membrane protein 2	9606.ENSP00000408411	Eukaryota	Chordata	Mammalia	Primates	Hominidae	Homo	Homo sapiens	unclassified	unclassified
member	26795	-	-	-	-	-	HG4619174	poorly characterized	Function unknown	363K6	membrane protein 2	9555.ENSPANP00000008144	Eukaryota	Chordata	Mammalia	Primates	Hominidae	Homo	Homo sapiens	unclassified	unclassified
member	26795	-	-	-	-	-	HG4619174	-	-	-	-	-	unclassified	unclassified	unclassified	unclassified	unclassified	unclassified	synthetic construct	-	-
member	26795	-	-	-	-	-	HG4683977	poorly characterized	Function unknown	363K6	membrane protein 2	60711.ENSCSAP00000014348	Eukaryota	Chordata	Mammalia	Primates	Hominidae	Homo	Homo sapiens	unclassified	unclassified
member	26795	-	-	-	-	-	HG4685102	poorly characterized	Function unknown	363K6	membrane protein 2	9555.ENSPANP00000008144	Eukaryota	Chordata	Mammalia	Primates	Hominidae	Homo	Homo sapiens	unclassified	unclassified
member	26795	-	-	-	-	-	HG4685102	-	-	-	-	-	unclassified	unclassified	unclassified	unclassified	unclassified	unclassified	synthetic construct	-	-
member	26795	-	-	-	-	-	HG4690512	poorly characterized	Function unknown	4MXIK	membrane protein 2	9606.ENSP00000408411	Eukaryota	Chordata	Mammalia	Primates	Hominidae	Homo	Homo sapiens	unclassified	unclassified
member	26795	-	-	-	-	-	HG4690512	-	-	-	-	-	unclassified	unclassified	unclassified	unclassified	unclassified	unclassified	synthetic construct	-	-
member	26795	-	-	-	-	-	P13473	poorly characterized	Function unknown	363K6	membrane protein 2	60711.ENSCSAP00000014348	Eukaryota	Chordata	Mammalia	Primates	Hominidae	Homo	Homo sapiens	unclassified	unclassified
group	26796	3	300	643	22.71	76.05	HG3930450;HG5022803;HG5314968	information storage and processing	Replication, recombination and repair	25VFV	A type II topoisomerase that negatively supercoils closed circular double-stranded (ds) DNA in an ATP-dependent manner to modulate DNA topology and maintain chromosomes in an underwound state. Negative supercoiling favors strand separation, and DNA replication, transcription, recombination and repair, all of which involve strand separation. Also able to catalyze the interconversion of other topological isomers of dsDNA rings, including catenanes and knotted rings. Type II topoisomerases break and join 2 DNA strands simultaneously in an ATP-dependent manner	411469.EUBHAL_03121	Bacteria	Firmicutes	Clostridia	Eubacteriales	various	various	various	unclassified	unclassified	0.1	-	0.1	-	0.0	-	0.0	-	3/3	3/3	3/3	3/3	3/3	3/3	3/3	3/3	3/3	3/3	3/3	3/3	0/0	0/0
member	26796	-	-	-	-	-	HG3930450	information storage and processing	Replication, recombination and repair	25VFV	A type II topoisomerase that negatively supercoils closed circular double-stranded (ds) DNA in an ATP-dependent manner to modulate DNA topology and maintain chromosomes in an underwound state. Negative supercoiling favors strand separation, and DNA replication, transcription, recombination and repair, all of which involve strand separation. Also able to catalyze the interconversion of other topological isomers of dsDNA rings, including catenanes and knotted rings. Type II topoisomerases break and join 2 DNA strands simultaneously in an ATP-dependent manner	411469.EUBHAL_03121	Bacteria	Firmicutes	Clostridia	Eubacteriales	Eubacteriaceae	Eubacterium	Eubacterium hallii CAG:12	unclassified	unclassified
member	26796	-	-	-	-	-	HG3930450	-	-	-	-	-	Bacteria	Firmicutes	Clostridia	Eubacteriales	Eubacteriaceae	Eubacterium	uncultured Eubacterium sp.	-	-
member	26796	-	-	-	-	-	HG3930450	-	-	-	-	-	Bacteria	Firmicutes	Clostridia	Eubacteriales	Lachnospiraceae	Anaerobutyricum	Anaerobutyricum hallii	-	-
member	26796	-	-	-	-	-	HG5022803	information storage and processing	Replication, recombination and repair	25VFV	A type II topoisomerase that negatively supercoils closed circular double-stranded (ds) DNA in an ATP-dependent manner to modulate DNA topology and maintain chromosomes in an underwound state. Negative supercoiling favors strand separation, and DNA replication, transcription, recombination and repair, all of which involve strand separation. Also able to catalyze the interconversion of other topological isomers of dsDNA rings, including catenanes and knotted rings. Type II topoisomerases break and join 2 DNA strands simultaneously in an ATP-dependent manner	411469.EUBHAL_03121	Bacteria	Firmicutes	Clostridia	Eubacteriales	Eubacteriaceae	Eubacterium	Eubacterium hallii CAG:12	unclassified	unclassified
member	26796	-	-	-	-	-	HG5022803	-	-	-	-	-	Bacteria	Firmicutes	Clostridia	Eubacteriales	Eubacteriaceae	Eubacterium	uncultured Eubacterium sp.	-	-
member	26796	-	-	-	-	-	HG5022803	-	-	-	-	-	Bacteria	Firmicutes	Clostridia	Eubacteriales	Lachnospiraceae	Anaerobutyricum	Anaerobutyricum hallii	-	-
member	26796	-	-	-	-	-	HG5314968	information storage and processing	Replication, recombination and repair	25VFV	A type II topoisomerase that negatively supercoils closed circular double-stranded (ds) DNA in an ATP-dependent manner to modulate DNA topology and maintain chromosomes in an underwound state. Negative supercoiling favors strand separation, and DNA replication, transcription, recombination and repair, all of which involve strand separation. Also able to catalyze the interconversion of other topological isomers of dsDNA rings, including catenanes and knotted rings. Type II topoisomerases break and join 2 DNA strands simultaneously in an ATP-dependent manner	411469.EUBHAL_03121	Bacteria	Firmicutes	Clostridia	Eubacteriales	Eubacteriaceae	Eubacterium	Eubacterium hallii CAG:12	unclassified	unclassified
member	26796	-	-	-	-	-	HG5314968	-	-	-	-	-	Bacteria	Firmicutes	Clostridia	Eubacteriales	Eubacteriaceae	Eubacterium	uncultured Eubacterium sp.	-	-
member	26796	-	-	-	-	-	HG5314968	-	-	-	-	-	Bacteria	Firmicutes	Clostridia	Eubacteriales	Lachnospiraceae	Anaerobutyricum	Anaerobutyricum hallii	-	-
group	26797	2	300	438	64.84	64.84	HG3930495;HG4820125	metabolism	Energy production and conversion	various	various	various	unclassified	unclassified	unclassified	unclassified	unclassified	unclassified	unclassified	unclassified	unclassified	0.1	-	0.1	-	0.0	-	0.0	-	2/2	2/2	1/2	1/2	1/2	0/0	0/0	0/0	0/0	0/0	0/0	0/0	0/0	0/0
member	26797	-	-	-	-	-	HG3930495	metabolism	Energy production and conversion	36EMT	Fe-S oxidoreductase	1507.HMPREF0262_01245	unclassified	unclassified	unclassified	unclassified	unclassified	unclassified	unclassified	unclassified	unclassified
member	26797	-	-	-	-	-	HG4820125	metabolism	Energy production and conversion	3WGI9	FeS-containing Cyanobacterial-specific oxidoreductase	1235835.C814_02422	unclassified	unclassified	unclassified	unclassified	unclassified	unclassified	unclassified	unclassified	unclassified
group	26798	1	-	-	-	-	HG3930680	metabolism	Inorganic ion transport and metabolism	3WJ61	transport systems	457412.RSAG_01845	Bacteria	Firmicutes	Clostridia	Eubacteriales	various	various	various	unclassified	unclassified	0.1	-	0.1	-	0.0	-	0.0	-	1/1	1/1	1/1	1/1	1/1	1/1	1/1	1/1	1/1	1/1	1/1	1/1	0/0	0/0
member	26798	-	-	-	-	-	HG3930680	metabolism	Inorganic ion transport and metabolism	3WJ61	transport systems	457412.RSAG_01845	Bacteria	Firmicutes	Clostridia	Eubacteriales	Oscillospiraceae	Ruminococcus	Ruminococcus sp. AM50-15BH	unclassified	unclassified
member	26798	-	-	-	-	-	HG3930680	-	-	-	-	-	Bacteria	Firmicutes	Clostridia	Eubacteriales	Oscillospiraceae	Ruminococcus	Ruminococcus sp. CAG:9	-	-
member	26798	-	-	-	-	-	HG3930680	-	-	-	-	-	Bacteria	Firmicutes	Clostridia	Eubacteriales	Oscillospiraceae	Ruminococcus	Ruminococcus sp. TF06-23	-	-
member	26798	-	-	-	-	-	HG3930680	-	-	-	-	-	Bacteria	Firmicutes	Clostridia	Eubacteriales	unclassified	unclassified	unclassified	-	-
group	26799	1	-	-	-	-	HG3930821	metabolism	Inorganic ion transport and metabolism	3WSVK	Belongs to the ABC transporter superfamily	1408415.JHXL01000001_gene556	Bacteria	Firmicutes	unclassified	unclassified	unclassified	unclassified	various	unclassified	unclassified	0.1	-	0.1	-	0.0	-	0.0	-	1/1	1/1	1/1	1/1	1/1	1/1	1/1	1/1	1/1	1/1	1/1	1/1	0/0	0/0
member	26799	-	-	-	-	-	HG3930821	metabolism	Inorganic ion transport and metabolism	3WSVK	Belongs to the ABC transporter superfamily	1408415.JHXL01000001_gene556	Bacteria	Firmicutes	unclassified	unclassified	unclassified	unclassified	Firmicutes bacterium CAG:449	unclassified	unclassified
group	26800	1	-	-	-	-	HG3930830	information storage and processing	Transcription	1YT7E	LysR substrate binding domain	220664.PFL_3650	Bacteria	Proteobacteria	Gammaproteobacteria	Pseudomonadales	Pseudomonadaceae	Pseudomonas	various	unclassified	unclassified	0.1	-	0.1	-	0.0	-	0.0	-	1/1	1/1	1/1	1/1	1/1	1/1	1/1	1/1	1/1	1/1	1/1	1/1	0/0	0/0
member	26800	-	-	-	-	-	HG3930830	information storage and processing	Transcription	1YT7E	LysR substrate binding domain	220664.PFL_3650	Bacteria	Proteobacteria	Gammaproteobacteria	Pseudomonadales	Pseudomonadaceae	Pseudomonas	Pseudomonas protegens	unclassified	unclassified
member	26800	-	-	-	-	-	HG3930830	-	-	-	-	-	Bacteria	Proteobacteria	Gammaproteobacteria	Pseudomonadales	Pseudomonadaceae	Pseudomonas	unclassified	-	-
group	26801	1	-	-	-	-	HG3931139	metabolism	Carbohydrate transport and metabolism	2FM1Y	Belongs to the glycosyl hydrolase 32 family	537011.PREVCOP_06489	Bacteria	Bacteroidetes	Bacteroidia	Bacteroidales	Prevotellaceae	Prevotella	Prevotella pectinovora	beta-xylosidase (EC 3.2.1.37); alpha-L-arabinofuranosidase (EC 3.2.1.55); xylanase (EC 3.2.1.8); alpha-1,2-L-arabinofuranosidase (EC 3.2.1.-); exo-alpha-1,5-L-arabinofuranosidase (EC 3.2.1.-); [inverting] exo-alpha-1,5-L-arabinanase (EC 3.2.1.-); beta-1,3-xylosidase (EC 3.2.1.-); [inverting] exo-alpha-1,5-L-arabinanase (EC 3.2.1.-); [inverting] endo-alpha-1,5-L-arabinanase (EC 3.2.1.99); exo-beta-1,3-galactanase (EC 3.2.1.145); beta-D-galactofuranosidase (EC 3.2.1.146)	GH43	0.1	-	0.1	-	0.0	-	0.0	-	1/1	1/1	1/1	1/1	1/1	1/1	1/1	1/1	1/1	1/1	1/1	1/1	1/1	1/1
member	26801	-	-	-	-	-	HG3931139	metabolism	Carbohydrate transport and metabolism	2FM1Y	Belongs to the glycosyl hydrolase 32 family	537011.PREVCOP_06489	Bacteria	Bacteroidetes	Bacteroidia	Bacteroidales	Prevotellaceae	Prevotella	Prevotella pectinovora	beta-xylosidase (EC 3.2.1.37); alpha-L-arabinofuranosidase (EC 3.2.1.55); xylanase (EC 3.2.1.8); alpha-1,2-L-arabinofuranosidase (EC 3.2.1.-); exo-alpha-1,5-L-arabinofuranosidase (EC 3.2.1.-); [inverting] exo-alpha-1,5-L-arabinanase (EC 3.2.1.-); beta-1,3-xylosidase (EC 3.2.1.-); [inverting] exo-alpha-1,5-L-arabinanase (EC 3.2.1.-); [inverting] endo-alpha-1,5-L-arabinanase (EC 3.2.1.99); exo-beta-1,3-galactanase (EC 3.2.1.145); beta-D-galactofuranosidase (EC 3.2.1.146)	GH43
group	26802	1	-	-	-	-	HG3931166	cellular processes and signaling	Posttranslational modification, protein turnover, chaperones	3WH82	ATP binding to DnaK triggers the release of the substrate protein, thus completing the reaction cycle. Several rounds of ATP-dependent interactions between DnaJ, DnaK and GrpE are required for fully efficient folding. Also involved, together with DnaK and GrpE, in the DNA replication of plasmids through activation of initiation proteins	203119.Cthe_1321	unclassified	unclassified	unclassified	unclassified	unclassified	unclassified	unclassified	unclassified	unclassified	0.1	-	0.1	-	0.0	-	0.0	-	1/1	1/1	1/1	1/1	1/1	0/0	0/0	0/0	0/0	0/0	0/0	0/0	0/0	0/0
member	26802	-	-	-	-	-	HG3931166	cellular processes and signaling	Posttranslational modification, protein turnover, chaperones	3WH82	ATP binding to DnaK triggers the release of the substrate protein, thus completing the reaction cycle. Several rounds of ATP-dependent interactions between DnaJ, DnaK and GrpE are required for fully efficient folding. Also involved, together with DnaK and GrpE, in the DNA replication of plasmids through activation of initiation proteins	203119.Cthe_1321	unclassified	unclassified	unclassified	unclassified	unclassified	unclassified	unclassified	unclassified	unclassified
group	26803	1	-	-	-	-	HG3931227	cellular processes and signaling	Cell wall/membrane/envelope biogenesis	36DY2	PFAM Glycosyl transferase, group 1	641107.CDLVIII_0678	Bacteria	Firmicutes	Clostridia	Eubacteriales	Clostridiaceae	Clostridium	various	UDP-GlcNAc: peptide beta-N-acetylglucosaminyltransferase (EC 2.4.1.255); UDP-Glc: peptide N-beta-glucosyltransferase (EC 2.4.1.-)	GT41	0.1	-	0.1	-	0.0	-	0.0	-	1/1	1/1	1/1	1/1	1/1	1/1	1/1	1/1	1/1	1/1	1/1	1/1	1/1	1/1
member	26803	-	-	-	-	-	HG3931227	cellular processes and signaling	Cell wall/membrane/envelope biogenesis	36DY2	PFAM Glycosyl transferase, group 1	641107.CDLVIII_0678	Bacteria	Firmicutes	Clostridia	Eubacteriales	Clostridiaceae	Clostridium	Clostridium neonatale	UDP-GlcNAc: peptide beta-N-acetylglucosaminyltransferase (EC 2.4.1.255); UDP-Glc: peptide N-beta-glucosyltransferase (EC 2.4.1.-)	GT41
member	26803	-	-	-	-	-	HG3931227	-	-	-	-	-	Bacteria	Firmicutes	Clostridia	Eubacteriales	Clostridiaceae	Clostridium	unclassified	-	-
group	26804	1	-	-	-	-	HG3931365	cellular processes and signaling	Cell wall/membrane/envelope biogenesis	25ZHX	Ami_3	445971.ANASTE_00733	Bacteria	Firmicutes	Clostridia	Eubacteriales	Eubacteriaceae	Anaerofustis	Anaerofustis stercorihominis	unclassified	unclassified	0.1	-	0.1	-	0.0	-	0.0	-	1/1	1/1	1/1	1/1	1/1	1/1	1/1	1/1	1/1	1/1	1/1	1/1	0/0	0/0
member	26804	-	-	-	-	-	HG3931365	cellular processes and signaling	Cell wall/membrane/envelope biogenesis	25ZHX	Ami_3	445971.ANASTE_00733	Bacteria	Firmicutes	Clostridia	Eubacteriales	Eubacteriaceae	Anaerofustis	Anaerofustis stercorihominis	unclassified	unclassified
group	26805	1	-	-	-	-	HG3931512	metabolism	Lipid transport and metabolism	1YPSR	Acetohydroxy acid isomeroreductase, NADPH-binding domain	1124983.PFLCHA0_c33770	Bacteria	Proteobacteria	Gammaproteobacteria	Pseudomonadales	Pseudomonadaceae	Pseudomonas	various	unclassified	unclassified	0.1	-	0.1	-	0.0	-	0.0	-	1/1	1/1	1/1	1/1	1/1	1/1	1/1	1/1	1/1	1/1	1/1	1/1	0/0	0/0
member	26805	-	-	-	-	-	HG3931512	metabolism	Lipid transport and metabolism	1YPSR	Acetohydroxy acid isomeroreductase, NADPH-binding domain	1124983.PFLCHA0_c33770	Bacteria	Proteobacteria	Gammaproteobacteria	Pseudomonadales	Pseudomonadaceae	Pseudomonas	Pseudomonas protegens	unclassified	unclassified
member	26805	-	-	-	-	-	HG3931512	-	-	-	-	-	Bacteria	Proteobacteria	Gammaproteobacteria	Pseudomonadales	Pseudomonadaceae	Pseudomonas	unclassified	-	-
group	26806	1	-	-	-	-	HG3931592	cellular processes and signaling	Defense mechanisms	COG3440	regulation of methylation-dependent chromatin silencing	1541960.KQ78_02141	Viruses	Uroviricota	Caudoviricetes	Caudovirales	Ackermannviridae	unclassified	various	unclassified	unclassified	0.1	-	0.1	-	0.0	-	0.0	-	1/1	1/1	1/1	1/1	1/1	1/1	1/1	1/1	1/1	1/1	1/1	1/1	0/0	0/0
member	26806	-	-	-	-	-	HG3931592	cellular processes and signaling	Defense mechanisms	COG3440	regulation of methylation-dependent chromatin silencing	1541960.KQ78_02141	Viruses	Uroviricota	Caudoviricetes	Caudovirales	Ackermannviridae	unclassified	Ackermannviridae sp.	unclassified	unclassified
group	26807	3	301	615	32.52	78.05	HG3931695;HG4988635;HG5277669	metabolism	Coenzyme transport and metabolism	4AW6A	Susd and RagB outer membrane lipoprotein	411479.BACUNI_01430	Bacteria	Bacteroidetes	Bacteroidia	Bacteroidales	Bacteroidaceae	Bacteroides	various	unclassified	unclassified	0.1	-	0.1	-	0.0	-	0.0	-	3/3	3/3	3/3	3/3	3/3	3/3	3/3	3/3	3/3	3/3	3/3	3/3	0/0	0/0
member	26807	-	-	-	-	-	HG3931695	metabolism	Coenzyme transport and metabolism	4AW6A	Susd and RagB outer membrane lipoprotein	411479.BACUNI_01430	Bacteria	Bacteroidetes	Bacteroidia	Bacteroidales	Bacteroidaceae	Bacteroides	Bacteroides sp. 4_1_36	unclassified	unclassified
member	26807	-	-	-	-	-	HG3931695	-	-	-	-	-	Bacteria	Bacteroidetes	Bacteroidia	Bacteroidales	Bacteroidaceae	Bacteroides	Bacteroides sp. D20	-	-
member	26807	-	-	-	-	-	HG3931695	-	-	-	-	-	Bacteria	Bacteroidetes	Bacteroidia	Bacteroidales	Bacteroidaceae	Bacteroides	Bacteroides uniformis	-	-
member	26807	-	-	-	-	-	HG3931695	-	-	-	-	-	Bacteria	Bacteroidetes	Bacteroidia	Bacteroidales	Bacteroidaceae	Bacteroides	Bacteroides uniformis CAG:3	-	-
member	26807	-	-	-	-	-	HG3931695	-	-	-	-	-	Bacteria	Bacteroidetes	Bacteroidia	Bacteroidales	Bacteroidaceae	Bacteroides	unclassified	-	-
member	26807	-	-	-	-	-	HG4988635	metabolism	Coenzyme transport and metabolism	4AW6A	Susd and RagB outer membrane lipoprotein	411479.BACUNI_01430	Bacteria	Bacteroidetes	Bacteroidia	Bacteroidales	Bacteroidaceae	Bacteroides	Bacteroides sp. 4_1_36	unclassified	unclassified
member	26807	-	-	-	-	-	HG4988635	-	-	-	-	-	Bacteria	Bacteroidetes	Bacteroidia	Bacteroidales	Bacteroidaceae	Bacteroides	Bacteroides sp. AF34-31BH	-	-
member	26807	-	-	-	-	-	HG4988635	-	-	-	-	-	Bacteria	Bacteroidetes	Bacteroidia	Bacteroidales	Bacteroidaceae	Bacteroides	Bacteroides sp. AF39-16AC	-	-
member	26807	-	-	-	-	-	HG4988635	-	-	-	-	-	Bacteria	Bacteroidetes	Bacteroidia	Bacteroidales	Bacteroidaceae	Bacteroides	Bacteroides sp. AM51-7	-	-
member	26807	-	-	-	-	-	HG4988635	-	-	-	-	-	Bacteria	Bacteroidetes	Bacteroidia	Bacteroidales	Bacteroidaceae	Bacteroides	Bacteroides sp. D20	-	-
member	26807	-	-	-	-	-	HG4988635	-	-	-	-	-	Bacteria	Bacteroidetes	Bacteroidia	Bacteroidales	Bacteroidaceae	Bacteroides	Bacteroides uniformis	-	-
member	26807	-	-	-	-	-	HG4988635	-	-	-	-	-	Bacteria	Bacteroidetes	Bacteroidia	Bacteroidales	Bacteroidaceae	Bacteroides	Bacteroides uniformis CAG:3	-	-
member	26807	-	-	-	-	-	HG4988635	-	-	-	-	-	Bacteria	Bacteroidetes	Bacteroidia	Bacteroidales	Bacteroidaceae	Bacteroides	unclassified	-	-
member	26807	-	-	-	-	-	HG4988635	-	-	-	-	-	Bacteria	Firmicutes	Erysipelotrichia	Erysipelotrichales	Coprobacillaceae	Catenibacterium	Catenibacterium mitsuokai	-	-
member	26807	-	-	-	-	-	HG5277669	metabolism	Coenzyme transport and metabolism	4AW6A	Susd and RagB outer membrane lipoprotein	411479.BACUNI_01430	Bacteria	Bacteroidetes	Bacteroidia	Bacteroidales	Bacteroidaceae	Bacteroides	Bacteroides sp. 4_1_36	unclassified	unclassified
member	26807	-	-	-	-	-	HG5277669	-	-	-	-	-	Bacteria	Bacteroidetes	Bacteroidia	Bacteroidales	Bacteroidaceae	Bacteroides	Bacteroides sp. D20	-	-
member	26807	-	-	-	-	-	HG5277669	-	-	-	-	-	Bacteria	Bacteroidetes	Bacteroidia	Bacteroidales	Bacteroidaceae	Bacteroides	Bacteroides uniformis	-	-
member	26807	-	-	-	-	-	HG5277669	-	-	-	-	-	Bacteria	Bacteroidetes	Bacteroidia	Bacteroidales	Bacteroidaceae	Bacteroides	Bacteroides uniformis CAG:3	-	-
member	26807	-	-	-	-	-	HG5277669	-	-	-	-	-	Bacteria	Bacteroidetes	Bacteroidia	Bacteroidales	Bacteroidaceae	Bacteroides	unclassified	-	-
group	26808	1	-	-	-	-	HG3931973	metabolism	Secondary metabolites biosynthesis, transport and catabolism	36GVF	Exhibits S-adenosyl-L-methionine-dependent methyltransferase activity	1410653.JHVC01000006_gene83	Bacteria	Firmicutes	Clostridia	Eubacteriales	Lachnospiraceae	Roseburia	Roseburia sp. CAG:309	unclassified	unclassified	0.1	-	0.1	-	0.0	-	0.0	-	1/1	1/1	1/1	1/1	1/1	1/1	1/1	1/1	1/1	1/1	1/1	1/1	0/0	0/0
member	26808	-	-	-	-	-	HG3931973	metabolism	Secondary metabolites biosynthesis, transport and catabolism	36GVF	Exhibits S-adenosyl-L-methionine-dependent methyltransferase activity	1410653.JHVC01000006_gene83	Bacteria	Firmicutes	Clostridia	Eubacteriales	Lachnospiraceae	Roseburia	Roseburia sp. CAG:309	unclassified	unclassified
group	26809	1	-	-	-	-	HG3932231	cellular processes and signaling	Cell cycle control, cell division, chromosome partitioning	3IMV2	BTB/POZ domain	65489.OBART10G11110.1	Eukaryota	Streptophyta	Magnoliopsida	Poales	Poaceae	Oryza	Oryza sativa	unclassified	unclassified	0.1	-	0.1	-	0.0	-	0.0	-	1/1	1/1	1/1	1/1	1/1	1/1	1/1	1/1	1/1	1/1	1/1	1/1	0/0	0/0
member	26809	-	-	-	-	-	HG3932231	cellular processes and signaling	Cell cycle control, cell division, chromosome partitioning	3IMV2	BTB/POZ domain	65489.OBART10G11110.1	Eukaryota	Streptophyta	Magnoliopsida	Poales	Poaceae	Oryza	Oryza sativa	unclassified	unclassified
group	26810	1	-	-	-	-	HG3932367	information storage and processing	Translation, ribosomal structure and biogenesis	1KIVF	Catalyzes the synthesis of 5,6-dihydrouridine (D), a modified base found in the D-loop of most tRNAs, via the reduction of the C5-C6 double bond in target uridines. Specifically modifies U20 and U20a in tRNAs	469610.HMPREF0189_00627	unclassified	unclassified	unclassified	unclassified	unclassified	unclassified	unclassified	unclassified	unclassified	0.1	-	0.1	-	0.0	-	0.0	-	1/1	1/1	1/1	1/1	1/1	0/0	0/0	0/0	0/0	0/0	0/0	0/0	0/0	0/0
member	26810	-	-	-	-	-	HG3932367	information storage and processing	Translation, ribosomal structure and biogenesis	1KIVF	Catalyzes the synthesis of 5,6-dihydrouridine (D), a modified base found in the D-loop of most tRNAs, via the reduction of the C5-C6 double bond in target uridines. Specifically modifies U20 and U20a in tRNAs	469610.HMPREF0189_00627	unclassified	unclassified	unclassified	unclassified	unclassified	unclassified	unclassified	unclassified	unclassified
group	26811	2	301	301	80.73	80.73	HG3932376;HG3933228	cellular processes and signaling	Signal transduction mechanisms	24AQW	response regulator receiver	585394.RHOM_11275	Bacteria	Firmicutes	Clostridia	Eubacteriales	Lachnospiraceae	Roseburia	various	unclassified	unclassified	0.1	-	0.1	-	0.0	-	0.0	-	2/2	2/2	2/2	2/2	2/2	2/2	2/2	2/2	2/2	2/2	2/2	1/2	0/0	0/0
member	26811	-	-	-	-	-	HG3932376	cellular processes and signaling	Signal transduction mechanisms	24AQW	response regulator receiver	585394.RHOM_11275	Bacteria	Firmicutes	Clostridia	Eubacteriales	Lachnospiraceae	Roseburia	Roseburia sp. CAG:197	unclassified	unclassified
member	26811	-	-	-	-	-	HG3932376	-	-	-	-	-	Bacteria	Firmicutes	Clostridia	Eubacteriales	Lachnospiraceae	Roseburia	Roseburia sp. CAG:197_41_10	-	-
member	26811	-	-	-	-	-	HG3933228	cellular processes and signaling	Signal transduction mechanisms	24AQW	response regulator receiver	585394.RHOM_11275	Bacteria	Firmicutes	Clostridia	Eubacteriales	Lachnospiraceae	Roseburia	Roseburia faecis	unclassified	unclassified
group	26812	1	-	-	-	-	HG3932406	unclassified	unclassified	unclassified	unclassified	unclassified	Bacteria	Firmicutes	Clostridia	Eubacteriales	Oscillospiraceae	unclassified	various	unclassified	unclassified	0.1	-	0.1	-	0.0	-	0.0	-	0/0	0/0	0/0	0/0	0/0	1/1	1/1	1/1	1/1	1/1	1/1	1/1	0/0	0/0
member	26812	-	-	-	-	-	HG3932406	unclassified	unclassified	unclassified	unclassified	unclassified	Bacteria	Firmicutes	Clostridia	Eubacteriales	Oscillospiraceae	unclassified	Oscillospiraceae bacterium	unclassified	unclassified
group	26813	1	-	-	-	-	HG3932422	information storage and processing	Replication, recombination and repair	25VGM	Transposase, Mutator family	1408437.JNJN01000092_gene458	Bacteria	Firmicutes	Clostridia	Eubacteriales	Oscillospiraceae	Faecalibacterium	Faecalibacterium prausnitzii	unclassified	unclassified	0.1	-	0.1	-	0.0	-	0.0	-	1/1	1/1	1/1	1/1	1/1	1/1	1/1	1/1	1/1	1/1	1/1	1/1	0/0	0/0
member	26813	-	-	-	-	-	HG3932422	information storage and processing	Replication, recombination and repair	25VGM	Transposase, Mutator family	1408437.JNJN01000092_gene458	Bacteria	Firmicutes	Clostridia	Eubacteriales	Oscillospiraceae	Faecalibacterium	Faecalibacterium prausnitzii	unclassified	unclassified
group	26814	25	301	353	68.56	100.0	HG3932558;HG4105984;HG4107153;HG4107630;HG4108064;HG4108099;HG4109781;HG4110913;HG4111244;HG4353687;HG4354171;HG4354610;HG4354740;HG4355535;HG4355747;HG4356263;HG4356936;HG4357586;HG4357979;HG4358427;HG4358750;HG4359092;HG4359188;P76116;Q8X9X2	poorly characterized	Function unknown	3XMIW	DNA binding	various	Bacteria	Proteobacteria	Gammaproteobacteria	Enterobacterales	Enterobacteriaceae	Escherichia	Escherichia coli	The pyrroloquinoline quinone-dependent oxidoreductase activity was demonstrated for the CC1G_09525 protein of Coprinopsis cinerea.	AA12	0.1	-	0.1	-	0.0	-	0.0	-	25/25	25/25	21/25	25/25	(6)/25	25/25	25/25	25/25	25/25	25/25	20/25	17/25	21/25	21/25
member	26814	-	-	-	-	-	HG3932558	poorly characterized	Function unknown	3XMIW	DNA binding	362663.ECP_1453	Bacteria	Proteobacteria	Gammaproteobacteria	Enterobacterales	Enterobacteriaceae	Escherichia	Escherichia coli	The pyrroloquinoline quinone-dependent oxidoreductase activity was demonstrated for the CC1G_09525 protein of Coprinopsis cinerea.	AA12
member	26814	-	-	-	-	-	HG3932558	-	-	-	-	-	Bacteria	Proteobacteria	Gammaproteobacteria	Enterobacterales	Enterobacteriaceae	unclassified	unclassified	-	-
member	26814	-	-	-	-	-	HG4105984	poorly characterized	Function unknown	3XMIW	DNA binding	362663.ECP_1453	Bacteria	Proteobacteria	Gammaproteobacteria	Enterobacterales	Enterobacteriaceae	Escherichia	Escherichia coli	The pyrroloquinoline quinone-dependent oxidoreductase activity was demonstrated for the CC1G_09525 protein of Coprinopsis cinerea.	AA12
member	26814	-	-	-	-	-	HG4105984	-	-	-	-	-	Bacteria	Proteobacteria	Gammaproteobacteria	Enterobacterales	Enterobacteriaceae	unclassified	unclassified	-	-
member	26814	-	-	-	-	-	HG4107153	poorly characterized	Function unknown	3XMIW	DNA binding	362663.ECP_1453	Bacteria	Proteobacteria	Gammaproteobacteria	Enterobacterales	Enterobacteriaceae	Escherichia	Escherichia coli	The pyrroloquinoline quinone-dependent oxidoreductase activity was demonstrated for the CC1G_09525 protein of Coprinopsis cinerea.	AA12
member	26814	-	-	-	-	-	HG4107153	-	-	-	-	-	Bacteria	Proteobacteria	Gammaproteobacteria	Enterobacterales	Enterobacteriaceae	Shigella	Shigella sp. FC2045	-	-
member	26814	-	-	-	-	-	HG4107153	-	-	-	-	-	Bacteria	Proteobacteria	Gammaproteobacteria	Enterobacterales	Enterobacteriaceae	Shigella	Shigella sp. FC2928	-	-
member	26814	-	-	-	-	-	HG4107630	poorly characterized	Function unknown	3XMIW	DNA binding	316407.85674972	Bacteria	Proteobacteria	Gammaproteobacteria	Enterobacterales	Enterobacteriaceae	Escherichia	Escherichia coli	The pyrroloquinoline quinone-dependent oxidoreductase activity was demonstrated for the CC1G_09525 protein of Coprinopsis cinerea.	AA12
member	26814	-	-	-	-	-	HG4107630	-	-	-	-	-	Bacteria	Proteobacteria	Gammaproteobacteria	Enterobacterales	Enterobacteriaceae	Salmonella	Salmonella sp. HNK130	-	-
member	26814	-	-	-	-	-	HG4107630	-	-	-	-	-	Bacteria	Proteobacteria	Gammaproteobacteria	Enterobacterales	Enterobacteriaceae	Shigella	Shigella sonnei	-	-
member	26814	-	-	-	-	-	HG4107630	-	-	-	-	-	Bacteria	Proteobacteria	Gammaproteobacteria	Enterobacterales	Enterobacteriaceae	unclassified	unclassified	-	-
member	26814	-	-	-	-	-	HG4108064	poorly characterized	Function unknown	3XMIW	DNA binding	469008.B21_01420	Bacteria	Proteobacteria	Gammaproteobacteria	Enterobacterales	Enterobacteriaceae	Escherichia	Escherichia coli	The pyrroloquinoline quinone-dependent oxidoreductase activity was demonstrated for the CC1G_09525 protein of Coprinopsis cinerea.	AA12
member	26814	-	-	-	-	-	HG4108064	-	-	-	-	-	Bacteria	Proteobacteria	Gammaproteobacteria	Enterobacterales	Enterobacteriaceae	unclassified	unclassified	-	-
member	26814	-	-	-	-	-	HG4108099	poorly characterized	Function unknown	3XMIW	DNA binding	199310.c1877	Bacteria	Proteobacteria	Gammaproteobacteria	Enterobacterales	Enterobacteriaceae	Escherichia	Escherichia coli	The pyrroloquinoline quinone-dependent oxidoreductase activity was demonstrated for the CC1G_09525 protein of Coprinopsis cinerea.	AA12
member	26814	-	-	-	-	-	HG4108099	-	-	-	-	-	Bacteria	Proteobacteria	Gammaproteobacteria	Enterobacterales	Enterobacteriaceae	Escherichia	unclassified	-	-
member	26814	-	-	-	-	-	HG4109781	poorly characterized	Function unknown	3XMIW	DNA binding	362663.ECP_1453	Bacteria	Proteobacteria	Gammaproteobacteria	Enterobacterales	Enterobacteriaceae	Escherichia	Escherichia coli	The pyrroloquinoline quinone-dependent oxidoreductase activity was demonstrated for the CC1G_09525 protein of Coprinopsis cinerea.	AA12
member	26814	-	-	-	-	-	HG4109781	-	-	-	-	-	Bacteria	Proteobacteria	Gammaproteobacteria	Enterobacterales	Enterobacteriaceae	Shigella	Shigella sp. FC569	-	-
member	26814	-	-	-	-	-	HG4110913	poorly characterized	Function unknown	3XMIW	DNA binding	469008.B21_01420	Bacteria	Firmicutes	Bacilli	Lactobacillales	Streptococcaceae	Streptococcus	Streptococcus pneumoniae	The pyrroloquinoline quinone-dependent oxidoreductase activity was demonstrated for the CC1G_09525 protein of Coprinopsis cinerea.	AA12
member	26814	-	-	-	-	-	HG4110913	-	-	-	-	-	Bacteria	Proteobacteria	Gammaproteobacteria	Enterobacterales	Enterobacteriaceae	Enterobacter	Enterobacter sp. EC-NT1	-	-
member	26814	-	-	-	-	-	HG4110913	-	-	-	-	-	Bacteria	Proteobacteria	Gammaproteobacteria	Enterobacterales	Enterobacteriaceae	Escherichia	Escherichia coli	-	-
member	26814	-	-	-	-	-	HG4110913	-	-	-	-	-	Bacteria	Proteobacteria	Gammaproteobacteria	Enterobacterales	Enterobacteriaceae	Escherichia	unclassified	-	-
member	26814	-	-	-	-	-	HG4110913	-	-	-	-	-	Bacteria	Proteobacteria	Gammaproteobacteria	Enterobacterales	Enterobacteriaceae	Klebsiella	Klebsiella pneumoniae	-	-
member	26814	-	-	-	-	-	HG4110913	-	-	-	-	-	Bacteria	Proteobacteria	Gammaproteobacteria	Enterobacterales	Enterobacteriaceae	Shigella	Shigella boydii	-	-
member	26814	-	-	-	-	-	HG4110913	-	-	-	-	-	Bacteria	Proteobacteria	Gammaproteobacteria	Enterobacterales	Enterobacteriaceae	Shigella	Shigella flexneri	-	-
member	26814	-	-	-	-	-	HG4110913	-	-	-	-	-	Bacteria	Proteobacteria	Gammaproteobacteria	Enterobacterales	Enterobacteriaceae	Shigella	Shigella sp. PAMC 28760	-	-
member	26814	-	-	-	-	-	HG4110913	-	-	-	-	-	Bacteria	Proteobacteria	Gammaproteobacteria	Enterobacterales	Enterobacteriaceae	unclassified	Enterobacteriaceae bacterium TzEc052	-	-
member	26814	-	-	-	-	-	HG4110913	-	-	-	-	-	Bacteria	Proteobacteria	Gammaproteobacteria	Enterobacterales	Enterobacteriaceae	unclassified	Enterobacteriaceae bacterium TzEc084	-	-
member	26814	-	-	-	-	-	HG4110913	-	-	-	-	-	Bacteria	Proteobacteria	Gammaproteobacteria	Enterobacterales	Enterobacteriaceae	unclassified	unclassified	-	-
member	26814	-	-	-	-	-	HG4111244	poorly characterized	Function unknown	3WVKS	DNA binding	500640.CIT292_07086	Bacteria	Proteobacteria	Gammaproteobacteria	Enterobacterales	Enterobacteriaceae	Citrobacter	Citrobacter youngae	unclassified	unclassified
member	26814	-	-	-	-	-	HG4353687	poorly characterized	Function unknown	3XMIW	DNA binding	155864.EDL933_2196	Bacteria	Proteobacteria	Gammaproteobacteria	Enterobacterales	Enterobacteriaceae	Escherichia	Escherichia coli	The pyrroloquinoline quinone-dependent oxidoreductase activity was demonstrated for the CC1G_09525 protein of Coprinopsis cinerea.	AA12
member	26814	-	-	-	-	-	HG4353687	-	-	-	-	-	Bacteria	Proteobacteria	Gammaproteobacteria	Enterobacterales	Enterobacteriaceae	unclassified	Enterobacteriaceae bacterium TzEc077	-	-
member	26814	-	-	-	-	-	HG4354171	poorly characterized	Function unknown	3XMIW	DNA binding	1440052.EAKF1_ch0043c	Bacteria	Proteobacteria	Gammaproteobacteria	Enterobacterales	Enterobacteriaceae	Escherichia	Escherichia albertii	The pyrroloquinoline quinone-dependent oxidoreductase activity was demonstrated for the CC1G_09525 protein of Coprinopsis cinerea.	AA12
member	26814	-	-	-	-	-	HG4354610	poorly characterized	Function unknown	3WVKS	DNA binding	637910.ROD_15771	Bacteria	Proteobacteria	Gammaproteobacteria	Enterobacterales	Enterobacteriaceae	Citrobacter	Citrobacter rodentium	unclassified	unclassified
member	26814	-	-	-	-	-	HG4354740	poorly characterized	Function unknown	3XMIW	DNA binding	362663.ECP_1453	Bacteria	Proteobacteria	Gammaproteobacteria	Enterobacterales	Enterobacteriaceae	Escherichia	Escherichia coli	The pyrroloquinoline quinone-dependent oxidoreductase activity was demonstrated for the CC1G_09525 protein of Coprinopsis cinerea.	AA12
member	26814	-	-	-	-	-	HG4355535	poorly characterized	Function unknown	3XMIW	DNA binding	199310.c1877	Bacteria	Proteobacteria	Gammaproteobacteria	Enterobacterales	Enterobacteriaceae	Escherichia	Escherichia coli	The pyrroloquinoline quinone-dependent oxidoreductase activity was demonstrated for the CC1G_09525 protein of Coprinopsis cinerea.	AA12
member	26814	-	-	-	-	-	HG4355747	poorly characterized	Function unknown	3X1WK	DNA binding	640513.Entas_2285	Bacteria	Proteobacteria	Gammaproteobacteria	Enterobacterales	Enterobacteriaceae	Enterobacter	Enterobacter hormaechei	unclassified	unclassified
member	26814	-	-	-	-	-	HG4356263	poorly characterized	Function unknown	3XMIW	DNA binding	469008.B21_01420	Bacteria	Proteobacteria	Gammaproteobacteria	Enterobacterales	Enterobacteriaceae	Escherichia	Escherichia coli	The pyrroloquinoline quinone-dependent oxidoreductase activity was demonstrated for the CC1G_09525 protein of Coprinopsis cinerea.	AA12
member	26814	-	-	-	-	-	HG4356936	poorly characterized	Function unknown	3X1WK	DNA binding	640513.Entas_2285	Bacteria	Proteobacteria	Gammaproteobacteria	Enterobacterales	Enterobacteriaceae	Enterobacter	Enterobacter cancerogenus	unclassified	unclassified
member	26814	-	-	-	-	-	HG4357586	poorly characterized	Function unknown	3XMIW	DNA binding	316407.85674972	Bacteria	Proteobacteria	Gammaproteobacteria	Enterobacterales	Enterobacteriaceae	Escherichia	unclassified	The pyrroloquinoline quinone-dependent oxidoreductase activity was demonstrated for the CC1G_09525 protein of Coprinopsis cinerea.	AA12
member	26814	-	-	-	-	-	HG4357979	poorly characterized	Function unknown	3XMIW	DNA binding	362663.ECP_1453	Bacteria	Proteobacteria	Gammaproteobacteria	Enterobacterales	Enterobacteriaceae	unclassified	unclassified	The pyrroloquinoline quinone-dependent oxidoreductase activity was demonstrated for the CC1G_09525 protein of Coprinopsis cinerea.	AA12
member	26814	-	-	-	-	-	HG4358427	poorly characterized	Function unknown	3XMIW	DNA binding	199310.c1877	Bacteria	Proteobacteria	Gammaproteobacteria	Enterobacterales	Enterobacteriaceae	Escherichia	unclassified	The pyrroloquinoline quinone-dependent oxidoreductase activity was demonstrated for the CC1G_09525 protein of Coprinopsis cinerea.	AA12
member	26814	-	-	-	-	-	HG4358750	poorly characterized	Function unknown	3XMIW	DNA binding	469008.B21_01420	Bacteria	Firmicutes	Bacilli	Lactobacillales	Streptococcaceae	Streptococcus	Streptococcus pneumoniae	The pyrroloquinoline quinone-dependent oxidoreductase activity was demonstrated for the CC1G_09525 protein of Coprinopsis cinerea.	AA12
member	26814	-	-	-	-	-	HG4358750	-	-	-	-	-	Bacteria	Proteobacteria	Gammaproteobacteria	Enterobacterales	Enterobacteriaceae	Enterobacter	Enterobacter sp. EC-NT1	-	-
member	26814	-	-	-	-	-	HG4358750	-	-	-	-	-	Bacteria	Proteobacteria	Gammaproteobacteria	Enterobacterales	Enterobacteriaceae	Escherichia	Escherichia coli	-	-
member	26814	-	-	-	-	-	HG4358750	-	-	-	-	-	Bacteria	Proteobacteria	Gammaproteobacteria	Enterobacterales	Enterobacteriaceae	Klebsiella	Klebsiella pneumoniae	-	-
member	26814	-	-	-	-	-	HG4358750	-	-	-	-	-	Bacteria	Proteobacteria	Gammaproteobacteria	Enterobacterales	Enterobacteriaceae	Shigella	Shigella flexneri	-	-
member	26814	-	-	-	-	-	HG4358750	-	-	-	-	-	Bacteria	Proteobacteria	Gammaproteobacteria	Enterobacterales	Enterobacteriaceae	Shigella	Shigella sp. PAMC 28760	-	-
member	26814	-	-	-	-	-	HG4358750	-	-	-	-	-	Bacteria	Proteobacteria	Gammaproteobacteria	Enterobacterales	Enterobacteriaceae	unclassified	Enterobacteriaceae bacterium TzEc052	-	-
member	26814	-	-	-	-	-	HG4358750	-	-	-	-	-	Bacteria	Proteobacteria	Gammaproteobacteria	Enterobacterales	Enterobacteriaceae	unclassified	Enterobacteriaceae bacterium TzEc084	-	-
member	26814	-	-	-	-	-	HG4358750	-	-	-	-	-	Bacteria	Proteobacteria	Gammaproteobacteria	Enterobacterales	Enterobacteriaceae	unclassified	unclassified	-	-
member	26814	-	-	-	-	-	HG4359092	poorly characterized	Function unknown	3XMIW	DNA binding	469008.B21_01420	Bacteria	Proteobacteria	Gammaproteobacteria	Enterobacterales	Enterobacteriaceae	Escherichia	Escherichia coli	The pyrroloquinoline quinone-dependent oxidoreductase activity was demonstrated for the CC1G_09525 protein of Coprinopsis cinerea.	AA12
member	26814	-	-	-	-	-	HG4359092	-	-	-	-	-	Bacteria	Proteobacteria	Gammaproteobacteria	Enterobacterales	Enterobacteriaceae	unclassified	unclassified	-	-
member	26814	-	-	-	-	-	HG4359188	poorly characterized	Function unknown	3XMIW	DNA binding	316407.85674972	Bacteria	Proteobacteria	Gammaproteobacteria	Enterobacterales	Enterobacteriaceae	Escherichia	Escherichia coli	The pyrroloquinoline quinone-dependent oxidoreductase activity was demonstrated for the CC1G_09525 protein of Coprinopsis cinerea.	AA12
member	26814	-	-	-	-	-	HG4359188	-	-	-	-	-	Bacteria	Proteobacteria	Gammaproteobacteria	Enterobacterales	Enterobacteriaceae	Salmonella	Salmonella sp. HNK130	-	-
member	26814	-	-	-	-	-	HG4359188	-	-	-	-	-	Bacteria	Proteobacteria	Gammaproteobacteria	Enterobacterales	Enterobacteriaceae	unclassified	unclassified	-	-
member	26814	-	-	-	-	-	P76116	poorly characterized	Function unknown	3XMIW	DNA binding	316407.85674972	Bacteria	Proteobacteria	Gammaproteobacteria	Enterobacterales	Enterobacteriaceae	Escherichia	Escherichia coli	The pyrroloquinoline quinone-dependent oxidoreductase activity was demonstrated for the CC1G_09525 protein of Coprinopsis cinerea.	AA12
member	26814	-	-	-	-	-	P76116	-	-	-	-	-	Bacteria	Proteobacteria	Gammaproteobacteria	Enterobacterales	Enterobacteriaceae	Salmonella	Salmonella sp. HNK130	-	-
member	26814	-	-	-	-	-	P76116	-	-	-	-	-	Bacteria	Proteobacteria	Gammaproteobacteria	Enterobacterales	Enterobacteriaceae	unclassified	unclassified	-	-
member	26814	-	-	-	-	-	Q8X9X2	poorly characterized	Function unknown	3XMIW	DNA binding	155864.EDL933_2196	Bacteria	Proteobacteria	Gammaproteobacteria	Enterobacterales	Enterobacteriaceae	Escherichia	Escherichia coli	The pyrroloquinoline quinone-dependent oxidoreductase activity was demonstrated for the CC1G_09525 protein of Coprinopsis cinerea.	AA12
member	26814	-	-	-	-	-	Q8X9X2	-	-	-	-	-	Bacteria	Proteobacteria	Gammaproteobacteria	Enterobacterales	Enterobacteriaceae	unclassified	Enterobacteriaceae bacterium TzEc077	-	-
group	26815	1	-	-	-	-	HG3932894	cellular processes and signaling	Intracellular trafficking, secretion, and vesicular transport	24ACY	COG COG3451 Type IV secretory pathway, VirB4 components	1235797.C816_00607	Bacteria	Firmicutes	Clostridia	Eubacteriales	Oscillospiraceae	Flavonifractor	Flavonifractor plautii	unclassified	unclassified	0.1	-	0.1	-	0.0	-	0.0	-	1/1	1/1	1/1	1/1	1/1	1/1	1/1	1/1	1/1	1/1	1/1	1/1	0/0	0/0
member	26815	-	-	-	-	-	HG3932894	cellular processes and signaling	Intracellular trafficking, secretion, and vesicular transport	24ACY	COG COG3451 Type IV secretory pathway, VirB4 components	1235797.C816_00607	Bacteria	Firmicutes	Clostridia	Eubacteriales	Oscillospiraceae	Flavonifractor	Flavonifractor plautii	unclassified	unclassified
group	26816	1	-	-	-	-	HG3933023	information storage and processing	RNA processing and modification	4CCHG	poly(rC) binding protein 2	13735.ENSPSIP00000008232	Eukaryota	Chordata	Mammalia	Artiodactyla	various	various	various	unclassified	unclassified	0.1	-	0.1	-	0.0	-	0.0	-	1/1	1/1	1/1	1/1	1/1	1/1	1/1	1/1	1/1	1/1	1/1	1/1	0/0	0/0
member	26816	-	-	-	-	-	HG3933023	information storage and processing	RNA processing and modification	4CCHG	poly(rC) binding protein 2	13735.ENSPSIP00000008232	Eukaryota	Chordata	Mammalia	Artiodactyla	Bovidae	Bos	Bos taurus	unclassified	unclassified
member	26816	-	-	-	-	-	HG3933023	-	-	-	-	-	Eukaryota	Chordata	Mammalia	Artiodactyla	Suidae	Sus	Sus scrofa	-	-
group	26817	1	-	-	-	-	HG3933100	unclassified	unclassified	4AQH4	unclassified	471870.BACINT_03595	Bacteria	Bacteroidetes	Bacteroidia	Bacteroidales	Bacteroidaceae	Bacteroides	Bacteroides intestinalis	unclassified	unclassified	0.1	-	0.1	-	0.0	-	0.0	-	1/1	1/1	1/1	1/1	1/1	1/1	1/1	1/1	1/1	1/1	1/1	1/1	0/0	0/0
member	26817	-	-	-	-	-	HG3933100	unclassified	unclassified	4AQH4	unclassified	471870.BACINT_03595	Bacteria	Bacteroidetes	Bacteroidia	Bacteroidales	Bacteroidaceae	Bacteroides	Bacteroides intestinalis	unclassified	unclassified
group	26818	6	301	582	48.45	100.0	HG3933109;HG5159859;HG5226791;HG5227591;Q5RA50;Q86V42	poorly characterized	Function unknown	4MU2W	FAM124 family	9601.ENSPPYP00000006127	Eukaryota	Chordata	Mammalia	Primates	Hominidae	Homo	Homo sapiens	unclassified	unclassified	0.1	-	0.1	-	0.0	-	0.0	-	6/6	6/6	6/6	6/6	4/6	6/6	6/6	6/6	6/6	6/6	5/6	5/6	0/0	0/0
member	26818	-	-	-	-	-	HG3933109	poorly characterized	Function unknown	4MU2W	FAM124 family	9601.ENSPPYP00000006127	Eukaryota	Chordata	Mammalia	Primates	Hominidae	Homo	Homo sapiens	unclassified	unclassified
member	26818	-	-	-	-	-	HG3933109	-	-	-	-	-	Eukaryota	Chordata	Mammalia	Primates	Hominidae	Pan	Pan troglodytes	-	-
member	26818	-	-	-	-	-	HG5159859	poorly characterized	Function unknown	4MU2W	FAM124 family	9601.ENSPPYP00000006127	Eukaryota	Chordata	Mammalia	Primates	Hominidae	Homo	Homo sapiens	unclassified	unclassified
member	26818	-	-	-	-	-	HG5159859	-	-	-	-	-	unclassified	unclassified	unclassified	unclassified	unclassified	unclassified	Human ORFeome Gateway entry vector	-	-
member	26818	-	-	-	-	-	HG5159859	-	-	-	-	-	unclassified	unclassified	unclassified	unclassified	unclassified	unclassified	synthetic construct	-	-
member	26818	-	-	-	-	-	HG5226791	poorly characterized	Function unknown	4MU2W	FAM124 family	9606.ENSP00000280057	Eukaryota	Chordata	Mammalia	Primates	Hominidae	Homo	Homo sapiens	unclassified	unclassified
member	26818	-	-	-	-	-	HG5227591	poorly characterized	Function unknown	4MU2W	FAM124 family	9606.ENSP00000280057	Eukaryota	Chordata	Mammalia	Primates	Hominidae	Homo	Homo sapiens	unclassified	unclassified
member	26818	-	-	-	-	-	Q5RA50	poorly characterized	Function unknown	4MU2W	FAM124 family	9601.ENSPPYP00000006127	Eukaryota	Chordata	Mammalia	Primates	Hominidae	Pongo	Pongo abelii	unclassified	unclassified
member	26818	-	-	-	-	-	Q86V42	poorly characterized	Function unknown	4MU2W	FAM124 family	9601.ENSPPYP00000006127	Eukaryota	Chordata	Mammalia	Primates	Hominidae	Homo	Homo sapiens	unclassified	unclassified
member	26818	-	-	-	-	-	Q86V42	-	-	-	-	-	unclassified	unclassified	unclassified	unclassified	unclassified	unclassified	Human ORFeome Gateway entry vector	-	-
member	26818	-	-	-	-	-	Q86V42	-	-	-	-	-	unclassified	unclassified	unclassified	unclassified	unclassified	unclassified	synthetic construct	-	-
group	26819	2	301	318	94.03	94.03	HG3933112;HG4091108	metabolism	Amino acid transport and metabolism	4H3F3	Belongs to the carbamate kinase family	1123489.AUAN01000012_gene1429	Bacteria	Firmicutes	Negativicutes	Veillonellales	Veillonellaceae	Veillonella	Veillonella ratti	unclassified	unclassified	0.1	-	0.1	-	0.0	-	0.0	-	2/2	2/2	2/2	2/2	2/2	1/2	1/2	1/2	1/2	1/2	1/2	1/2	0/0	0/0
member	26819	-	-	-	-	-	HG3933112	metabolism	Amino acid transport and metabolism	4H3F3	Belongs to the carbamate kinase family	1123489.AUAN01000012_gene1429	unclassified	unclassified	unclassified	unclassified	unclassified	unclassified	unclassified	unclassified	unclassified
member	26819	-	-	-	-	-	HG4091108	metabolism	Amino acid transport and metabolism	4H3F3	Belongs to the carbamate kinase family	1123489.AUAN01000012_gene1429	Bacteria	Firmicutes	Negativicutes	Veillonellales	Veillonellaceae	Veillonella	Veillonella ratti	unclassified	unclassified
group	26820	1	-	-	-	-	HG3933320	cellular processes and signaling	Cell wall/membrane/envelope biogenesis	4D07U	hydrolase, family 25	518635.BIFANG_02133	unclassified	unclassified	unclassified	unclassified	unclassified	unclassified	unclassified	unclassified	unclassified	0.1	-	0.1	-	0.0	-	0.0	-	1/1	1/1	1/1	1/1	1/1	0/0	0/0	0/0	0/0	0/0	0/0	0/0	0/0	0/0
member	26820	-	-	-	-	-	HG3933320	cellular processes and signaling	Cell wall/membrane/envelope biogenesis	4D07U	hydrolase, family 25	518635.BIFANG_02133	unclassified	unclassified	unclassified	unclassified	unclassified	unclassified	unclassified	unclassified	unclassified
group	26821	1	-	-	-	-	HG3933333	information storage and processing	Translation, ribosomal structure and biogenesis	4650B	Ribosomal protein L11 methyltransferase	1120970.AUBZ01000055_gene2105	Bacteria	Firmicutes	unclassified	unclassified	unclassified	unclassified	various	unclassified	unclassified	0.1	-	0.1	-	0.0	-	0.0	-	1/1	1/1	1/1	1/1	1/1	1/1	1/1	1/1	1/1	1/1	1/1	1/1	0/0	0/0
member	26821	-	-	-	-	-	HG3933333	information storage and processing	Translation, ribosomal structure and biogenesis	4650B	Ribosomal protein L11 methyltransferase	1120970.AUBZ01000055_gene2105	Bacteria	Firmicutes	unclassified	unclassified	unclassified	unclassified	Firmicutes bacterium CAG:552	unclassified	unclassified
member	26821	-	-	-	-	-	HG3933333	-	-	-	-	-	Bacteria	Firmicutes	unclassified	unclassified	unclassified	unclassified	Firmicutes bacterium CAG:552_39_19	-	-
group	26822	5	301	540	53.33	99.81	HG3933435;HG5123887;HG5146812;HG5147027;Q5RC84	metabolism	Carbohydrate transport and metabolism	4N3ZN	Responsible for the degradation of GM2 gangliosides, and a variety of other molecules containing terminal N-acetyl hexosamines, in the brain and other tissues	various	Eukaryota	Chordata	Mammalia	Primates	Hominidae	Homo	Homo sapiens	beta-hexosaminidase (EC 3.2.1.52); lacto-N-biosidase (EC 3.2.1.140); beta-1,6-N-acetylglucosaminidase (EC 3.2.1.-); beta-6-SO3-N-acetylglucosaminidase (EC 3.2.1.-)	GH20	0.1	-	0.1	-	0.0	-	0.0	-	5/5	5/5	5/5	5/5	(2)/5	5/5	5/5	5/5	5/5	5/5	4/5	4/5	5/5	5/5
member	26822	-	-	-	-	-	HG3933435	metabolism	Carbohydrate transport and metabolism	4N3ZN	Responsible for the degradation of GM2 gangliosides, and a variety of other molecules containing terminal N-acetyl hexosamines, in the brain and other tissues	9597.XP_008970146.1	Eukaryota	Chordata	Mammalia	Primates	Hominidae	Homo	Homo sapiens	beta-hexosaminidase (EC 3.2.1.52); lacto-N-biosidase (EC 3.2.1.140); beta-1,6-N-acetylglucosaminidase (EC 3.2.1.-); beta-6-SO3-N-acetylglucosaminidase (EC 3.2.1.-)	GH20
member	26822	-	-	-	-	-	HG3933435	-	-	-	-	-	Eukaryota	Chordata	Mammalia	Primates	Hominidae	Pan	Pan troglodytes	-	-
member	26822	-	-	-	-	-	HG5123887	metabolism	Carbohydrate transport and metabolism	4N3ZN	Responsible for the degradation of GM2 gangliosides, and a variety of other molecules containing terminal N-acetyl hexosamines, in the brain and other tissues	9606.ENSP00000268097	Eukaryota	Chordata	Mammalia	Primates	Hominidae	Homo	Homo sapiens	beta-hexosaminidase (EC 3.2.1.52); lacto-N-biosidase (EC 3.2.1.140); beta-1,6-N-acetylglucosaminidase (EC 3.2.1.-); beta-6-SO3-N-acetylglucosaminidase (EC 3.2.1.-)	GH20
member	26822	-	-	-	-	-	HG5123887	-	-	-	-	-	unclassified	unclassified	unclassified	unclassified	unclassified	unclassified	Human ORFeome Gateway entry vector	-	-
member	26822	-	-	-	-	-	HG5123887	-	-	-	-	-	unclassified	unclassified	unclassified	unclassified	unclassified	unclassified	synthetic construct	-	-
member	26822	-	-	-	-	-	HG5146812	metabolism	Carbohydrate transport and metabolism	4N3ZN	Responsible for the degradation of GM2 gangliosides, and a variety of other molecules containing terminal N-acetyl hexosamines, in the brain and other tissues	9593.ENSGGOP00000002862	Eukaryota	Chordata	Mammalia	Primates	Hominidae	Homo	Homo sapiens	beta-hexosaminidase (EC 3.2.1.52); lacto-N-biosidase (EC 3.2.1.140); beta-1,6-N-acetylglucosaminidase (EC 3.2.1.-); beta-6-SO3-N-acetylglucosaminidase (EC 3.2.1.-)	GH20
member	26822	-	-	-	-	-	HG5147027	metabolism	Carbohydrate transport and metabolism	4N3ZN	Responsible for the degradation of GM2 gangliosides, and a variety of other molecules containing terminal N-acetyl hexosamines, in the brain and other tissues	9593.ENSGGOP00000002862	Eukaryota	Chordata	Mammalia	Primates	Hominidae	Homo	Homo sapiens	beta-hexosaminidase (EC 3.2.1.52); lacto-N-biosidase (EC 3.2.1.140); beta-1,6-N-acetylglucosaminidase (EC 3.2.1.-); beta-6-SO3-N-acetylglucosaminidase (EC 3.2.1.-)	GH20
member	26822	-	-	-	-	-	Q5RC84	metabolism	Carbohydrate transport and metabolism	4N3ZN	Responsible for the degradation of GM2 gangliosides, and a variety of other molecules containing terminal N-acetyl hexosamines, in the brain and other tissues	9601.ENSPPYP00000007503	Eukaryota	Chordata	Mammalia	Primates	Hominidae	Pongo	Pongo abelii	beta-hexosaminidase (EC 3.2.1.52); lacto-N-biosidase (EC 3.2.1.140); beta-1,6-N-acetylglucosaminidase (EC 3.2.1.-); beta-6-SO3-N-acetylglucosaminidase (EC 3.2.1.-)	GH20
group	26823	1	-	-	-	-	HG3933495	metabolism	Carbohydrate transport and metabolism	24DX3	Kinase, PfkB family	1203606.HMPREF1526_02843	unclassified	unclassified	unclassified	unclassified	unclassified	unclassified	unclassified	unclassified	unclassified	0.1	-	0.1	-	0.0	-	0.0	-	1/1	1/1	1/1	1/1	1/1	0/0	0/0	0/0	0/0	0/0	0/0	0/0	0/0	0/0
member	26823	-	-	-	-	-	HG3933495	metabolism	Carbohydrate transport and metabolism	24DX3	Kinase, PfkB family	1203606.HMPREF1526_02843	unclassified	unclassified	unclassified	unclassified	unclassified	unclassified	unclassified	unclassified	unclassified
group	26824	1	-	-	-	-	HG3933644	cellular processes and signaling	various	27KWR	Flagellar assembly protein FliH	397291.C804_00445	Bacteria	Firmicutes	unclassified	unclassified	unclassified	unclassified	various	unclassified	unclassified	0.1	-	0.1	-	0.0	-	0.0	-	1/1	1/1	1/1	1/1	1/1	1/1	1/1	1/1	1/1	1/1	1/1	1/1	0/0	0/0
member	26824	-	-	-	-	-	HG3933644	cellular processes and signaling	Cell motility	27KWR	Flagellar assembly protein FliH	397291.C804_00445	Bacteria	Firmicutes	unclassified	unclassified	unclassified	unclassified	Firmicutes bacterium CAG:194	unclassified	unclassified
member	26824	-	-	-	-	-	HG3933644	cellular processes and signaling	Intracellular trafficking, secretion, and vesicular transport	27KWR	Flagellar assembly protein FliH	397291.C804_00445	-	-	-	-	-	-	-	-	-
group	26825	1	-	-	-	-	HG3933753	information storage and processing	Transcription	4HQDD	Transcriptional regulator	218495.SUB1367	Bacteria	Firmicutes	Bacilli	Lactobacillales	Streptococcaceae	Streptococcus	Streptococcus uberis	unclassified	unclassified	0.1	-	0.1	-	0.0	-	0.0	-	1/1	1/1	1/1	1/1	1/1	1/1	1/1	1/1	1/1	1/1	1/1	1/1	0/0	0/0
member	26825	-	-	-	-	-	HG3933753	information storage and processing	Transcription	4HQDD	Transcriptional regulator	218495.SUB1367	Bacteria	Firmicutes	Bacilli	Lactobacillales	Streptococcaceae	Streptococcus	Streptococcus uberis	unclassified	unclassified
group	26826	1	-	-	-	-	HG3933859	unclassified	unclassified	unclassified	unclassified	unclassified	Bacteria	Firmicutes	Clostridia	Eubacteriales	Oscillospiraceae	Flavonifractor	Flavonifractor plautii	unclassified	unclassified	0.1	-	0.1	-	0.0	-	0.0	-	0/0	0/0	0/0	0/0	0/0	1/1	1/1	1/1	1/1	1/1	1/1	1/1	0/0	0/0
member	26826	-	-	-	-	-	HG3933859	unclassified	unclassified	unclassified	unclassified	unclassified	Bacteria	Firmicutes	Clostridia	Eubacteriales	Oscillospiraceae	Flavonifractor	Flavonifractor plautii	unclassified	unclassified
group	26827	1	-	-	-	-	HG3933874	cellular processes and signaling	Cell cycle control, cell division, chromosome partitioning	4PQYU	Part of the ABC transporter FtsEX involved in cellular division	742823.HMPREF9465_00579	unclassified	unclassified	unclassified	unclassified	unclassified	unclassified	unclassified	unclassified	unclassified	0.1	-	0.1	-	0.0	-	0.0	-	1/1	1/1	1/1	1/1	1/1	0/0	0/0	0/0	0/0	0/0	0/0	0/0	0/0	0/0
member	26827	-	-	-	-	-	HG3933874	cellular processes and signaling	Cell cycle control, cell division, chromosome partitioning	4PQYU	Part of the ABC transporter FtsEX involved in cellular division	742823.HMPREF9465_00579	unclassified	unclassified	unclassified	unclassified	unclassified	unclassified	unclassified	unclassified	unclassified
group	26828	1	-	-	-	-	HG3934078	poorly characterized	Function unknown	3IGVJ	Cotton fibre expressed protein	4577.GRMZM2G004180_P01	Eukaryota	Streptophyta	Magnoliopsida	Poales	Poaceae	Zea	Zea mays	unclassified	unclassified	0.1	-	0.1	-	0.0	-	0.0	-	1/1	1/1	1/1	1/1	1/1	1/1	1/1	1/1	1/1	1/1	1/1	1/1	0/0	0/0
member	26828	-	-	-	-	-	HG3934078	poorly characterized	Function unknown	3IGVJ	Cotton fibre expressed protein	4577.GRMZM2G004180_P01	Eukaryota	Streptophyta	Magnoliopsida	Poales	Poaceae	Zea	Zea mays	unclassified	unclassified
group	26829	1	-	-	-	-	HG3934101	information storage and processing	Replication, recombination and repair	46BUU	DNA methylase	1122201.AUAZ01000004_gene3434	unclassified	unclassified	unclassified	unclassified	unclassified	unclassified	unclassified	unclassified	unclassified	0.1	-	0.1	-	0.0	-	0.0	-	1/1	1/1	1/1	1/1	1/1	0/0	0/0	0/0	0/0	0/0	0/0	0/0	0/0	0/0
member	26829	-	-	-	-	-	HG3934101	information storage and processing	Replication, recombination and repair	46BUU	DNA methylase	1122201.AUAZ01000004_gene3434	unclassified	unclassified	unclassified	unclassified	unclassified	unclassified	unclassified	unclassified	unclassified
group	26830	1	-	-	-	-	HG3934421	poorly characterized	Function unknown	1WDBJ	YbbR-like protein	679199.HMPREF9332_00546	Bacteria	Bacteroidetes	Bacteroidia	Bacteroidales	Prevotellaceae	Prevotella	Prevotella sp. CAG:891	unclassified	unclassified	0.1	-	0.1	-	0.0	-	0.0	-	1/1	1/1	1/1	1/1	1/1	1/1	1/1	1/1	1/1	1/1	1/1	1/1	0/0	0/0
member	26830	-	-	-	-	-	HG3934421	poorly characterized	Function unknown	1WDBJ	YbbR-like protein	679199.HMPREF9332_00546	Bacteria	Bacteroidetes	Bacteroidia	Bacteroidales	Prevotellaceae	Prevotella	Prevotella sp. CAG:891	unclassified	unclassified
group	26831	3	301	342	71.35	98.25	HG3934428;HG3983242;HG4278681	metabolism	Inorganic ion transport and metabolism	4CUFY	PFAM binding-protein-dependent transport systems inner membrane component	742722.HMPREF9463_01962	Bacteria	Actinobacteria	Coriobacteriia	Coriobacteriales	Coriobacteriaceae	Collinsella	Collinsella aerofaciens	unclassified	unclassified	0.1	-	0.1	-	0.0	-	0.0	-	3/3	3/3	3/3	3/3	2/3	3/3	3/3	3/3	3/3	3/3	3/3	2/3	0/0	0/0
member	26831	-	-	-	-	-	HG3934428	metabolism	Inorganic ion transport and metabolism	4CUFY	PFAM binding-protein-dependent transport systems inner membrane component	742722.HMPREF9463_01962	Bacteria	Actinobacteria	Coriobacteriia	Coriobacteriales	Coriobacteriaceae	Collinsella	Collinsella aerofaciens	unclassified	unclassified
member	26831	-	-	-	-	-	HG3934428	-	-	-	-	-	Bacteria	Actinobacteria	Coriobacteriia	Coriobacteriales	Coriobacteriaceae	Collinsella	Collinsella sp. 4_8_47FAA	-	-
member	26831	-	-	-	-	-	HG3934428	-	-	-	-	-	Bacteria	Actinobacteria	Coriobacteriia	Coriobacteriales	Coriobacteriaceae	Collinsella	unclassified	-	-
member	26831	-	-	-	-	-	HG3983242	metabolism	Inorganic ion transport and metabolism	4CUFY	PFAM binding-protein-dependent transport systems inner membrane component	742722.HMPREF9463_01962	Bacteria	Actinobacteria	Coriobacteriia	Coriobacteriales	Coriobacteriaceae	Collinsella	Collinsella aerofaciens	unclassified	unclassified
member	26831	-	-	-	-	-	HG3983242	-	-	-	-	-	Bacteria	Actinobacteria	Coriobacteriia	Coriobacteriales	Coriobacteriaceae	Collinsella	Collinsella sp. CAG:166	-	-
member	26831	-	-	-	-	-	HG3983242	-	-	-	-	-	Bacteria	Actinobacteria	Coriobacteriia	Coriobacteriales	Coriobacteriaceae	Collinsella	Collinsella sp. OF03-4AA	-	-
member	26831	-	-	-	-	-	HG3983242	-	-	-	-	-	Bacteria	Actinobacteria	Coriobacteriia	Coriobacteriales	Coriobacteriaceae	Collinsella	unclassified	-	-
member	26831	-	-	-	-	-	HG4278681	metabolism	Inorganic ion transport and metabolism	4CUFY	PFAM binding-protein-dependent transport systems inner membrane component	521003.COLINT_03413	Bacteria	Actinobacteria	Coriobacteriia	Coriobacteriales	Coriobacteriaceae	Collinsella	Collinsella intestinalis	unclassified	unclassified
group	26832	3	301	301	99.0	100.0	HG3934481;HG3938827;Q9LZ23	poorly characterized	Function unknown	3HYN3	protein DS12 from 2D-PAGE of leaf, chloroplastic-like	3702.AT5G04740.1	Eukaryota	Streptophyta	Magnoliopsida	Brassicales	Brassicaceae	Arabidopsis	various	unclassified	unclassified	0.1	-	0.1	-	0.0	-	0.0	-	3/3	3/3	3/3	3/3	3/3	3/3	3/3	3/3	3/3	3/3	3/3	3/3	0/0	0/0
member	26832	-	-	-	-	-	HG3934481	poorly characterized	Function unknown	3HYN3	protein DS12 from 2D-PAGE of leaf, chloroplastic-like	3702.AT5G04740.1	Eukaryota	Streptophyta	Magnoliopsida	Brassicales	Brassicaceae	Arabidopsis	Arabidopsis thaliana	unclassified	unclassified
member	26832	-	-	-	-	-	HG3938827	poorly characterized	Function unknown	3HYN3	protein DS12 from 2D-PAGE of leaf, chloroplastic-like	3702.AT5G04740.1	Eukaryota	Streptophyta	Magnoliopsida	Brassicales	Brassicaceae	Arabidopsis	Arabidopsis thaliana	unclassified	unclassified
member	26832	-	-	-	-	-	HG3938827	-	-	-	-	-	Eukaryota	Streptophyta	Magnoliopsida	Brassicales	Brassicaceae	Arabidopsis	Arabidopsis thaliana x Arabidopsis arenosa	-	-
member	26832	-	-	-	-	-	Q9LZ23	poorly characterized	Function unknown	3HYN3	protein DS12 from 2D-PAGE of leaf, chloroplastic-like	3702.AT5G04740.1	Eukaryota	Streptophyta	Magnoliopsida	Brassicales	Brassicaceae	Arabidopsis	Arabidopsis thaliana	unclassified	unclassified
member	26832	-	-	-	-	-	Q9LZ23	-	-	-	-	-	Eukaryota	Streptophyta	Magnoliopsida	Brassicales	Brassicaceae	Arabidopsis	Arabidopsis thaliana x Arabidopsis arenosa	-	-
group	26833	1	-	-	-	-	HG3934510	information storage and processing	Translation, ribosomal structure and biogenesis	24B46	Responsible for synthesis of pseudouridine from uracil- 55 in the psi GC loop of transfer RNAs	180332.JTGN01000007_gene3645	Bacteria	Firmicutes	Clostridia	Eubacteriales	Clostridiaceae	Clostridium	Clostridium sp. CAG:411	unclassified	unclassified	0.1	-	0.1	-	0.0	-	0.0	-	1/1	1/1	1/1	1/1	1/1	1/1	1/1	1/1	1/1	1/1	1/1	1/1	0/0	0/0
member	26833	-	-	-	-	-	HG3934510	information storage and processing	Translation, ribosomal structure and biogenesis	24B46	Responsible for synthesis of pseudouridine from uracil- 55 in the psi GC loop of transfer RNAs	180332.JTGN01000007_gene3645	Bacteria	Firmicutes	Clostridia	Eubacteriales	Clostridiaceae	Clostridium	Clostridium sp. CAG:411	unclassified	unclassified
group	26834	1	-	-	-	-	HG3934695	information storage and processing	Transcription	1YP5F	Transcriptional regulator	1124983.PFLCHA0_c40560	Bacteria	Proteobacteria	Gammaproteobacteria	Pseudomonadales	Pseudomonadaceae	Pseudomonas	various	unclassified	unclassified	0.1	-	0.1	-	0.0	-	0.0	-	1/1	1/1	1/1	1/1	1/1	1/1	1/1	1/1	1/1	1/1	1/1	1/1	0/0	0/0
member	26834	-	-	-	-	-	HG3934695	information storage and processing	Transcription	1YP5F	Transcriptional regulator	1124983.PFLCHA0_c40560	Bacteria	Proteobacteria	Gammaproteobacteria	Pseudomonadales	Pseudomonadaceae	Pseudomonas	Pseudomonas protegens	unclassified	unclassified
member	26834	-	-	-	-	-	HG3934695	-	-	-	-	-	Bacteria	Proteobacteria	Gammaproteobacteria	Pseudomonadales	Pseudomonadaceae	Pseudomonas	unclassified	-	-
group	26835	1	-	-	-	-	HG3934719	poorly characterized	Function unknown	3XRFY	TPM domain	155864.EDL933_3956	Bacteria	Proteobacteria	Gammaproteobacteria	Enterobacterales	Enterobacteriaceae	Escherichia	Escherichia coli	unclassified	unclassified	0.1	-	0.1	-	0.0	-	0.0	-	1/1	1/1	1/1	1/1	1/1	1/1	1/1	1/1	1/1	1/1	1/1	1/1	0/0	0/0
member	26835	-	-	-	-	-	HG3934719	poorly characterized	Function unknown	3XRFY	TPM domain	155864.EDL933_3956	Bacteria	Proteobacteria	Gammaproteobacteria	Enterobacterales	Enterobacteriaceae	Escherichia	Escherichia coli	unclassified	unclassified
group	26836	3	301	388	77.58	99.74	HG3934799;HG4564593;HG4565835	cellular processes and signaling	Posttranslational modification, protein turnover, chaperones	3I9T0	Belongs to the peptidase S14 family	4577.GRMZM2G099529_P01	Eukaryota	Streptophyta	Magnoliopsida	Poales	Poaceae	Zea	Zea mays	unclassified	unclassified	0.1	-	0.1	-	0.0	-	0.0	-	3/3	3/3	3/3	3/3	3/3	3/3	3/3	3/3	3/3	3/3	3/3	3/3	0/0	0/0
member	26836	-	-	-	-	-	HG3934799	cellular processes and signaling	Posttranslational modification, protein turnover, chaperones	3I9T0	Belongs to the peptidase S14 family	4577.GRMZM2G099529_P01	Eukaryota	Streptophyta	Magnoliopsida	Poales	Poaceae	Zea	Zea mays	unclassified	unclassified
member	26836	-	-	-	-	-	HG4564593	cellular processes and signaling	Posttranslational modification, protein turnover, chaperones	3I9T0	Belongs to the peptidase S14 family	4577.GRMZM2G099529_P01	Eukaryota	Streptophyta	Magnoliopsida	Poales	Poaceae	Zea	Zea mays	unclassified	unclassified
member	26836	-	-	-	-	-	HG4565835	cellular processes and signaling	Posttranslational modification, protein turnover, chaperones	3I9T0	Belongs to the peptidase S14 family	4577.GRMZM2G099529_P01	Eukaryota	Streptophyta	Magnoliopsida	Poales	Poaceae	Zea	Zea mays	unclassified	unclassified
group	26837	2	301	333	37.83	37.83	HG3934948;HG4209923	poorly characterized	Function unknown	various	various	various	Bacteria	Firmicutes	Clostridia	Eubacteriales	Oscillospiraceae	Oscillibacter	Oscillibacter valericigenes	unclassified	unclassified	0.1	-	0.1	-	0.0	-	0.0	-	2/2	2/2	1/2	1/2	1/2	2/2	2/2	2/2	2/2	2/2	2/2	2/2	0/0	0/0
member	26837	-	-	-	-	-	HG3934948	poorly characterized	Function unknown	267PW	Sel1-like repeats.	742738.HMPREF9460_00231	Bacteria	Firmicutes	Clostridia	Eubacteriales	Oscillospiraceae	Oscillibacter	Oscillibacter valericigenes	unclassified	unclassified
member	26837	-	-	-	-	-	HG4209923	poorly characterized	Function unknown	2N6P1	Psort location Cytoplasmic, score 8.96	693746.OBV_30650	Bacteria	Firmicutes	Clostridia	Eubacteriales	Oscillospiraceae	Oscillibacter	Oscillibacter valericigenes	unclassified	unclassified
group	26838	7	301	350	85.43	99.71	HG3934956;HG4280532;HG4334140;HG4334396;HG4335355;HG4336336;HG4336860	metabolism	Inorganic ion transport and metabolism	4CZM7	Phosphate transporter family	216816.GS08_04320	Bacteria	Actinobacteria	Actinomycetia	Bifidobacteriales	Bifidobacteriaceae	various	various	unclassified	unclassified	0.1	-	0.1	-	0.0	-	0.0	-	7/7	7/7	7/7	7/7	7/7	7/7	7/7	7/7	7/7	7/7	7/7	5/7	0/0	0/0
member	26838	-	-	-	-	-	HG3934956	metabolism	Inorganic ion transport and metabolism	4CZM7	Phosphate transporter family	216816.GS08_04320	Bacteria	Actinobacteria	Actinomycetia	Bifidobacteriales	Bifidobacteriaceae	Bifidobacterium	Bifidobacterium longum	unclassified	unclassified
member	26838	-	-	-	-	-	HG3934956	-	-	-	-	-	Bacteria	Actinobacteria	Actinomycetia	Bifidobacteriales	Bifidobacteriaceae	Bifidobacterium	Bifidobacterium longum CAG:69	-	-
member	26838	-	-	-	-	-	HG3934956	-	-	-	-	-	Bacteria	Actinobacteria	Actinomycetia	Bifidobacteriales	Bifidobacteriaceae	unclassified	Bifidobacteriaceae bacterium MCC01972	-	-
member	26838	-	-	-	-	-	HG3934956	-	-	-	-	-	Bacteria	Actinobacteria	Actinomycetia	Bifidobacteriales	Bifidobacteriaceae	unclassified	Bifidobacteriaceae bacterium MCC01975	-	-
member	26838	-	-	-	-	-	HG3934956	-	-	-	-	-	Bacteria	Actinobacteria	Actinomycetia	Bifidobacteriales	Bifidobacteriaceae	unclassified	Bifidobacteriaceae bacterium MCC01976	-	-
member	26838	-	-	-	-	-	HG3934956	-	-	-	-	-	Bacteria	Actinobacteria	Actinomycetia	Bifidobacteriales	Bifidobacteriaceae	unclassified	Bifidobacteriaceae bacterium MCC01977	-	-
member	26838	-	-	-	-	-	HG3934956	-	-	-	-	-	Bacteria	Actinobacteria	Actinomycetia	Bifidobacteriales	Bifidobacteriaceae	unclassified	Bifidobacteriaceae bacterium MCC01978	-	-
member	26838	-	-	-	-	-	HG3934956	-	-	-	-	-	Bacteria	Actinobacteria	Actinomycetia	Bifidobacteriales	Bifidobacteriaceae	unclassified	Bifidobacteriaceae bacterium MCC01979	-	-
member	26838	-	-	-	-	-	HG3934956	-	-	-	-	-	Bacteria	Actinobacteria	Actinomycetia	Bifidobacteriales	Bifidobacteriaceae	unclassified	Bifidobacteriaceae bacterium MCC01983	-	-
member	26838	-	-	-	-	-	HG4280532	metabolism	Inorganic ion transport and metabolism	4CZM7	Phosphate transporter family	216816.GS08_04320	Bacteria	Actinobacteria	Actinomycetia	Bifidobacteriales	Bifidobacteriaceae	Bifidobacterium	Bifidobacterium longum	unclassified	unclassified
member	26838	-	-	-	-	-	HG4280532	-	-	-	-	-	Bacteria	Actinobacteria	Actinomycetia	Bifidobacteriales	Bifidobacteriaceae	Bifidobacterium	Bifidobacterium longum CAG:69	-	-
member	26838	-	-	-	-	-	HG4280532	-	-	-	-	-	Bacteria	Actinobacteria	Actinomycetia	Bifidobacteriales	Bifidobacteriaceae	unclassified	Bifidobacteriaceae bacterium MCC01972	-	-
member	26838	-	-	-	-	-	HG4280532	-	-	-	-	-	Bacteria	Actinobacteria	Actinomycetia	Bifidobacteriales	Bifidobacteriaceae	unclassified	Bifidobacteriaceae bacterium MCC01975	-	-
member	26838	-	-	-	-	-	HG4280532	-	-	-	-	-	Bacteria	Actinobacteria	Actinomycetia	Bifidobacteriales	Bifidobacteriaceae	unclassified	Bifidobacteriaceae bacterium MCC01976	-	-
member	26838	-	-	-	-	-	HG4280532	-	-	-	-	-	Bacteria	Actinobacteria	Actinomycetia	Bifidobacteriales	Bifidobacteriaceae	unclassified	Bifidobacteriaceae bacterium MCC01977	-	-
member	26838	-	-	-	-	-	HG4280532	-	-	-	-	-	Bacteria	Actinobacteria	Actinomycetia	Bifidobacteriales	Bifidobacteriaceae	unclassified	Bifidobacteriaceae bacterium MCC01978	-	-
member	26838	-	-	-	-	-	HG4280532	-	-	-	-	-	Bacteria	Actinobacteria	Actinomycetia	Bifidobacteriales	Bifidobacteriaceae	unclassified	Bifidobacteriaceae bacterium MCC01979	-	-
member	26838	-	-	-	-	-	HG4280532	-	-	-	-	-	Bacteria	Actinobacteria	Actinomycetia	Bifidobacteriales	Bifidobacteriaceae	unclassified	Bifidobacteriaceae bacterium MCC01983	-	-
member	26838	-	-	-	-	-	HG4334140	metabolism	Inorganic ion transport and metabolism	4CZM7	Phosphate transporter family	216816.GS08_04320	Bacteria	Actinobacteria	Actinomycetia	Bifidobacteriales	Bifidobacteriaceae	Bifidobacterium	Bifidobacterium longum	unclassified	unclassified
member	26838	-	-	-	-	-	HG4334396	metabolism	Inorganic ion transport and metabolism	4CZM7	Phosphate transporter family	216816.GS08_04320	Bacteria	Actinobacteria	Actinomycetia	Bifidobacteriales	Bifidobacteriaceae	Bifidobacterium	unclassified	unclassified	unclassified
member	26838	-	-	-	-	-	HG4334396	-	-	-	-	-	Bacteria	Actinobacteria	Actinomycetia	Bifidobacteriales	Bifidobacteriaceae	unclassified	Bifidobacteriaceae bacterium MCC01953	-	-
member	26838	-	-	-	-	-	HG4334396	-	-	-	-	-	Bacteria	Actinobacteria	Actinomycetia	Bifidobacteriales	Bifidobacteriaceae	unclassified	Bifidobacteriaceae bacterium MCC01961	-	-
member	26838	-	-	-	-	-	HG4334396	-	-	-	-	-	Bacteria	Actinobacteria	Actinomycetia	Bifidobacteriales	Bifidobacteriaceae	unclassified	Bifidobacteriaceae bacterium MCC01963	-	-
member	26838	-	-	-	-	-	HG4334396	-	-	-	-	-	Bacteria	Actinobacteria	Actinomycetia	Bifidobacteriales	Bifidobacteriaceae	unclassified	Bifidobacteriaceae bacterium MCC01968	-	-
member	26838	-	-	-	-	-	HG4334396	-	-	-	-	-	Bacteria	Actinobacteria	Actinomycetia	Bifidobacteriales	Bifidobacteriaceae	unclassified	Bifidobacteriaceae bacterium MCC01984	-	-
member	26838	-	-	-	-	-	HG4334396	-	-	-	-	-	Bacteria	Actinobacteria	Actinomycetia	Bifidobacteriales	Bifidobacteriaceae	unclassified	Bifidobacteriaceae bacterium MCC01986	-	-
member	26838	-	-	-	-	-	HG4334396	-	-	-	-	-	Bacteria	Actinobacteria	Actinomycetia	Bifidobacteriales	Bifidobacteriaceae	unclassified	Bifidobacteriaceae bacterium MCC01990	-	-
member	26838	-	-	-	-	-	HG4334396	-	-	-	-	-	Bacteria	Actinobacteria	Actinomycetia	Bifidobacteriales	Bifidobacteriaceae	unclassified	Bifidobacteriaceae bacterium MCC02039	-	-
member	26838	-	-	-	-	-	HG4335355	metabolism	Inorganic ion transport and metabolism	4CZM7	Phosphate transporter family	216816.GS08_04320	Bacteria	Actinobacteria	Actinomycetia	Bifidobacteriales	Bifidobacteriaceae	Bifidobacterium	Bifidobacterium longum	unclassified	unclassified
member	26838	-	-	-	-	-	HG4335355	-	-	-	-	-	Bacteria	Actinobacteria	Actinomycetia	Bifidobacteriales	Bifidobacteriaceae	Bifidobacterium	Bifidobacterium longum CAG:69	-	-
member	26838	-	-	-	-	-	HG4335355	-	-	-	-	-	Bacteria	Actinobacteria	Actinomycetia	Bifidobacteriales	Bifidobacteriaceae	unclassified	Bifidobacteriaceae bacterium MCC01972	-	-
member	26838	-	-	-	-	-	HG4335355	-	-	-	-	-	Bacteria	Actinobacteria	Actinomycetia	Bifidobacteriales	Bifidobacteriaceae	unclassified	Bifidobacteriaceae bacterium MCC01975	-	-
member	26838	-	-	-	-	-	HG4335355	-	-	-	-	-	Bacteria	Actinobacteria	Actinomycetia	Bifidobacteriales	Bifidobacteriaceae	unclassified	Bifidobacteriaceae bacterium MCC01976	-	-
member	26838	-	-	-	-	-	HG4335355	-	-	-	-	-	Bacteria	Actinobacteria	Actinomycetia	Bifidobacteriales	Bifidobacteriaceae	unclassified	Bifidobacteriaceae bacterium MCC01977	-	-
member	26838	-	-	-	-	-	HG4335355	-	-	-	-	-	Bacteria	Actinobacteria	Actinomycetia	Bifidobacteriales	Bifidobacteriaceae	unclassified	Bifidobacteriaceae bacterium MCC01978	-	-
member	26838	-	-	-	-	-	HG4335355	-	-	-	-	-	Bacteria	Actinobacteria	Actinomycetia	Bifidobacteriales	Bifidobacteriaceae	unclassified	Bifidobacteriaceae bacterium MCC01979	-	-
member	26838	-	-	-	-	-	HG4335355	-	-	-	-	-	Bacteria	Actinobacteria	Actinomycetia	Bifidobacteriales	Bifidobacteriaceae	unclassified	Bifidobacteriaceae bacterium MCC01983	-	-
member	26838	-	-	-	-	-	HG4336336	metabolism	Inorganic ion transport and metabolism	4CZM7	Phosphate transporter family	216816.GS08_04320	Bacteria	Actinobacteria	Actinomycetia	Bifidobacteriales	Bifidobacteriaceae	Bifidobacterium	Bifidobacterium longum	unclassified	unclassified
member	26838	-	-	-	-	-	HG4336336	-	-	-	-	-	Bacteria	Actinobacteria	Actinomycetia	Bifidobacteriales	Bifidobacteriaceae	Bifidobacterium	Bifidobacterium longum CAG:69	-	-
member	26838	-	-	-	-	-	HG4336336	-	-	-	-	-	Bacteria	Actinobacteria	Actinomycetia	Bifidobacteriales	Bifidobacteriaceae	unclassified	Bifidobacteriaceae bacterium MCC01972	-	-
member	26838	-	-	-	-	-	HG4336336	-	-	-	-	-	Bacteria	Actinobacteria	Actinomycetia	Bifidobacteriales	Bifidobacteriaceae	unclassified	Bifidobacteriaceae bacterium MCC01975	-	-
member	26838	-	-	-	-	-	HG4336336	-	-	-	-	-	Bacteria	Actinobacteria	Actinomycetia	Bifidobacteriales	Bifidobacteriaceae	unclassified	Bifidobacteriaceae bacterium MCC01976	-	-
member	26838	-	-	-	-	-	HG4336336	-	-	-	-	-	Bacteria	Actinobacteria	Actinomycetia	Bifidobacteriales	Bifidobacteriaceae	unclassified	Bifidobacteriaceae bacterium MCC01977	-	-
member	26838	-	-	-	-	-	HG4336336	-	-	-	-	-	Bacteria	Actinobacteria	Actinomycetia	Bifidobacteriales	Bifidobacteriaceae	unclassified	Bifidobacteriaceae bacterium MCC01978	-	-
member	26838	-	-	-	-	-	HG4336336	-	-	-	-	-	Bacteria	Actinobacteria	Actinomycetia	Bifidobacteriales	Bifidobacteriaceae	unclassified	Bifidobacteriaceae bacterium MCC01979	-	-
member	26838	-	-	-	-	-	HG4336336	-	-	-	-	-	Bacteria	Actinobacteria	Actinomycetia	Bifidobacteriales	Bifidobacteriaceae	unclassified	Bifidobacteriaceae bacterium MCC01983	-	-
member	26838	-	-	-	-	-	HG4336860	metabolism	Inorganic ion transport and metabolism	4CZM7	Phosphate transporter family	216816.GS08_04320	Bacteria	Actinobacteria	Actinomycetia	Bifidobacteriales	Bifidobacteriaceae	Bifidobacterium	unclassified	unclassified	unclassified
member	26838	-	-	-	-	-	HG4336860	-	-	-	-	-	Bacteria	Actinobacteria	Actinomycetia	Bifidobacteriales	Bifidobacteriaceae	unclassified	Bifidobacteriaceae bacterium MCC01953	-	-
member	26838	-	-	-	-	-	HG4336860	-	-	-	-	-	Bacteria	Actinobacteria	Actinomycetia	Bifidobacteriales	Bifidobacteriaceae	unclassified	Bifidobacteriaceae bacterium MCC01961	-	-
member	26838	-	-	-	-	-	HG4336860	-	-	-	-	-	Bacteria	Actinobacteria	Actinomycetia	Bifidobacteriales	Bifidobacteriaceae	unclassified	Bifidobacteriaceae bacterium MCC01963	-	-
member	26838	-	-	-	-	-	HG4336860	-	-	-	-	-	Bacteria	Actinobacteria	Actinomycetia	Bifidobacteriales	Bifidobacteriaceae	unclassified	Bifidobacteriaceae bacterium MCC01968	-	-
member	26838	-	-	-	-	-	HG4336860	-	-	-	-	-	Bacteria	Actinobacteria	Actinomycetia	Bifidobacteriales	Bifidobacteriaceae	unclassified	Bifidobacteriaceae bacterium MCC01984	-	-
member	26838	-	-	-	-	-	HG4336860	-	-	-	-	-	Bacteria	Actinobacteria	Actinomycetia	Bifidobacteriales	Bifidobacteriaceae	unclassified	Bifidobacteriaceae bacterium MCC01986	-	-
member	26838	-	-	-	-	-	HG4336860	-	-	-	-	-	Bacteria	Actinobacteria	Actinomycetia	Bifidobacteriales	Bifidobacteriaceae	unclassified	Bifidobacteriaceae bacterium MCC01990	-	-
member	26838	-	-	-	-	-	HG4336860	-	-	-	-	-	Bacteria	Actinobacteria	Actinomycetia	Bifidobacteriales	Bifidobacteriaceae	unclassified	Bifidobacteriaceae bacterium MCC02039	-	-
group	26839	1	-	-	-	-	HG3934973	metabolism	Coenzyme transport and metabolism	36EJC	Tetrapolymerization of the monopyrrole PBG into the hydroxymethylbilane pre-uroporphyrinogen in several discrete steps	1163671.JAGI01000003_gene727	Bacteria	Firmicutes	Clostridia	Eubacteriales	Lachnospiraceae	Enterocloster	Enterocloster asparagiformis	unclassified	unclassified	0.1	-	0.1	-	0.0	-	0.0	-	1/1	1/1	1/1	1/1	1/1	1/1	1/1	1/1	1/1	1/1	1/1	1/1	0/0	0/0
member	26839	-	-	-	-	-	HG3934973	metabolism	Coenzyme transport and metabolism	36EJC	Tetrapolymerization of the monopyrrole PBG into the hydroxymethylbilane pre-uroporphyrinogen in several discrete steps	1163671.JAGI01000003_gene727	Bacteria	Firmicutes	Clostridia	Eubacteriales	Lachnospiraceae	Enterocloster	Enterocloster asparagiformis	unclassified	unclassified
group	26840	3	301	384	64.58	87.24	HG3935249;HG4445751;HG4544931	poorly characterized	Function unknown	4AP7R	Outer membrane protein SusF_SusE	357276.EL88_01190	Bacteria	Bacteroidetes	Bacteroidia	Bacteroidales	Prevotellaceae	Prevotella	various	unclassified	unclassified	0.1	-	0.1	-	0.0	-	0.0	-	3/3	3/3	3/3	3/3	3/3	2/3	2/3	2/3	2/3	2/3	2/3	1/3	0/0	0/0
member	26840	-	-	-	-	-	HG3935249	poorly characterized	Function unknown	4AP7R	Outer membrane protein SusF_SusE	357276.EL88_01190	Bacteria	Bacteroidetes	Bacteroidia	Bacteroidales	Prevotellaceae	Prevotella	Prevotella hominis	unclassified	unclassified
member	26840	-	-	-	-	-	HG4445751	poorly characterized	Function unknown	4AP7R	Outer membrane protein SusF_SusE	357276.EL88_01190	unclassified	unclassified	unclassified	unclassified	unclassified	unclassified	unclassified	unclassified	unclassified
member	26840	-	-	-	-	-	HG4544931	poorly characterized	Function unknown	4AP7R	Outer membrane protein SusF_SusE	357276.EL88_01190	Bacteria	Bacteroidetes	Bacteroidia	Bacteroidales	Prevotellaceae	Prevotella	Prevotella copri	unclassified	unclassified
group	26841	1	-	-	-	-	HG3935316	cellular processes and signaling	Cell wall/membrane/envelope biogenesis	36F1J	YD repeat (two copies)	1345695.CLSA_c08340	Bacteria	Firmicutes	Clostridia	Eubacteriales	Clostridiaceae	Clostridium	Clostridium bornimense	unclassified	unclassified	0.1	-	0.1	-	0.0	-	0.0	-	1/1	1/1	1/1	1/1	1/1	1/1	1/1	1/1	1/1	1/1	1/1	1/1	0/0	0/0
member	26841	-	-	-	-	-	HG3935316	cellular processes and signaling	Cell wall/membrane/envelope biogenesis	36F1J	YD repeat (two copies)	1345695.CLSA_c08340	Bacteria	Firmicutes	Clostridia	Eubacteriales	Clostridiaceae	Clostridium	Clostridium bornimense	unclassified	unclassified
group	26842	1	-	-	-	-	HG3935372	cellular processes and signaling	Cell cycle control, cell division, chromosome partitioning	4H2MV	Required for chromosome condensation and partitioning	626939.HMPREF9443_00885	Bacteria	Firmicutes	Negativicutes	Acidaminococcales	Acidaminococcaceae	Phascolarctobacterium	Phascolarctobacterium succinatutens	unclassified	unclassified	0.1	-	0.1	-	0.0	-	0.0	-	1/1	1/1	1/1	1/1	1/1	1/1	1/1	1/1	1/1	1/1	1/1	1/1	0/0	0/0
member	26842	-	-	-	-	-	HG3935372	cellular processes and signaling	Cell cycle control, cell division, chromosome partitioning	4H2MV	Required for chromosome condensation and partitioning	626939.HMPREF9443_00885	Bacteria	Firmicutes	Negativicutes	Acidaminococcales	Acidaminococcaceae	Phascolarctobacterium	Phascolarctobacterium succinatutens	unclassified	unclassified
group	26843	1	-	-	-	-	HG3935535	cellular processes and signaling	Posttranslational modification, protein turnover, chaperones	1XJCT	Thioredoxin domain-containing protein	553385.JEMF01000076_gene1461	Bacteria	Proteobacteria	Alphaproteobacteria	Rhodospirillales	Acetobacteraceae	Acetobacter	Acetobacter sp. CAG:977	unclassified	unclassified	0.1	-	0.1	-	0.0	-	0.0	-	1/1	1/1	1/1	1/1	1/1	1/1	1/1	1/1	1/1	1/1	1/1	1/1	0/0	0/0
member	26843	-	-	-	-	-	HG3935535	cellular processes and signaling	Posttranslational modification, protein turnover, chaperones	1XJCT	Thioredoxin domain-containing protein	553385.JEMF01000076_gene1461	Bacteria	Proteobacteria	Alphaproteobacteria	Rhodospirillales	Acetobacteraceae	Acetobacter	Acetobacter sp. CAG:977	unclassified	unclassified
group	26844	1	-	-	-	-	HG3935644	metabolism	Amino acid transport and metabolism	4H35H	Orn Lys Arg decarboxylase, major domain protein	910314.HMPREF9220_0884	Bacteria	Firmicutes	Negativicutes	Veillonellales	Veillonellaceae	Dialister	Dialister pneumosintes	unclassified	unclassified	0.1	-	0.1	-	0.0	-	0.0	-	1/1	1/1	1/1	1/1	1/1	1/1	1/1	1/1	1/1	1/1	1/1	1/1	0/0	0/0
member	26844	-	-	-	-	-	HG3935644	metabolism	Amino acid transport and metabolism	4H35H	Orn Lys Arg decarboxylase, major domain protein	910314.HMPREF9220_0884	Bacteria	Firmicutes	Negativicutes	Veillonellales	Veillonellaceae	Dialister	Dialister pneumosintes	unclassified	unclassified
group	26845	1	-	-	-	-	HG3935929	metabolism	Coenzyme transport and metabolism	3WHB7	Catalyzes amidations at positions B, D, E, and G on adenosylcobyrinic A,C-diamide. NH(2) groups are provided by glutamine, and one molecule of ATP is hydrogenolyzed for each amidation	457412.RSAG_01278	Bacteria	Firmicutes	Clostridia	Eubacteriales	Oscillospiraceae	Ruminococcus	various	unclassified	unclassified	0.1	-	0.1	-	0.0	-	0.0	-	1/1	1/1	1/1	1/1	1/1	1/1	1/1	1/1	1/1	1/1	1/1	1/1	0/0	0/0
member	26845	-	-	-	-	-	HG3935929	metabolism	Coenzyme transport and metabolism	3WHB7	Catalyzes amidations at positions B, D, E, and G on adenosylcobyrinic A,C-diamide. NH(2) groups are provided by glutamine, and one molecule of ATP is hydrogenolyzed for each amidation	457412.RSAG_01278	Bacteria	Firmicutes	Clostridia	Eubacteriales	Oscillospiraceae	Ruminococcus	Ruminococcus sp. AF31-8BH	unclassified	unclassified
member	26845	-	-	-	-	-	HG3935929	-	-	-	-	-	Bacteria	Firmicutes	Clostridia	Eubacteriales	Oscillospiraceae	Ruminococcus	Ruminococcus sp. CAG:60	-	-
member	26845	-	-	-	-	-	HG3935929	-	-	-	-	-	Bacteria	Firmicutes	Clostridia	Eubacteriales	Oscillospiraceae	Ruminococcus	unclassified	-	-
group	26846	3	301	301	99.34	99.67	HG3936284;HG3938875;HG3940433	cellular processes and signaling	Defense mechanisms	4HBGH	abc transporter atp-binding protein	904293.HMPREF9176_0543	Bacteria	Firmicutes	Bacilli	Lactobacillales	Lactobacillaceae	Lactobacillus	Lactobacillus iners	unclassified	unclassified	0.1	-	0.1	-	0.0	-	0.0	-	3/3	3/3	3/3	3/3	3/3	3/3	3/3	3/3	3/3	3/3	3/3	3/3	0/0	0/0
member	26846	-	-	-	-	-	HG3936284	cellular processes and signaling	Defense mechanisms	4HBGH	abc transporter atp-binding protein	904293.HMPREF9176_0543	Bacteria	Firmicutes	Bacilli	Lactobacillales	Lactobacillaceae	Lactobacillus	Lactobacillus iners	unclassified	unclassified
member	26846	-	-	-	-	-	HG3938875	cellular processes and signaling	Defense mechanisms	4HBGH	abc transporter atp-binding protein	904293.HMPREF9176_0543	Bacteria	Firmicutes	Bacilli	Lactobacillales	Lactobacillaceae	Lactobacillus	Lactobacillus iners	unclassified	unclassified
member	26846	-	-	-	-	-	HG3940433	cellular processes and signaling	Defense mechanisms	4HBGH	abc transporter atp-binding protein	904293.HMPREF9176_0543	Bacteria	Firmicutes	Bacilli	Lactobacillales	Lactobacillaceae	Lactobacillus	Lactobacillus iners	unclassified	unclassified
group	26847	1	-	-	-	-	HG3936328	metabolism	Carbohydrate transport and metabolism	2FNWR	COG COG1082 Sugar phosphate isomerases epimerases	1203611.KB894547_gene2521	Bacteria	Bacteroidetes	Bacteroidia	Bacteroidales	Rikenellaceae	Alistipes	various	unclassified	unclassified	0.1	-	0.1	-	0.0	-	0.0	-	1/1	1/1	1/1	1/1	1/1	1/1	1/1	1/1	1/1	1/1	1/1	1/1	0/0	0/0
member	26847	-	-	-	-	-	HG3936328	metabolism	Carbohydrate transport and metabolism	2FNWR	COG COG1082 Sugar phosphate isomerases epimerases	1203611.KB894547_gene2521	Bacteria	Bacteroidetes	Bacteroidia	Bacteroidales	Rikenellaceae	Alistipes	Alistipes onderdonkii	unclassified	unclassified
member	26847	-	-	-	-	-	HG3936328	-	-	-	-	-	Bacteria	Bacteroidetes	Bacteroidia	Bacteroidales	Rikenellaceae	Alistipes	Alistipes sp. CAG:29	-	-
member	26847	-	-	-	-	-	HG3936328	-	-	-	-	-	Bacteria	Bacteroidetes	Bacteroidia	Bacteroidales	Rikenellaceae	Alistipes	unclassified	-	-
group	26848	1	-	-	-	-	HG3936460	information storage and processing	Replication, recombination and repair	3WRT5	Transposase DDE domain	246199.CUS_4288	Bacteria	Firmicutes	Clostridia	Eubacteriales	Oscillospiraceae	various	various	unclassified	unclassified	0.1	-	0.1	-	0.0	-	0.0	-	1/1	1/1	1/1	1/1	1/1	1/1	1/1	1/1	1/1	1/1	1/1	1/1	0/0	0/0
member	26848	-	-	-	-	-	HG3936460	information storage and processing	Replication, recombination and repair	3WRT5	Transposase DDE domain	246199.CUS_4288	Bacteria	Firmicutes	Clostridia	Eubacteriales	Oscillospiraceae	Anaeromassilibacillus	Anaeromassilibacillus sp. An172	unclassified	unclassified
member	26848	-	-	-	-	-	HG3936460	-	-	-	-	-	Bacteria	Firmicutes	Clostridia	Eubacteriales	Oscillospiraceae	unclassified	unclassified	-	-
group	26849	2	301	301	98.02	98.02	HG3936644;HG3937060	information storage and processing	Transcription	various	various	various	Bacteria	Proteobacteria	Alphaproteobacteria	Rhodospirillales	Azospirillaceae	Azospirillum	Azospirillum sp. CAG:239	unclassified	unclassified	0.1	-	0.1	-	0.0	-	0.0	-	2/2	2/2	1/2	1/2	1/2	1/2	1/2	1/2	1/2	1/2	1/2	1/2	0/0	0/0
member	26849	-	-	-	-	-	HG3936644	information storage and processing	Transcription	4BA2C	transcriptional regulator	1033991.RLEG12_02860	unclassified	unclassified	unclassified	unclassified	unclassified	unclassified	unclassified	unclassified	unclassified
member	26849	-	-	-	-	-	HG3937060	information storage and processing	Transcription	43Y0J	COG0583 Transcriptional regulator	1280947.HY30_14770	Bacteria	Proteobacteria	Alphaproteobacteria	Rhodospirillales	Azospirillaceae	Azospirillum	Azospirillum sp. CAG:239	unclassified	unclassified
group	26850	3	301	345	70.06	81.92	HG3936889;HG4206030;HG4302232	cellular processes and signaling	Signal transduction mechanisms	4HBD5	phosphate starvation-inducible protein PhoH	various	Bacteria	Firmicutes	Bacilli	Lactobacillales	Streptococcaceae	Streptococcus	various	unclassified	unclassified	0.1	-	0.1	-	0.0	-	0.0	-	3/3	3/3	3/3	3/3	(1)/3	3/3	3/3	3/3	3/3	3/3	3/3	(1)/3	0/0	0/0
member	26850	-	-	-	-	-	HG3936889	cellular processes and signaling	Signal transduction mechanisms	4HBD5	phosphate starvation-inducible protein PhoH	1114965.Spaf_1511	Bacteria	Firmicutes	Bacilli	Lactobacillales	Streptococcaceae	Streptococcus	Streptococcus parasanguinis	unclassified	unclassified
member	26850	-	-	-	-	-	HG4206030	cellular processes and signaling	Signal transduction mechanisms	4HBD5	phosphate starvation-inducible protein PhoH	469609.HMPREF0847_01080	Bacteria	Firmicutes	Bacilli	Lactobacillales	Streptococcaceae	Streptococcus	Streptococcus sp. 2_1_36FAA	unclassified	unclassified
member	26850	-	-	-	-	-	HG4206030	-	-	-	-	-	Bacteria	Firmicutes	Bacilli	Lactobacillales	Streptococcaceae	Streptococcus	unclassified	-	-
member	26850	-	-	-	-	-	HG4302232	cellular processes and signaling	Signal transduction mechanisms	4HBD5	phosphate starvation-inducible protein PhoH	211110.gbs1566	Bacteria	Firmicutes	Bacilli	Lactobacillales	Streptococcaceae	Streptococcus	Streptococcus agalactiae	unclassified	unclassified
member	26850	-	-	-	-	-	HG4302232	-	-	-	-	-	Bacteria	Firmicutes	Bacilli	Lactobacillales	Streptococcaceae	Streptococcus	Streptococcus sp. 'group B'	-	-
member	26850	-	-	-	-	-	HG4302232	-	-	-	-	-	Bacteria	Firmicutes	Bacilli	Lactobacillales	Streptococcaceae	Streptococcus	Streptococcus sp. FDAARGOS_520	-	-
member	26850	-	-	-	-	-	HG4302232	-	-	-	-	-	Bacteria	Firmicutes	Bacilli	Lactobacillales	Streptococcaceae	Streptococcus	Streptococcus sp. FDAARGOS_521	-	-
group	26851	1	-	-	-	-	HG3937098	information storage and processing	Transcription	2VK4M	Transcriptional regulator	543728.Vapar_4974	Bacteria	Proteobacteria	Betaproteobacteria	Burkholderiales	Comamonadaceae	Variovorax	Variovorax beijingensis	unclassified	unclassified	0.1	-	0.1	-	0.0	-	0.0	-	1/1	1/1	1/1	1/1	1/1	1/1	1/1	1/1	1/1	1/1	1/1	1/1	0/0	0/0
member	26851	-	-	-	-	-	HG3937098	information storage and processing	Transcription	2VK4M	Transcriptional regulator	543728.Vapar_4974	Bacteria	Proteobacteria	Betaproteobacteria	Burkholderiales	Comamonadaceae	Variovorax	Variovorax beijingensis	unclassified	unclassified
group	26852	1	-	-	-	-	HG3937101	poorly characterized	Function unknown	25URQ	Protein of unknown function (DUF1385)	411469.EUBHAL_02034	Bacteria	Firmicutes	Clostridia	Eubacteriales	Lachnospiraceae	Anaerobutyricum	Anaerobutyricum soehngenii	1,3-beta-glucan synthase (EC 2.4.1.34)	GT48	0.1	-	0.1	-	0.0	-	0.0	-	1/1	1/1	1/1	1/1	1/1	1/1	1/1	1/1	1/1	1/1	1/1	1/1	1/1	1/1
member	26852	-	-	-	-	-	HG3937101	poorly characterized	Function unknown	25URQ	Protein of unknown function (DUF1385)	411469.EUBHAL_02034	Bacteria	Firmicutes	Clostridia	Eubacteriales	Lachnospiraceae	Anaerobutyricum	Anaerobutyricum soehngenii	1,3-beta-glucan synthase (EC 2.4.1.34)	GT48
group	26853	1	-	-	-	-	HG3937472	metabolism	Carbohydrate transport and metabolism	2488P	Binding-protein-dependent transport system inner membrane component	180332.JTGN01000024_gene1665	Bacteria	Firmicutes	Clostridia	Eubacteriales	Clostridiaceae	Clostridium	Clostridium sp. CAG:7	unclassified	unclassified	0.1	-	0.1	-	0.0	-	0.0	-	1/1	1/1	1/1	1/1	1/1	1/1	1/1	1/1	1/1	1/1	1/1	1/1	0/0	0/0
member	26853	-	-	-	-	-	HG3937472	metabolism	Carbohydrate transport and metabolism	2488P	Binding-protein-dependent transport system inner membrane component	180332.JTGN01000024_gene1665	Bacteria	Firmicutes	Clostridia	Eubacteriales	Clostridiaceae	Clostridium	Clostridium sp. CAG:7	unclassified	unclassified
group	26854	1	-	-	-	-	HG3937614	poorly characterized	Function unknown	4CUME	Glycosyltransferase, group 2 family protein	661087.HMPREF1008_01513	Bacteria	Actinobacteria	Coriobacteriia	Eggerthellales	Eggerthellaceae	Gordonibacter	Gordonibacter pamelaeae	polypeptide alpha-N-acetylgalactosaminyltransferase (EC 2.4.1.41)	GT27	0.1	-	0.1	-	0.0	-	0.0	-	1/1	1/1	1/1	1/1	1/1	1/1	1/1	1/1	1/1	1/1	1/1	1/1	1/1	1/1
member	26854	-	-	-	-	-	HG3937614	poorly characterized	Function unknown	4CUME	Glycosyltransferase, group 2 family protein	661087.HMPREF1008_01513	Bacteria	Actinobacteria	Coriobacteriia	Eggerthellales	Eggerthellaceae	Gordonibacter	Gordonibacter pamelaeae	polypeptide alpha-N-acetylgalactosaminyltransferase (EC 2.4.1.41)	GT27
group	26855	4	301	1987	14.9	89.08	HG3937672;HG4499379;HG4829750;HG5596424	cellular processes and signaling	various	various	various	877415.JNJQ01000035_gene1182	Bacteria	Firmicutes	unclassified	unclassified	unclassified	unclassified	various	unclassified	unclassified	0.1	-	0.1	-	0.0	-	0.0	-	4/4	4/4	2/4	2/4	2/4	3/4	3/4	3/4	3/4	3/4	3/4	3/4	0/0	0/0
member	26855	-	-	-	-	-	HG3937672	cellular processes and signaling	Cell motility	4BXPE	PA domain	1280685.AUKC01000009_gene2463	Bacteria	Firmicutes	unclassified	unclassified	unclassified	unclassified	Firmicutes bacterium CAG:124	unclassified	unclassified
member	26855	-	-	-	-	-	HG3937672	cellular processes and signaling	Posttranslational modification, protein turnover, chaperones	4BXPE	PA domain	1280685.AUKC01000009_gene2463	-	-	-	-	-	-	-	-	-
member	26855	-	-	-	-	-	HG4499379	cellular processes and signaling	Posttranslational modification, protein turnover, chaperones	1TPH1	Belongs to the peptidase S8 family	877415.JNJQ01000035_gene1182	unclassified	unclassified	unclassified	unclassified	unclassified	unclassified	unclassified	unclassified	unclassified
member	26855	-	-	-	-	-	HG4829750	cellular processes and signaling	Cell motility	4BXPE	PA domain	1408304.JAHA01000019_gene2970	Bacteria	Firmicutes	unclassified	unclassified	unclassified	unclassified	Firmicutes bacterium CAG:124	unclassified	unclassified
member	26855	-	-	-	-	-	HG4829750	cellular processes and signaling	Posttranslational modification, protein turnover, chaperones	4BXPE	PA domain	1408304.JAHA01000019_gene2970	-	-	-	-	-	-	-	-	-
member	26855	-	-	-	-	-	HG5596424	cellular processes and signaling	Posttranslational modification, protein turnover, chaperones	1TPH1	Belongs to the peptidase S8 family	877415.JNJQ01000035_gene1182	Bacteria	Firmicutes	unclassified	unclassified	unclassified	unclassified	Firmicutes bacterium CAG:124	unclassified	unclassified
group	26856	1	-	-	-	-	HG3937873	metabolism	Carbohydrate transport and metabolism	26QPI	Converts 4-O-beta-D-mannopyranosyl-D-glucopyranose (Man- Glc) to mannose 1-phosphate (Man1P) and glucose	621372.ACIH01000072_gene1945	unclassified	unclassified	unclassified	unclassified	unclassified	unclassified	unclassified	beta-xylosidase (EC 3.2.1.37); alpha-L-arabinofuranosidase (EC 3.2.1.55); xylanase (EC 3.2.1.8); alpha-1,2-L-arabinofuranosidase (EC 3.2.1.-); exo-alpha-1,5-L-arabinofuranosidase (EC 3.2.1.-); [inverting] exo-alpha-1,5-L-arabinanase (EC 3.2.1.-); beta-1,3-xylosidase (EC 3.2.1.-); [inverting] exo-alpha-1,5-L-arabinanase (EC 3.2.1.-); [inverting] endo-alpha-1,5-L-arabinanase (EC 3.2.1.99); exo-beta-1,3-galactanase (EC 3.2.1.145); beta-D-galactofuranosidase (EC 3.2.1.146)	GH43	0.1	-	0.1	-	0.0	-	0.0	-	1/1	1/1	1/1	1/1	1/1	0/0	0/0	0/0	0/0	0/0	0/0	0/0	1/1	1/1
member	26856	-	-	-	-	-	HG3937873	metabolism	Carbohydrate transport and metabolism	26QPI	Converts 4-O-beta-D-mannopyranosyl-D-glucopyranose (Man- Glc) to mannose 1-phosphate (Man1P) and glucose	621372.ACIH01000072_gene1945	unclassified	unclassified	unclassified	unclassified	unclassified	unclassified	unclassified	beta-xylosidase (EC 3.2.1.37); alpha-L-arabinofuranosidase (EC 3.2.1.55); xylanase (EC 3.2.1.8); alpha-1,2-L-arabinofuranosidase (EC 3.2.1.-); exo-alpha-1,5-L-arabinofuranosidase (EC 3.2.1.-); [inverting] exo-alpha-1,5-L-arabinanase (EC 3.2.1.-); beta-1,3-xylosidase (EC 3.2.1.-); [inverting] exo-alpha-1,5-L-arabinanase (EC 3.2.1.-); [inverting] endo-alpha-1,5-L-arabinanase (EC 3.2.1.99); exo-beta-1,3-galactanase (EC 3.2.1.145); beta-D-galactofuranosidase (EC 3.2.1.146)	GH43
group	26857	1	-	-	-	-	HG3937912	metabolism	various	2FN6C	Ppx GppA phosphatase family	585502.HMPREF0645_0569	Bacteria	Bacteroidetes	Bacteroidia	Bacteroidales	Prevotellaceae	Prevotella	Prevotella copri	unclassified	unclassified	0.1	-	0.1	-	0.0	-	0.0	-	1/1	1/1	1/1	1/1	1/1	1/1	1/1	1/1	1/1	1/1	1/1	1/1	0/0	0/0
member	26857	-	-	-	-	-	HG3937912	metabolism	Inorganic ion transport and metabolism	2FN6C	Ppx GppA phosphatase family	585502.HMPREF0645_0569	Bacteria	Bacteroidetes	Bacteroidia	Bacteroidales	Prevotellaceae	Prevotella	Prevotella copri	unclassified	unclassified
member	26857	-	-	-	-	-	HG3937912	metabolism	Nucleotide transport and metabolism	2FN6C	Ppx GppA phosphatase family	585502.HMPREF0645_0569	-	-	-	-	-	-	-	-	-
group	26858	1	-	-	-	-	HG3937921	poorly characterized	Function unknown	3I93K	Family of unknown function (DUF716)	4577.GRMZM2G166674_P01	Eukaryota	Streptophyta	Magnoliopsida	Poales	Poaceae	Zea	Zea mays	unclassified	unclassified	0.1	-	0.1	-	0.0	-	0.0	-	1/1	1/1	1/1	1/1	1/1	1/1	1/1	1/1	1/1	1/1	1/1	1/1	0/0	0/0
member	26858	-	-	-	-	-	HG3937921	poorly characterized	Function unknown	3I93K	Family of unknown function (DUF716)	4577.GRMZM2G166674_P01	Eukaryota	Streptophyta	Magnoliopsida	Poales	Poaceae	Zea	Zea mays	unclassified	unclassified
group	26859	1	-	-	-	-	HG3938101	information storage and processing	Transcription	4C1MK	AraC-like ligand binding domain	511680.BUTYVIB_02157	Bacteria	Firmicutes	unclassified	unclassified	unclassified	unclassified	various	unclassified	unclassified	0.1	-	0.1	-	0.0	-	0.0	-	1/1	1/1	1/1	1/1	1/1	1/1	1/1	1/1	1/1	1/1	1/1	1/1	0/0	0/0
member	26859	-	-	-	-	-	HG3938101	information storage and processing	Transcription	4C1MK	AraC-like ligand binding domain	511680.BUTYVIB_02157	Bacteria	Firmicutes	unclassified	unclassified	unclassified	unclassified	Firmicutes bacterium CAG_194_44_15	unclassified	unclassified
group	26860	1	-	-	-	-	HG3938508	cellular processes and signaling	Signal transduction mechanisms	221RE	diguanylate cyclase	411902.CLOBOL_01432	Bacteria	Firmicutes	Clostridia	Eubacteriales	unclassified	unclassified	unclassified	unclassified	unclassified	0.1	-	0.1	-	0.0	-	0.0	-	1/1	1/1	1/1	1/1	1/1	1/1	1/1	1/1	1/1	1/1	1/1	1/1	0/0	0/0
member	26860	-	-	-	-	-	HG3938508	cellular processes and signaling	Signal transduction mechanisms	221RE	diguanylate cyclase	411902.CLOBOL_01432	Bacteria	Firmicutes	Clostridia	Eubacteriales	unclassified	unclassified	unclassified	unclassified	unclassified
group	26861	1	-	-	-	-	HG3938596	information storage and processing	Translation, ribosomal structure and biogenesis	247YV	Catalyzes the 2-thiolation of uridine at the wobble position (U34) of tRNA, leading to the formation of s(2)U34	585394.RHOM_11240	unclassified	unclassified	unclassified	unclassified	unclassified	unclassified	unclassified	unclassified	unclassified	0.1	-	0.1	-	0.0	-	0.0	-	1/1	1/1	1/1	1/1	1/1	0/0	0/0	0/0	0/0	0/0	0/0	0/0	0/0	0/0
member	26861	-	-	-	-	-	HG3938596	information storage and processing	Translation, ribosomal structure and biogenesis	247YV	Catalyzes the 2-thiolation of uridine at the wobble position (U34) of tRNA, leading to the formation of s(2)U34	585394.RHOM_11240	unclassified	unclassified	unclassified	unclassified	unclassified	unclassified	unclassified	unclassified	unclassified
group	26862	1	-	-	-	-	HG3938633	metabolism	Carbohydrate transport and metabolism	1ZR0A	Catalyzes the thermodynamically favored C-C bond cleavage of (2R,3S)-2-methylisocitrate to yield pyruvate and succinate	326423.RBAM_022400	Bacteria	Firmicutes	Bacilli	Bacillales	Bacillaceae	Bacillus	various	unclassified	unclassified	0.1	-	0.1	-	0.0	-	0.0	-	1/1	1/1	1/1	1/1	1/1	1/1	1/1	1/1	1/1	1/1	1/1	1/1	0/0	0/0
member	26862	-	-	-	-	-	HG3938633	metabolism	Carbohydrate transport and metabolism	1ZR0A	Catalyzes the thermodynamically favored C-C bond cleavage of (2R,3S)-2-methylisocitrate to yield pyruvate and succinate	326423.RBAM_022400	Bacteria	Firmicutes	Bacilli	Bacillales	Bacillaceae	Bacillus	Bacillus amyloliquefaciens	unclassified	unclassified
member	26862	-	-	-	-	-	HG3938633	-	-	-	-	-	Bacteria	Firmicutes	Bacilli	Bacillales	Bacillaceae	Bacillus	Bacillus velezensis	-	-
member	26862	-	-	-	-	-	HG3938633	-	-	-	-	-	Bacteria	Firmicutes	Bacilli	Bacillales	Bacillaceae	Bacillus	unclassified	-	-
group	26863	1	-	-	-	-	HG3938641	metabolism	Inorganic ion transport and metabolism	2FWM7	TonB-linked outer membrane protein, SusC RagA family	1033732.CAHI01000005_gene1926	Bacteria	Bacteroidetes	Bacteroidia	Bacteroidales	Rikenellaceae	Alistipes	Alistipes senegalensis	unclassified	unclassified	0.1	-	0.1	-	0.0	-	0.0	-	1/1	1/1	1/1	1/1	1/1	1/1	1/1	1/1	1/1	1/1	1/1	1/1	0/0	0/0
member	26863	-	-	-	-	-	HG3938641	metabolism	Inorganic ion transport and metabolism	2FWM7	TonB-linked outer membrane protein, SusC RagA family	1033732.CAHI01000005_gene1926	Bacteria	Bacteroidetes	Bacteroidia	Bacteroidales	Rikenellaceae	Alistipes	Alistipes senegalensis	unclassified	unclassified
group	26864	1	-	-	-	-	HG3938937	poorly characterized	Function unknown	4CYWD	An essential GTPase which binds GTP, GDP and possibly (p)ppGpp with moderate affinity, with high nucleotide exchange rates and a fairly low GTP hydrolysis rate. Plays a role in control of the cell cycle, stress response, ribosome biogenesis and in those bacteria that undergo differentiation, in morphogenesis control	216816.GS08_09480	Bacteria	various	various	various	various	various	various	unclassified	unclassified	0.1	-	0.1	-	0.0	-	0.0	-	1/1	1/1	1/1	1/1	1/1	1/1	1/1	1/1	1/1	1/1	1/1	1/1	0/0	0/0
member	26864	-	-	-	-	-	HG3938937	poorly characterized	Function unknown	4CYWD	An essential GTPase which binds GTP, GDP and possibly (p)ppGpp with moderate affinity, with high nucleotide exchange rates and a fairly low GTP hydrolysis rate. Plays a role in control of the cell cycle, stress response, ribosome biogenesis and in those bacteria that undergo differentiation, in morphogenesis control	216816.GS08_09480	Bacteria	Actinobacteria	Actinomycetia	Bifidobacteriales	Bifidobacteriaceae	Bifidobacterium	Bifidobacterium longum	unclassified	unclassified
member	26864	-	-	-	-	-	HG3938937	-	-	-	-	-	Bacteria	Actinobacteria	Actinomycetia	Bifidobacteriales	Bifidobacteriaceae	Bifidobacterium	unclassified	-	-
member	26864	-	-	-	-	-	HG3938937	-	-	-	-	-	Bacteria	Actinobacteria	Actinomycetia	Bifidobacteriales	Bifidobacteriaceae	unclassified	Bifidobacteriaceae bacterium MCC01972	-	-
member	26864	-	-	-	-	-	HG3938937	-	-	-	-	-	Bacteria	Actinobacteria	Actinomycetia	Bifidobacteriales	Bifidobacteriaceae	unclassified	Bifidobacteriaceae bacterium MCC01975	-	-
member	26864	-	-	-	-	-	HG3938937	-	-	-	-	-	Bacteria	Actinobacteria	Actinomycetia	Bifidobacteriales	Bifidobacteriaceae	unclassified	Bifidobacteriaceae bacterium MCC01976	-	-
member	26864	-	-	-	-	-	HG3938937	-	-	-	-	-	Bacteria	Actinobacteria	Actinomycetia	Bifidobacteriales	Bifidobacteriaceae	unclassified	Bifidobacteriaceae bacterium MCC01977	-	-
member	26864	-	-	-	-	-	HG3938937	-	-	-	-	-	Bacteria	Actinobacteria	Actinomycetia	Bifidobacteriales	Bifidobacteriaceae	unclassified	Bifidobacteriaceae bacterium MCC01978	-	-
member	26864	-	-	-	-	-	HG3938937	-	-	-	-	-	Bacteria	Actinobacteria	Actinomycetia	Bifidobacteriales	Bifidobacteriaceae	unclassified	Bifidobacteriaceae bacterium MCC01979	-	-
member	26864	-	-	-	-	-	HG3938937	-	-	-	-	-	Bacteria	Actinobacteria	Actinomycetia	Bifidobacteriales	Bifidobacteriaceae	unclassified	Bifidobacteriaceae bacterium MCC01983	-	-
member	26864	-	-	-	-	-	HG3938937	-	-	-	-	-	Bacteria	Actinobacteria	Actinomycetia	Bifidobacteriales	Bifidobacteriaceae	unclassified	Bifidobacteriaceae bacterium MCC01984	-	-
member	26864	-	-	-	-	-	HG3938937	-	-	-	-	-	Bacteria	Actinobacteria	Actinomycetia	Bifidobacteriales	Bifidobacteriaceae	unclassified	Bifidobacteriaceae bacterium MCC01986	-	-
member	26864	-	-	-	-	-	HG3938937	-	-	-	-	-	Bacteria	Actinobacteria	Actinomycetia	Bifidobacteriales	Bifidobacteriaceae	unclassified	Bifidobacteriaceae bacterium MCC01990	-	-
member	26864	-	-	-	-	-	HG3938937	-	-	-	-	-	Bacteria	unclassified	unclassified	unclassified	unclassified	unclassified	unclassified	-	-
group	26865	1	-	-	-	-	HG3939136	metabolism	Lipid transport and metabolism	2JPA7	Bifunctional enzyme that catalyzes the formation of 4- diphosphocytidyl-2-C-methyl-D-erythritol from CTP and 2-C-methyl- D-erythritol 4-phosphate (MEP) (IspD), and catalyzes the conversion of 4-diphosphocytidyl-2-C-methyl-D-erythritol 2- phosphate (CDP-ME2P) to 2-C-methyl-D-erythritol 2,4- cyclodiphosphate (ME-CPP) with a corresponding release of cytidine 5-monophosphate (CMP) (IspF)	1380394.JADL01000005_gene5487	unclassified	unclassified	unclassified	unclassified	unclassified	unclassified	unclassified	unclassified	unclassified	0.1	-	0.1	-	0.0	-	0.0	-	1/1	1/1	1/1	1/1	1/1	0/0	0/0	0/0	0/0	0/0	0/0	0/0	0/0	0/0
member	26865	-	-	-	-	-	HG3939136	metabolism	Lipid transport and metabolism	2JPA7	Bifunctional enzyme that catalyzes the formation of 4- diphosphocytidyl-2-C-methyl-D-erythritol from CTP and 2-C-methyl- D-erythritol 4-phosphate (MEP) (IspD), and catalyzes the conversion of 4-diphosphocytidyl-2-C-methyl-D-erythritol 2- phosphate (CDP-ME2P) to 2-C-methyl-D-erythritol 2,4- cyclodiphosphate (ME-CPP) with a corresponding release of cytidine 5-monophosphate (CMP) (IspF)	1380394.JADL01000005_gene5487	unclassified	unclassified	unclassified	unclassified	unclassified	unclassified	unclassified	unclassified	unclassified
group	26866	1	-	-	-	-	HG3939178	cellular processes and signaling	Cell wall/membrane/envelope biogenesis	21XEM	Nucleotidyl transferase	411468.CLOSCI_02422	Bacteria	Firmicutes	Clostridia	Eubacteriales	Lachnospiraceae	Lachnoclostridium	[Clostridium] scindens	unclassified	unclassified	0.1	-	0.1	-	0.0	-	0.0	-	1/1	1/1	1/1	1/1	1/1	1/1	1/1	1/1	1/1	1/1	1/1	1/1	0/0	0/0
member	26866	-	-	-	-	-	HG3939178	cellular processes and signaling	Cell wall/membrane/envelope biogenesis	21XEM	Nucleotidyl transferase	411468.CLOSCI_02422	Bacteria	Firmicutes	Clostridia	Eubacteriales	Lachnospiraceae	Lachnoclostridium	[Clostridium] scindens	unclassified	unclassified
group	26867	1	-	-	-	-	HG3939209	metabolism	Coenzyme transport and metabolism	24JH0	Dihydrodipicolinate synthetase family	411902.CLOBOL_06629	unclassified	unclassified	unclassified	unclassified	unclassified	unclassified	unclassified	unclassified	unclassified	0.1	-	0.1	-	0.0	-	0.0	-	1/1	1/1	1/1	1/1	1/1	0/0	0/0	0/0	0/0	0/0	0/0	0/0	0/0	0/0
member	26867	-	-	-	-	-	HG3939209	metabolism	Coenzyme transport and metabolism	24JH0	Dihydrodipicolinate synthetase family	411902.CLOBOL_06629	unclassified	unclassified	unclassified	unclassified	unclassified	unclassified	unclassified	unclassified	unclassified
group	26868	1	-	-	-	-	HG3939469	metabolism	Nucleotide transport and metabolism	22TYZ	Belongs to the ATCase OTCase family	1211813.CAPH01000005_gene1696	Bacteria	Bacteroidetes	Bacteroidia	Bacteroidales	Rikenellaceae	Alistipes	Alistipes sp. CAG:514	unclassified	unclassified	0.1	-	0.1	-	0.0	-	0.0	-	1/1	1/1	1/1	1/1	1/1	1/1	1/1	1/1	1/1	1/1	1/1	1/1	0/0	0/0
member	26868	-	-	-	-	-	HG3939469	metabolism	Nucleotide transport and metabolism	22TYZ	Belongs to the ATCase OTCase family	1211813.CAPH01000005_gene1696	Bacteria	Bacteroidetes	Bacteroidia	Bacteroidales	Rikenellaceae	Alistipes	Alistipes sp. CAG:514	unclassified	unclassified
group	26869	1	-	-	-	-	HG3939502	unclassified	unclassified	3F6BY	unclassified	511437.Lbuc_1936	Bacteria	Firmicutes	Bacilli	Lactobacillales	Lactobacillaceae	Lentilactobacillus	Lentilactobacillus buchneri	unclassified	unclassified	0.1	-	0.1	-	0.0	-	0.0	-	1/1	1/1	1/1	1/1	1/1	1/1	1/1	1/1	1/1	1/1	1/1	1/1	0/0	0/0
member	26869	-	-	-	-	-	HG3939502	unclassified	unclassified	3F6BY	unclassified	511437.Lbuc_1936	Bacteria	Firmicutes	Bacilli	Lactobacillales	Lactobacillaceae	Lentilactobacillus	Lentilactobacillus buchneri	unclassified	unclassified
group	26870	1	-	-	-	-	HG3939503	cellular processes and signaling	Signal transduction mechanisms	2N6YM	Carbon starvation protein CstA	1519439.JPJG01000013_gene209	unclassified	unclassified	unclassified	unclassified	unclassified	unclassified	unclassified	unclassified	unclassified	0.1	-	0.1	-	0.0	-	0.0	-	1/1	1/1	1/1	1/1	1/1	0/0	0/0	0/0	0/0	0/0	0/0	0/0	0/0	0/0
member	26870	-	-	-	-	-	HG3939503	cellular processes and signaling	Signal transduction mechanisms	2N6YM	Carbon starvation protein CstA	1519439.JPJG01000013_gene209	unclassified	unclassified	unclassified	unclassified	unclassified	unclassified	unclassified	unclassified	unclassified
group	26871	12	301	438	39.47	96.52	HG3939552;HG3940965;HG4080011;HG4344180;HG4389035;HG4442526;HG4448485;HG4455576;HG4478381;HG4485570;HG4526910;HG4820651	unclassified	unclassified	3786Y	unclassified	various	Bacteria	Fusobacteria	Fusobacteriia	Fusobacteriales	Fusobacteriaceae	Fusobacterium	various	unclassified	unclassified	0.1	-	0.1	-	0.0	-	0.0	-	12/12	12/12	12/12	(2)/12	(2)/12	12/12	12/12	12/12	12/12	12/12	12/12	(4)/12	0/0	0/0
member	26871	-	-	-	-	-	HG3939552	unclassified	unclassified	3786Y	unclassified	469615.FGAG_00089	Bacteria	Fusobacteria	Fusobacteriia	Fusobacteriales	Fusobacteriaceae	Fusobacterium	Fusobacterium gonidiaformans	unclassified	unclassified
member	26871	-	-	-	-	-	HG3940965	unclassified	unclassified	3786Y	unclassified	556263.FSEG_00054	Bacteria	Fusobacteria	Fusobacteriia	Fusobacteriales	Fusobacteriaceae	Fusobacterium	Fusobacterium necrophorum	unclassified	unclassified
member	26871	-	-	-	-	-	HG4080011	unclassified	unclassified	3786Y	unclassified	469615.FGAG_00089	Bacteria	Fusobacteria	Fusobacteriia	Fusobacteriales	Fusobacteriaceae	Fusobacterium	Fusobacterium gonidiaformans	unclassified	unclassified
member	26871	-	-	-	-	-	HG4344180	unclassified	unclassified	3786Y	unclassified	469615.FGAG_00091	Bacteria	Fusobacteria	Fusobacteriia	Fusobacteriales	Fusobacteriaceae	Fusobacterium	Fusobacterium gonidiaformans	unclassified	unclassified
member	26871	-	-	-	-	-	HG4389035	unclassified	unclassified	3786Y	unclassified	861452.HMPREF9093_01493	Bacteria	Fusobacteria	Fusobacteriia	Fusobacteriales	Fusobacteriaceae	Fusobacterium	Fusobacterium periodonticum	unclassified	unclassified
member	26871	-	-	-	-	-	HG4442526	unclassified	unclassified	3786Y	unclassified	469606.FSCG_01735	Bacteria	Fusobacteria	Fusobacteriia	Fusobacteriales	Fusobacteriaceae	Fusobacterium	Fusobacterium nucleatum	unclassified	unclassified
member	26871	-	-	-	-	-	HG4442526	-	-	-	-	-	Bacteria	Fusobacteria	Fusobacteriia	Fusobacteriales	Fusobacteriaceae	Fusobacterium	Fusobacterium sp. CM21	-	-
member	26871	-	-	-	-	-	HG4442526	-	-	-	-	-	Bacteria	Fusobacteria	Fusobacteriia	Fusobacteriales	Fusobacteriaceae	Fusobacterium	unclassified	-	-
member	26871	-	-	-	-	-	HG4448485	unclassified	unclassified	3786Y	unclassified	190304.FN1859	Bacteria	Fusobacteria	Fusobacteriia	Fusobacteriales	Fusobacteriaceae	Fusobacterium	Fusobacterium nucleatum	unclassified	unclassified
member	26871	-	-	-	-	-	HG4455576	unclassified	unclassified	3786Y	unclassified	469604.HMPREF0946_01607	Bacteria	Fusobacteria	Fusobacteriia	Fusobacteriales	Fusobacteriaceae	Fusobacterium	Fusobacterium nucleatum	unclassified	unclassified
member	26871	-	-	-	-	-	HG4478381	unclassified	unclassified	3786Y	unclassified	457405.FSDG_01982	Bacteria	Fusobacteria	Fusobacteriia	Fusobacteriales	Fusobacteriaceae	Fusobacterium	Fusobacterium nucleatum	unclassified	unclassified
member	26871	-	-	-	-	-	HG4478381	-	-	-	-	-	Bacteria	Fusobacteria	Fusobacteriia	Fusobacteriales	Fusobacteriaceae	Fusobacterium	unclassified	-	-
member	26871	-	-	-	-	-	HG4485570	unclassified	unclassified	3786Y	unclassified	393480.FNP_0972	Bacteria	Fusobacteria	Fusobacteriia	Fusobacteriales	Fusobacteriaceae	Fusobacterium	Fusobacterium periodonticum	unclassified	unclassified
member	26871	-	-	-	-	-	HG4526910	unclassified	unclassified	3786Y	unclassified	546275.FUSPEROL_00437	Bacteria	Fusobacteria	Fusobacteriia	Fusobacteriales	Fusobacteriaceae	Fusobacterium	Fusobacterium periodonticum	unclassified	unclassified
member	26871	-	-	-	-	-	HG4820651	unclassified	unclassified	3786Y	unclassified	556263.FSEG_00991	Bacteria	Fusobacteria	Fusobacteriia	Fusobacteriales	Fusobacteriaceae	Fusobacterium	Fusobacterium necrophorum	unclassified	unclassified
group	26872	1	-	-	-	-	HG3939555	poorly characterized	Function unknown	2FP92	Domain of unknown function (DUF4835)	1002367.HMPREF0673_01733	Bacteria	Bacteroidetes	Bacteroidia	Bacteroidales	Prevotellaceae	Prevotella	Prevotella sp. P4-51	unclassified	unclassified	0.1	-	0.1	-	0.0	-	0.0	-	1/1	1/1	1/1	1/1	1/1	1/1	1/1	1/1	1/1	1/1	1/1	1/1	0/0	0/0
member	26872	-	-	-	-	-	HG3939555	poorly characterized	Function unknown	2FP92	Domain of unknown function (DUF4835)	1002367.HMPREF0673_01733	Bacteria	Bacteroidetes	Bacteroidia	Bacteroidales	Prevotellaceae	Prevotella	Prevotella sp. P4-51	unclassified	unclassified
group	26873	1	-	-	-	-	HG3939632	poorly characterized	Function unknown	4AP6N	Bacterial lipid A biosynthesis acyltransferase	1410608.JNKX01000008_gene1300	unclassified	unclassified	unclassified	unclassified	unclassified	unclassified	unclassified	unclassified	unclassified	0.1	-	0.1	-	0.0	-	0.0	-	1/1	1/1	1/1	1/1	1/1	0/0	0/0	0/0	0/0	0/0	0/0	0/0	0/0	0/0
member	26873	-	-	-	-	-	HG3939632	poorly characterized	Function unknown	4AP6N	Bacterial lipid A biosynthesis acyltransferase	1410608.JNKX01000008_gene1300	unclassified	unclassified	unclassified	unclassified	unclassified	unclassified	unclassified	unclassified	unclassified
group	26874	1	-	-	-	-	HG3939665	cellular processes and signaling	Defense mechanisms	4ANMX	COG1132 ABC-type multidrug transport system, ATPase and permease components	411476.BACOVA_01923	Bacteria	Bacteroidetes	Bacteroidia	Bacteroidales	Bacteroidaceae	Bacteroides	various	unclassified	unclassified	0.1	-	0.1	-	0.0	-	0.0	-	1/1	1/1	1/1	1/1	1/1	1/1	1/1	1/1	1/1	1/1	1/1	1/1	0/0	0/0
member	26874	-	-	-	-	-	HG3939665	cellular processes and signaling	Defense mechanisms	4ANMX	COG1132 ABC-type multidrug transport system, ATPase and permease components	411476.BACOVA_01923	Bacteria	Bacteroidetes	Bacteroidia	Bacteroidales	Bacteroidaceae	Bacteroides	Bacteroides ovatus	unclassified	unclassified
member	26874	-	-	-	-	-	HG3939665	-	-	-	-	-	Bacteria	Bacteroidetes	Bacteroidia	Bacteroidales	Bacteroidaceae	Bacteroides	Bacteroides ovatus CAG:22	-	-
member	26874	-	-	-	-	-	HG3939665	-	-	-	-	-	Bacteria	Bacteroidetes	Bacteroidia	Bacteroidales	Bacteroidaceae	Bacteroides	Bacteroides sp. 2_2_4	-	-
member	26874	-	-	-	-	-	HG3939665	-	-	-	-	-	Bacteria	Bacteroidetes	Bacteroidia	Bacteroidales	Bacteroidaceae	Bacteroides	Bacteroides xylanisolvens	-	-
member	26874	-	-	-	-	-	HG3939665	-	-	-	-	-	Bacteria	Bacteroidetes	Bacteroidia	Bacteroidales	Bacteroidaceae	Bacteroides	unclassified	-	-
group	26875	6	301	467	62.96	99.79	HG3939795;HG4942385;HG4942401;HG4943756;HG4943898;HG4945630	metabolism	Carbohydrate transport and metabolism	3FC7B	Belongs to the glycosyl hydrolase 1 family	713605.ADHG01000001_gene514	Bacteria	Firmicutes	Bacilli	Lactobacillales	Lactobacillaceae	Lactobacillus	Lactobacillus iners	endo-beta-1,4-glucanase / cellulase (EC 3.2.1.4); endo-beta-1,4-xylanase (EC 3.2.1.8); beta-glucosidase (EC 3.2.1.21); beta-mannosidase (EC 3.2.1.25); beta-glucosylceramidase (EC 3.2.1.45); glucan beta-1,3-glucosidase (EC 3.2.1.58); exo-beta-1,4-glucanase / cellodextrinase (EC 3.2.1.74); glucan endo-1,6-beta-glucosidase (EC 3.2.1.75); mannan endo-beta-1,4-mannosidase (EC 3.2.1.78); cellulose beta-1,4-cellobiosidase (EC 3.2.1.91); steryl beta-glucosidase (EC 3.2.1.104); endoglycoceramidase (EC 3.2.1.123); chitosanase (EC 3.2.1.132); beta-primeverosidase (EC 3.2.1.149); xyloglucan-specific endo-beta-1,4-glucanase (EC 3.2.1.151); endo-beta-1,6-galactanase (EC 3.2.1.164); beta-1,3-mannanase (EC 3.2.1.-); arabinoxylan-specific endo-beta-1,4-xylanase (EC 3.2.1.-); mannan transglycosylase (EC 2.4.1.-); lichenase / endo-beta-1,3-1,4-glucanase (EC 3.2.1.73); beta-glycosidase (EC 3.2.1.-); endo-beta-1,3-glucanase / laminarinase (EC 3.2.1.39); beta-N-acetylhexosaminidase (EC 3.2.1.52); chitosanase (EC 3.2.1.132); beta-D-galactofuranosidase (EC 3.2.1.146); beta-galactosylceramidase (EC 3.2.1.46); ; beta-rutinosidase /alpha-L-rhamnose-(1,6)-beta-D-glucosidase (EC 3.2.1.-); alpha-L-arabinofuranosidase (EC 3.2.1.55)	GH5	0.1	-	0.1	-	0.0	-	0.0	-	6/6	6/6	6/6	6/6	6/6	6/6	6/6	6/6	6/6	6/6	6/6	6/6	6/6	6/6
member	26875	-	-	-	-	-	HG3939795	metabolism	Carbohydrate transport and metabolism	3FC7B	Belongs to the glycosyl hydrolase 1 family	713605.ADHG01000001_gene514	Bacteria	Firmicutes	Bacilli	Lactobacillales	Lactobacillaceae	Lactobacillus	Lactobacillus iners	endo-beta-1,4-glucanase / cellulase (EC 3.2.1.4); endo-beta-1,4-xylanase (EC 3.2.1.8); beta-glucosidase (EC 3.2.1.21); beta-mannosidase (EC 3.2.1.25); beta-glucosylceramidase (EC 3.2.1.45); glucan beta-1,3-glucosidase (EC 3.2.1.58); exo-beta-1,4-glucanase / cellodextrinase (EC 3.2.1.74); glucan endo-1,6-beta-glucosidase (EC 3.2.1.75); mannan endo-beta-1,4-mannosidase (EC 3.2.1.78); cellulose beta-1,4-cellobiosidase (EC 3.2.1.91); steryl beta-glucosidase (EC 3.2.1.104); endoglycoceramidase (EC 3.2.1.123); chitosanase (EC 3.2.1.132); beta-primeverosidase (EC 3.2.1.149); xyloglucan-specific endo-beta-1,4-glucanase (EC 3.2.1.151); endo-beta-1,6-galactanase (EC 3.2.1.164); beta-1,3-mannanase (EC 3.2.1.-); arabinoxylan-specific endo-beta-1,4-xylanase (EC 3.2.1.-); mannan transglycosylase (EC 2.4.1.-); lichenase / endo-beta-1,3-1,4-glucanase (EC 3.2.1.73); beta-glycosidase (EC 3.2.1.-); endo-beta-1,3-glucanase / laminarinase (EC 3.2.1.39); beta-N-acetylhexosaminidase (EC 3.2.1.52); chitosanase (EC 3.2.1.132); beta-D-galactofuranosidase (EC 3.2.1.146); beta-galactosylceramidase (EC 3.2.1.46); ; beta-rutinosidase /alpha-L-rhamnose-(1,6)-beta-D-glucosidase (EC 3.2.1.-); alpha-L-arabinofuranosidase (EC 3.2.1.55)	GH5
member	26875	-	-	-	-	-	HG4942385	metabolism	Carbohydrate transport and metabolism	3FC7B	Belongs to the glycosyl hydrolase 1 family	713605.ADHG01000001_gene514	Bacteria	Firmicutes	Bacilli	Lactobacillales	Lactobacillaceae	Lactobacillus	Lactobacillus iners	endo-beta-1,4-glucanase / cellulase (EC 3.2.1.4); endo-beta-1,4-xylanase (EC 3.2.1.8); beta-glucosidase (EC 3.2.1.21); beta-mannosidase (EC 3.2.1.25); beta-glucosylceramidase (EC 3.2.1.45); glucan beta-1,3-glucosidase (EC 3.2.1.58); exo-beta-1,4-glucanase / cellodextrinase (EC 3.2.1.74); glucan endo-1,6-beta-glucosidase (EC 3.2.1.75); mannan endo-beta-1,4-mannosidase (EC 3.2.1.78); cellulose beta-1,4-cellobiosidase (EC 3.2.1.91); steryl beta-glucosidase (EC 3.2.1.104); endoglycoceramidase (EC 3.2.1.123); chitosanase (EC 3.2.1.132); beta-primeverosidase (EC 3.2.1.149); xyloglucan-specific endo-beta-1,4-glucanase (EC 3.2.1.151); endo-beta-1,6-galactanase (EC 3.2.1.164); beta-1,3-mannanase (EC 3.2.1.-); arabinoxylan-specific endo-beta-1,4-xylanase (EC 3.2.1.-); mannan transglycosylase (EC 2.4.1.-); lichenase / endo-beta-1,3-1,4-glucanase (EC 3.2.1.73); beta-glycosidase (EC 3.2.1.-); endo-beta-1,3-glucanase / laminarinase (EC 3.2.1.39); beta-N-acetylhexosaminidase (EC 3.2.1.52); chitosanase (EC 3.2.1.132); beta-D-galactofuranosidase (EC 3.2.1.146); beta-galactosylceramidase (EC 3.2.1.46); ; beta-rutinosidase /alpha-L-rhamnose-(1,6)-beta-D-glucosidase (EC 3.2.1.-); alpha-L-arabinofuranosidase (EC 3.2.1.55)	GH5
member	26875	-	-	-	-	-	HG4942401	metabolism	Carbohydrate transport and metabolism	3FC7B	Belongs to the glycosyl hydrolase 1 family	713605.ADHG01000001_gene514	Bacteria	Firmicutes	Bacilli	Lactobacillales	Lactobacillaceae	Lactobacillus	Lactobacillus iners	endo-beta-1,4-glucanase / cellulase (EC 3.2.1.4); endo-beta-1,4-xylanase (EC 3.2.1.8); beta-glucosidase (EC 3.2.1.21); beta-mannosidase (EC 3.2.1.25); beta-glucosylceramidase (EC 3.2.1.45); glucan beta-1,3-glucosidase (EC 3.2.1.58); exo-beta-1,4-glucanase / cellodextrinase (EC 3.2.1.74); glucan endo-1,6-beta-glucosidase (EC 3.2.1.75); mannan endo-beta-1,4-mannosidase (EC 3.2.1.78); cellulose beta-1,4-cellobiosidase (EC 3.2.1.91); steryl beta-glucosidase (EC 3.2.1.104); endoglycoceramidase (EC 3.2.1.123); chitosanase (EC 3.2.1.132); beta-primeverosidase (EC 3.2.1.149); xyloglucan-specific endo-beta-1,4-glucanase (EC 3.2.1.151); endo-beta-1,6-galactanase (EC 3.2.1.164); beta-1,3-mannanase (EC 3.2.1.-); arabinoxylan-specific endo-beta-1,4-xylanase (EC 3.2.1.-); mannan transglycosylase (EC 2.4.1.-); lichenase / endo-beta-1,3-1,4-glucanase (EC 3.2.1.73); beta-glycosidase (EC 3.2.1.-); endo-beta-1,3-glucanase / laminarinase (EC 3.2.1.39); beta-N-acetylhexosaminidase (EC 3.2.1.52); chitosanase (EC 3.2.1.132); beta-D-galactofuranosidase (EC 3.2.1.146); beta-galactosylceramidase (EC 3.2.1.46); ; beta-rutinosidase /alpha-L-rhamnose-(1,6)-beta-D-glucosidase (EC 3.2.1.-); alpha-L-arabinofuranosidase (EC 3.2.1.55)	GH5
member	26875	-	-	-	-	-	HG4943756	metabolism	Carbohydrate transport and metabolism	3FC7B	Belongs to the glycosyl hydrolase 1 family	713605.ADHG01000001_gene514	Bacteria	Firmicutes	Bacilli	Lactobacillales	Lactobacillaceae	Lactobacillus	Lactobacillus iners	endo-beta-1,4-glucanase / cellulase (EC 3.2.1.4); endo-beta-1,4-xylanase (EC 3.2.1.8); beta-glucosidase (EC 3.2.1.21); beta-mannosidase (EC 3.2.1.25); beta-glucosylceramidase (EC 3.2.1.45); glucan beta-1,3-glucosidase (EC 3.2.1.58); exo-beta-1,4-glucanase / cellodextrinase (EC 3.2.1.74); glucan endo-1,6-beta-glucosidase (EC 3.2.1.75); mannan endo-beta-1,4-mannosidase (EC 3.2.1.78); cellulose beta-1,4-cellobiosidase (EC 3.2.1.91); steryl beta-glucosidase (EC 3.2.1.104); endoglycoceramidase (EC 3.2.1.123); chitosanase (EC 3.2.1.132); beta-primeverosidase (EC 3.2.1.149); xyloglucan-specific endo-beta-1,4-glucanase (EC 3.2.1.151); endo-beta-1,6-galactanase (EC 3.2.1.164); beta-1,3-mannanase (EC 3.2.1.-); arabinoxylan-specific endo-beta-1,4-xylanase (EC 3.2.1.-); mannan transglycosylase (EC 2.4.1.-); lichenase / endo-beta-1,3-1,4-glucanase (EC 3.2.1.73); beta-glycosidase (EC 3.2.1.-); endo-beta-1,3-glucanase / laminarinase (EC 3.2.1.39); beta-N-acetylhexosaminidase (EC 3.2.1.52); chitosanase (EC 3.2.1.132); beta-D-galactofuranosidase (EC 3.2.1.146); beta-galactosylceramidase (EC 3.2.1.46); ; beta-rutinosidase /alpha-L-rhamnose-(1,6)-beta-D-glucosidase (EC 3.2.1.-); alpha-L-arabinofuranosidase (EC 3.2.1.55)	GH5
member	26875	-	-	-	-	-	HG4943898	metabolism	Carbohydrate transport and metabolism	3FC7B	Belongs to the glycosyl hydrolase 1 family	713605.ADHG01000001_gene514	Bacteria	Firmicutes	Bacilli	Lactobacillales	Lactobacillaceae	Lactobacillus	Lactobacillus iners	endo-beta-1,4-glucanase / cellulase (EC 3.2.1.4); endo-beta-1,4-xylanase (EC 3.2.1.8); beta-glucosidase (EC 3.2.1.21); beta-mannosidase (EC 3.2.1.25); beta-glucosylceramidase (EC 3.2.1.45); glucan beta-1,3-glucosidase (EC 3.2.1.58); exo-beta-1,4-glucanase / cellodextrinase (EC 3.2.1.74); glucan endo-1,6-beta-glucosidase (EC 3.2.1.75); mannan endo-beta-1,4-mannosidase (EC 3.2.1.78); cellulose beta-1,4-cellobiosidase (EC 3.2.1.91); steryl beta-glucosidase (EC 3.2.1.104); endoglycoceramidase (EC 3.2.1.123); chitosanase (EC 3.2.1.132); beta-primeverosidase (EC 3.2.1.149); xyloglucan-specific endo-beta-1,4-glucanase (EC 3.2.1.151); endo-beta-1,6-galactanase (EC 3.2.1.164); beta-1,3-mannanase (EC 3.2.1.-); arabinoxylan-specific endo-beta-1,4-xylanase (EC 3.2.1.-); mannan transglycosylase (EC 2.4.1.-); lichenase / endo-beta-1,3-1,4-glucanase (EC 3.2.1.73); beta-glycosidase (EC 3.2.1.-); endo-beta-1,3-glucanase / laminarinase (EC 3.2.1.39); beta-N-acetylhexosaminidase (EC 3.2.1.52); chitosanase (EC 3.2.1.132); beta-D-galactofuranosidase (EC 3.2.1.146); beta-galactosylceramidase (EC 3.2.1.46); ; beta-rutinosidase /alpha-L-rhamnose-(1,6)-beta-D-glucosidase (EC 3.2.1.-); alpha-L-arabinofuranosidase (EC 3.2.1.55)	GH5
member	26875	-	-	-	-	-	HG4945630	metabolism	Carbohydrate transport and metabolism	3FC7B	Belongs to the glycosyl hydrolase 1 family	713605.ADHG01000001_gene514	Bacteria	Firmicutes	Bacilli	Lactobacillales	Lactobacillaceae	Lactobacillus	Lactobacillus iners	endo-beta-1,4-glucanase / cellulase (EC 3.2.1.4); endo-beta-1,4-xylanase (EC 3.2.1.8); beta-glucosidase (EC 3.2.1.21); beta-mannosidase (EC 3.2.1.25); beta-glucosylceramidase (EC 3.2.1.45); glucan beta-1,3-glucosidase (EC 3.2.1.58); exo-beta-1,4-glucanase / cellodextrinase (EC 3.2.1.74); glucan endo-1,6-beta-glucosidase (EC 3.2.1.75); mannan endo-beta-1,4-mannosidase (EC 3.2.1.78); cellulose beta-1,4-cellobiosidase (EC 3.2.1.91); steryl beta-glucosidase (EC 3.2.1.104); endoglycoceramidase (EC 3.2.1.123); chitosanase (EC 3.2.1.132); beta-primeverosidase (EC 3.2.1.149); xyloglucan-specific endo-beta-1,4-glucanase (EC 3.2.1.151); endo-beta-1,6-galactanase (EC 3.2.1.164); beta-1,3-mannanase (EC 3.2.1.-); arabinoxylan-specific endo-beta-1,4-xylanase (EC 3.2.1.-); mannan transglycosylase (EC 2.4.1.-); lichenase / endo-beta-1,3-1,4-glucanase (EC 3.2.1.73); beta-glycosidase (EC 3.2.1.-); endo-beta-1,3-glucanase / laminarinase (EC 3.2.1.39); beta-N-acetylhexosaminidase (EC 3.2.1.52); chitosanase (EC 3.2.1.132); beta-D-galactofuranosidase (EC 3.2.1.146); beta-galactosylceramidase (EC 3.2.1.46); ; beta-rutinosidase /alpha-L-rhamnose-(1,6)-beta-D-glucosidase (EC 3.2.1.-); alpha-L-arabinofuranosidase (EC 3.2.1.55)	GH5
group	26876	1	-	-	-	-	HG3940295	cellular processes and signaling	Cell wall/membrane/envelope biogenesis	36E6P	D-alanyl-D-alanine carboxypeptidase	290402.Cbei_2123	Bacteria	Firmicutes	Clostridia	Eubacteriales	Clostridiaceae	Clostridium	Clostridium beijerinckii	unclassified	unclassified	0.1	-	0.1	-	0.0	-	0.0	-	1/1	1/1	1/1	1/1	1/1	1/1	1/1	1/1	1/1	1/1	1/1	1/1	0/0	0/0
member	26876	-	-	-	-	-	HG3940295	cellular processes and signaling	Cell wall/membrane/envelope biogenesis	36E6P	D-alanyl-D-alanine carboxypeptidase	290402.Cbei_2123	Bacteria	Firmicutes	Clostridia	Eubacteriales	Clostridiaceae	Clostridium	Clostridium beijerinckii	unclassified	unclassified
group	26877	1	-	-	-	-	HG3940373	metabolism	various	3VTUM	AMP-binding enzyme C-terminal domain	877415.JNJQ01000044_gene1833	unclassified	unclassified	unclassified	unclassified	unclassified	unclassified	unclassified	unclassified	unclassified	0.1	-	0.1	-	0.0	-	0.0	-	1/1	1/1	1/1	1/1	1/1	0/0	0/0	0/0	0/0	0/0	0/0	0/0	0/0	0/0
member	26877	-	-	-	-	-	HG3940373	metabolism	Lipid transport and metabolism	3VTUM	AMP-binding enzyme C-terminal domain	877415.JNJQ01000044_gene1833	unclassified	unclassified	unclassified	unclassified	unclassified	unclassified	unclassified	unclassified	unclassified
member	26877	-	-	-	-	-	HG3940373	metabolism	Secondary metabolites biosynthesis, transport and catabolism	3VTUM	AMP-binding enzyme C-terminal domain	877415.JNJQ01000044_gene1833	-	-	-	-	-	-	-	-	-
group	26878	1	-	-	-	-	HG3940450	cellular processes and signaling	Defense mechanisms	26TYZ	ABC transporter, ATP-binding protein	44251.PDUR_11935	unclassified	unclassified	unclassified	unclassified	unclassified	unclassified	unclassified	unclassified	unclassified	0.1	-	0.1	-	0.0	-	0.0	-	1/1	1/1	1/1	1/1	1/1	0/0	0/0	0/0	0/0	0/0	0/0	0/0	0/0	0/0
member	26878	-	-	-	-	-	HG3940450	cellular processes and signaling	Defense mechanisms	26TYZ	ABC transporter, ATP-binding protein	44251.PDUR_11935	unclassified	unclassified	unclassified	unclassified	unclassified	unclassified	unclassified	unclassified	unclassified
group	26879	1	-	-	-	-	HG3940469	information storage and processing	Replication, recombination and repair	36EV7	Critical role in recombination and DNA repair. Helps process Holliday junction intermediates to mature products by catalyzing branch migration. Has a DNA unwinding activity characteristic of a DNA helicase with a 3'- to 5'- polarity. Unwinds branched duplex DNA (Y-DNA)	1226325.HMPREF1548_06890	unclassified	unclassified	unclassified	unclassified	unclassified	unclassified	unclassified	unclassified	unclassified	0.1	-	0.1	-	0.0001516990291262	-	0.0001516990291262	-	1/1	1/1	1/1	1/1	1/1	0/0	0/0	0/0	0/0	0/0	0/0	0/0	0/0	0/0
member	26879	-	-	-	-	-	HG3940469	information storage and processing	Replication, recombination and repair	36EV7	Critical role in recombination and DNA repair. Helps process Holliday junction intermediates to mature products by catalyzing branch migration. Has a DNA unwinding activity characteristic of a DNA helicase with a 3'- to 5'- polarity. Unwinds branched duplex DNA (Y-DNA)	1226325.HMPREF1548_06890	unclassified	unclassified	unclassified	unclassified	unclassified	unclassified	unclassified	unclassified	unclassified
group	26880	1	-	-	-	-	HG3940509	information storage and processing	Replication, recombination and repair	4PQ3H	Helicase associated domain (HA2)  Add an annotation	742823.HMPREF9465_01800	Bacteria	Proteobacteria	Betaproteobacteria	Burkholderiales	Sutterellaceae	Sutterella	various	unclassified	unclassified	0.1	-	0.1	-	0.0	-	0.0	-	1/1	1/1	1/1	1/1	1/1	1/1	1/1	1/1	1/1	1/1	1/1	1/1	0/0	0/0
member	26880	-	-	-	-	-	HG3940509	information storage and processing	Replication, recombination and repair	4PQ3H	Helicase associated domain (HA2)  Add an annotation	742823.HMPREF9465_01800	Bacteria	Proteobacteria	Betaproteobacteria	Burkholderiales	Sutterellaceae	Sutterella	Sutterella sp. 63_29	unclassified	unclassified
member	26880	-	-	-	-	-	HG3940509	-	-	-	-	-	Bacteria	Proteobacteria	Betaproteobacteria	Burkholderiales	Sutterellaceae	Sutterella	Sutterella sp. KLE1602	-	-
member	26880	-	-	-	-	-	HG3940509	-	-	-	-	-	Bacteria	Proteobacteria	Betaproteobacteria	Burkholderiales	Sutterellaceae	Sutterella	Sutterella wadsworthensis	-	-
group	26881	1	-	-	-	-	HG3940833	unclassified	unclassified	COG2849	unclassified	457405.FSDG_00979	Bacteria	Fusobacteria	Fusobacteriia	Fusobacteriales	Fusobacteriaceae	Fusobacterium	Fusobacterium nucleatum	unclassified	unclassified	0.1	-	0.1	-	0.0	-	0.0	-	1/1	1/1	1/1	1/1	1/1	1/1	1/1	1/1	1/1	1/1	1/1	1/1	0/0	0/0
member	26881	-	-	-	-	-	HG3940833	unclassified	unclassified	COG2849	unclassified	457405.FSDG_00979	Bacteria	Fusobacteria	Fusobacteriia	Fusobacteriales	Fusobacteriaceae	Fusobacterium	Fusobacterium nucleatum	unclassified	unclassified
group	26882	2	302	303	96.7	96.7	HG3940907;HG3950889	poorly characterized	Function unknown	4AR7I	Domain of unknown function (DUF3869)	585543.HMPREF0969_00484	Bacteria	Bacteroidetes	Bacteroidia	Bacteroidales	Bacteroidaceae	Bacteroides	various	unclassified	unclassified	0.1	-	0.1	-	0.0001516990291262	-	0.0001516990291262	-	2/2	2/2	2/2	2/2	2/2	2/2	2/2	2/2	2/2	2/2	2/2	2/2	0/0	0/0
member	26882	-	-	-	-	-	HG3940907	poorly characterized	Function unknown	4AR7I	Domain of unknown function (DUF3869)	585543.HMPREF0969_00484	Bacteria	Bacteroidetes	Bacteroidia	Bacteroidales	Bacteroidaceae	Bacteroides	Bacteroides sp. D20	unclassified	unclassified
member	26882	-	-	-	-	-	HG3940907	-	-	-	-	-	Bacteria	Bacteroidetes	Bacteroidia	Bacteroidales	Bacteroidaceae	Bacteroides	Bacteroides uniformis	-	-
member	26882	-	-	-	-	-	HG3940907	-	-	-	-	-	Bacteria	Bacteroidetes	Bacteroidia	Bacteroidales	Bacteroidaceae	Bacteroides	unclassified	-	-
member	26882	-	-	-	-	-	HG3950889	poorly characterized	Function unknown	4AR7I	Domain of unknown function (DUF3869)	585543.HMPREF0969_00484	Bacteria	Bacteroidetes	Bacteroidia	Bacteroidales	Bacteroidaceae	Bacteroides	Bacteroides uniformis	unclassified	unclassified
member	26882	-	-	-	-	-	HG3950889	-	-	-	-	-	Bacteria	Bacteroidetes	Bacteroidia	Bacteroidales	Bacteroidaceae	Bacteroides	unclassified	-	-
group	26883	1	-	-	-	-	HG3940920	metabolism	Inorganic ion transport and metabolism	4BXPM	CorA-like Mg2+ transporter protein	511680.BUTYVIB_02236	Bacteria	Firmicutes	unclassified	unclassified	unclassified	unclassified	various	unclassified	unclassified	0.1	-	0.1	-	0.0	-	0.0	-	1/1	1/1	1/1	1/1	1/1	1/1	1/1	1/1	1/1	1/1	1/1	1/1	0/0	0/0
member	26883	-	-	-	-	-	HG3940920	metabolism	Inorganic ion transport and metabolism	4BXPM	CorA-like Mg2+ transporter protein	511680.BUTYVIB_02236	Bacteria	Firmicutes	unclassified	unclassified	unclassified	unclassified	Firmicutes bacterium CAG:240	unclassified	unclassified
group	26884	5	302	307	89.25	98.7	HG3941073;HG3944891;HG3947137;HG3948238;HG3989688	metabolism	Coenzyme transport and metabolism	3XZDJ	Psort location Cytoplasmic, score 8.87	411459.RUMOBE_01526	Bacteria	Firmicutes	Clostridia	Eubacteriales	various	various	various	unclassified	unclassified	0.1	-	0.1	-	0.0	-	0.0	-	5/5	5/5	5/5	5/5	5/5	4/5	4/5	4/5	4/5	3/5	3/5	(1)/5	0/0	0/0
member	26884	-	-	-	-	-	HG3941073	metabolism	Coenzyme transport and metabolism	3XZDJ	Psort location Cytoplasmic, score 8.87	411459.RUMOBE_01526	unclassified	unclassified	unclassified	unclassified	unclassified	unclassified	unclassified	unclassified	unclassified
member	26884	-	-	-	-	-	HG3944891	metabolism	Coenzyme transport and metabolism	3XZDJ	Psort location Cytoplasmic, score 8.87	411459.RUMOBE_01526	Bacteria	Firmicutes	Clostridia	Eubacteriales	Oscillospiraceae	Ruminococcus	Ruminococcus sp. CAG:17	unclassified	unclassified
member	26884	-	-	-	-	-	HG3947137	metabolism	Coenzyme transport and metabolism	3XZDJ	Psort location Cytoplasmic, score 8.87	411459.RUMOBE_01526	Bacteria	Firmicutes	Clostridia	Eubacteriales	Oscillospiraceae	Ruminococcus	Ruminococcus sp. SR1/5	unclassified	unclassified
member	26884	-	-	-	-	-	HG3948238	metabolism	Coenzyme transport and metabolism	3XZDJ	Psort location Cytoplasmic, score 8.87	411459.RUMOBE_01526	Bacteria	Firmicutes	Clostridia	Eubacteriales	Lachnospiraceae	Blautia	Blautia sp. MSK.20.85	unclassified	unclassified
member	26884	-	-	-	-	-	HG3989688	metabolism	Coenzyme transport and metabolism	3XZDJ	Psort location Cytoplasmic, score 8.87	411459.RUMOBE_01526	Bacteria	Firmicutes	Clostridia	Eubacteriales	Lachnospiraceae	Blautia	Blautia sp. CLA-AA-H275	unclassified	unclassified
member	26884	-	-	-	-	-	HG3989688	-	-	-	-	-	Bacteria	Firmicutes	Clostridia	Eubacteriales	Oscillospiraceae	Ruminococcus	Ruminococcus sp. AF17-12	-	-
group	26885	2	302	302	99.34	99.34	HG3941171;HG3945208	metabolism	Coenzyme transport and metabolism	3EQDI	methylenetetrahydrofolate dehydrogenase	9694.XP_007083512.1	Eukaryota	Chordata	Mammalia	Primates	Cebidae	Cebus	Cebus imitator	unclassified	unclassified	0.1	-	0.1	-	0.0	-	0.0	-	2/2	2/2	2/2	2/2	2/2	2/2	2/2	2/2	2/2	2/2	2/2	2/2	0/0	0/0
member	26885	-	-	-	-	-	HG3941171	metabolism	Coenzyme transport and metabolism	3EQDI	methylenetetrahydrofolate dehydrogenase	9694.XP_007083512.1	Eukaryota	Chordata	Mammalia	Primates	Cebidae	Cebus	Cebus imitator	unclassified	unclassified
member	26885	-	-	-	-	-	HG3945208	metabolism	Coenzyme transport and metabolism	3EQDI	methylenetetrahydrofolate dehydrogenase	9694.XP_007083512.1	Eukaryota	Chordata	Mammalia	Primates	Cebidae	Cebus	Cebus imitator	unclassified	unclassified
group	26886	1	-	-	-	-	HG3941492	cellular processes and signaling	Cell wall/membrane/envelope biogenesis	25VZ7	Cna protein B-type domain protein	1235790.C805_01043	unclassified	unclassified	unclassified	unclassified	unclassified	unclassified	unclassified	unclassified	unclassified	0.1	-	0.1	-	0.0	-	0.0	-	1/1	1/1	1/1	1/1	1/1	0/0	0/0	0/0	0/0	0/0	0/0	0/0	0/0	0/0
member	26886	-	-	-	-	-	HG3941492	cellular processes and signaling	Cell wall/membrane/envelope biogenesis	25VZ7	Cna protein B-type domain protein	1235790.C805_01043	unclassified	unclassified	unclassified	unclassified	unclassified	unclassified	unclassified	unclassified	unclassified
group	26887	1	-	-	-	-	HG3941614	metabolism	Nucleotide transport and metabolism	36DM7	Catalyzes the phosphorylation of the position 2 hydroxy group of 4-diphosphocytidyl-2C-methyl-D-erythritol	290402.Cbei_0394	Bacteria	Firmicutes	Clostridia	Eubacteriales	Clostridiaceae	Clostridium	Clostridium sp. CAG:568	unclassified	unclassified	0.1	-	0.1	-	0.0	-	0.0	-	1/1	1/1	1/1	1/1	1/1	1/1	1/1	1/1	1/1	1/1	1/1	1/1	0/0	0/0
member	26887	-	-	-	-	-	HG3941614	metabolism	Nucleotide transport and metabolism	36DM7	Catalyzes the phosphorylation of the position 2 hydroxy group of 4-diphosphocytidyl-2C-methyl-D-erythritol	290402.Cbei_0394	Bacteria	Firmicutes	Clostridia	Eubacteriales	Clostridiaceae	Clostridium	Clostridium sp. CAG:568	unclassified	unclassified
group	26888	1	-	-	-	-	HG3941821	unclassified	unclassified	24MKM	unclassified	1235802.C823_02767	Bacteria	Firmicutes	Clostridia	Eubacteriales	Lachnospiraceae	Roseburia	Roseburia sp. CAG:309	unclassified	unclassified	0.1	-	0.1	-	0.0	-	0.0	-	1/1	1/1	1/1	1/1	1/1	1/1	1/1	1/1	1/1	1/1	1/1	1/1	0/0	0/0
member	26888	-	-	-	-	-	HG3941821	unclassified	unclassified	24MKM	unclassified	1235802.C823_02767	Bacteria	Firmicutes	Clostridia	Eubacteriales	Lachnospiraceae	Roseburia	Roseburia sp. CAG:309	unclassified	unclassified
group	26889	2	302	346	86.42	86.42	HG3941909;HG4310630	metabolism	Nucleotide transport and metabolism	3WHKH	Phosphoribosylformylglycinamidine cyclo-ligase	411471.SUBVAR_05598	Bacteria	Firmicutes	Clostridia	Eubacteriales	Oscillospiraceae	Subdoligranulum	Subdoligranulum sp. APC924/74	unclassified	unclassified	0.1	-	0.1	-	0.0	-	0.0	-	2/2	2/2	2/2	2/2	2/2	2/2	2/2	2/2	2/2	2/2	2/2	2/2	0/0	0/0
member	26889	-	-	-	-	-	HG3941909	metabolism	Nucleotide transport and metabolism	3WHKH	Phosphoribosylformylglycinamidine cyclo-ligase	411471.SUBVAR_05598	Bacteria	Firmicutes	Clostridia	Eubacteriales	Oscillospiraceae	Subdoligranulum	Subdoligranulum sp. APC924/74	unclassified	unclassified
member	26889	-	-	-	-	-	HG4310630	metabolism	Nucleotide transport and metabolism	3WHKH	Phosphoribosylformylglycinamidine cyclo-ligase	411471.SUBVAR_05598	Bacteria	Firmicutes	Clostridia	Eubacteriales	Oscillospiraceae	Subdoligranulum	Subdoligranulum sp. APC924/74	unclassified	unclassified
group	26890	1	-	-	-	-	HG3942066	information storage and processing	Transcription	3WZ1V	LysR substrate binding domain	500640.CIT292_05955	Bacteria	Proteobacteria	Gammaproteobacteria	Enterobacterales	Enterobacteriaceae	Citrobacter	Citrobacter youngae	unclassified	unclassified	0.1	-	0.1	-	0.0	-	0.0	-	1/1	1/1	1/1	1/1	1/1	1/1	1/1	1/1	1/1	1/1	1/1	1/1	0/0	0/0
member	26890	-	-	-	-	-	HG3942066	information storage and processing	Transcription	3WZ1V	LysR substrate binding domain	500640.CIT292_05955	Bacteria	Proteobacteria	Gammaproteobacteria	Enterobacterales	Enterobacteriaceae	Citrobacter	Citrobacter youngae	unclassified	unclassified
group	26891	2	302	365	65.34	65.34	HG3942195;HG4432685	metabolism	Amino acid transport and metabolism	22WW0	Catalyzes the hydrolysis of Xaa-His dipeptides	1121129.KB903359_gene2194	Bacteria	Bacteroidetes	Bacteroidia	Bacteroidales	Odoribacteraceae	Butyricimonas	various	unclassified	unclassified	0.1	-	0.1	-	0.0	-	0.0	-	2/2	2/2	2/2	2/2	2/2	2/2	2/2	2/2	2/2	2/2	2/2	1/2	0/0	0/0
member	26891	-	-	-	-	-	HG3942195	metabolism	Amino acid transport and metabolism	22WW0	Catalyzes the hydrolysis of Xaa-His dipeptides	1121129.KB903359_gene2194	Bacteria	Bacteroidetes	Bacteroidia	Bacteroidales	Odoribacteraceae	Butyricimonas	Butyricimonas faecihominis	unclassified	unclassified
member	26891	-	-	-	-	-	HG3942195	-	-	-	-	-	Bacteria	Bacteroidetes	Bacteroidia	Bacteroidales	Odoribacteraceae	Butyricimonas	Butyricimonas sp. An62	-	-
member	26891	-	-	-	-	-	HG3942195	-	-	-	-	-	Bacteria	Bacteroidetes	Bacteroidia	Bacteroidales	Odoribacteraceae	Butyricimonas	Butyricimonas synergistica	-	-
member	26891	-	-	-	-	-	HG3942195	-	-	-	-	-	Bacteria	Bacteroidetes	Bacteroidia	Bacteroidales	Odoribacteraceae	Butyricimonas	unclassified	-	-
member	26891	-	-	-	-	-	HG4432685	metabolism	Amino acid transport and metabolism	22WW0	Catalyzes the hydrolysis of Xaa-His dipeptides	1121129.KB903359_gene2194	Bacteria	Bacteroidetes	Bacteroidia	Bacteroidales	Odoribacteraceae	Butyricimonas	Butyricimonas virosa	unclassified	unclassified
group	26892	1	-	-	-	-	HG3942408	information storage and processing	various	36G7C	SNF2 family N-terminal domain	1203606.HMPREF1526_01700	Bacteria	Firmicutes	Clostridia	Eubacteriales	Lachnospiraceae	Enterocloster	Enterocloster clostridioformis	unclassified	unclassified	0.1	-	0.1	-	0.0	-	0.0	-	1/1	1/1	1/1	1/1	1/1	1/1	1/1	1/1	1/1	1/1	1/1	1/1	0/0	0/0
member	26892	-	-	-	-	-	HG3942408	information storage and processing	Replication, recombination and repair	36G7C	SNF2 family N-terminal domain	1203606.HMPREF1526_01700	Bacteria	Firmicutes	Clostridia	Eubacteriales	Lachnospiraceae	Enterocloster	Enterocloster clostridioformis	unclassified	unclassified
member	26892	-	-	-	-	-	HG3942408	information storage and processing	Transcription	36G7C	SNF2 family N-terminal domain	1203606.HMPREF1526_01700	-	-	-	-	-	-	-	-	-
group	26893	1	-	-	-	-	HG3942451	metabolism	Carbohydrate transport and metabolism	24DTM	COG COG0524 Sugar kinases, ribokinase family	411490.ANACAC_00515	Bacteria	Firmicutes	Clostridia	Eubacteriales	Lachnospiraceae	Anaerostipes	various	unclassified	unclassified	0.1	-	0.1	-	0.0	-	0.0	-	1/1	1/1	1/1	1/1	1/1	1/1	1/1	1/1	1/1	1/1	1/1	1/1	0/0	0/0
member	26893	-	-	-	-	-	HG3942451	metabolism	Carbohydrate transport and metabolism	24DTM	COG COG0524 Sugar kinases, ribokinase family	411490.ANACAC_00515	Bacteria	Firmicutes	Clostridia	Eubacteriales	Lachnospiraceae	Anaerostipes	Anaerostipes caccae	unclassified	unclassified
member	26893	-	-	-	-	-	HG3942451	-	-	-	-	-	Bacteria	Firmicutes	Clostridia	Eubacteriales	Lachnospiraceae	Anaerostipes	Anaerostipes sp. CAG:276	-	-
member	26893	-	-	-	-	-	HG3942451	-	-	-	-	-	Bacteria	Firmicutes	Clostridia	Eubacteriales	Lachnospiraceae	Anaerostipes	unclassified	-	-
group	26894	1	-	-	-	-	HG3942479	poorly characterized	Function unknown	36E2R	Zinc phosphodiesterase, which displays some tRNA 3'- processing endonuclease activity. Probably involved in tRNA maturation, by removing a 3'-trailer from precursor tRNA	1226325.HMPREF1548_01592	Bacteria	Firmicutes	Clostridia	Eubacteriales	Clostridiaceae	Clostridium	Clostridium sp. CAG:510	unclassified	unclassified	0.1	-	0.1	-	0.0001516990291262	-	0.0001516990291262	-	1/1	1/1	1/1	1/1	1/1	1/1	1/1	1/1	1/1	1/1	1/1	1/1	0/0	0/0
member	26894	-	-	-	-	-	HG3942479	poorly characterized	Function unknown	36E2R	Zinc phosphodiesterase, which displays some tRNA 3'- processing endonuclease activity. Probably involved in tRNA maturation, by removing a 3'-trailer from precursor tRNA	1226325.HMPREF1548_01592	Bacteria	Firmicutes	Clostridia	Eubacteriales	Clostridiaceae	Clostridium	Clostridium sp. CAG:510	unclassified	unclassified
group	26895	2	302	302	97.02	97.02	HG3942526;HG3949027	metabolism	various	3FCB6	Binding-protein-dependent transport system inner membrane component	543734.LCABL_18230	Bacteria	Firmicutes	Bacilli	Lactobacillales	Lactobacillaceae	Lacticaseibacillus	various	unclassified	unclassified	0.1	-	0.1	-	0.0	-	0.0	-	2/2	2/2	2/2	2/2	2/2	2/2	2/2	2/2	2/2	2/2	2/2	2/2	0/0	0/0
member	26895	-	-	-	-	-	HG3942526	metabolism	Amino acid transport and metabolism	3FCB6	Binding-protein-dependent transport system inner membrane component	543734.LCABL_18230	Bacteria	Firmicutes	Bacilli	Lactobacillales	Lactobacillaceae	Lacticaseibacillus	Lacticaseibacillus casei	unclassified	unclassified
member	26895	-	-	-	-	-	HG3942526	metabolism	Inorganic ion transport and metabolism	3FCB6	Binding-protein-dependent transport system inner membrane component	543734.LCABL_18230	Bacteria	Firmicutes	Bacilli	Lactobacillales	Lactobacillaceae	Lacticaseibacillus	Lacticaseibacillus paracasei	-	-
member	26895	-	-	-	-	-	HG3942526	-	-	-	-	-	Bacteria	Firmicutes	Bacilli	Lactobacillales	Lactobacillaceae	Lacticaseibacillus	unclassified	-	-
member	26895	-	-	-	-	-	HG3949027	metabolism	Amino acid transport and metabolism	3FCB6	Binding-protein-dependent transport system inner membrane component	543734.LCABL_18230	Bacteria	Firmicutes	Bacilli	Lactobacillales	Lactobacillaceae	Lacticaseibacillus	Lacticaseibacillus casei	unclassified	unclassified
member	26895	-	-	-	-	-	HG3949027	metabolism	Inorganic ion transport and metabolism	3FCB6	Binding-protein-dependent transport system inner membrane component	543734.LCABL_18230	Bacteria	Firmicutes	Bacilli	Lactobacillales	Lactobacillaceae	Lacticaseibacillus	Lacticaseibacillus paracasei	-	-
member	26895	-	-	-	-	-	HG3949027	-	-	-	-	-	Bacteria	Firmicutes	Bacilli	Lactobacillales	Lactobacillaceae	Lacticaseibacillus	unclassified	-	-
group	26896	1	-	-	-	-	HG3942683	metabolism	Amino acid transport and metabolism	3K73Y	Belongs to the class-II pyridoxal-phosphate-dependent aminotransferase family. Histidinol-phosphate aminotransferase subfamily	794903.OPIT5_19825	unclassified	unclassified	unclassified	unclassified	unclassified	unclassified	unclassified	unclassified	unclassified	0.1	-	0.1	-	0.0	-	0.0	-	1/1	1/1	1/1	1/1	1/1	0/0	0/0	0/0	0/0	0/0	0/0	0/0	0/0	0/0
member	26896	-	-	-	-	-	HG3942683	metabolism	Amino acid transport and metabolism	3K73Y	Belongs to the class-II pyridoxal-phosphate-dependent aminotransferase family. Histidinol-phosphate aminotransferase subfamily	794903.OPIT5_19825	unclassified	unclassified	unclassified	unclassified	unclassified	unclassified	unclassified	unclassified	unclassified
group	26897	2	302	486	46.72	46.72	HG3942862;HG5010753	poorly characterized	Function unknown	4AS1P	MAC/Perforin domain	457424.BFAG_00915	Bacteria	Bacteroidetes	Bacteroidia	Bacteroidales	Bacteroidaceae	Bacteroides	Bacteroides fragilis	unclassified	unclassified	0.1	-	0.1	-	0.0	-	0.0	-	2/2	2/2	2/2	2/2	2/2	2/2	2/2	2/2	2/2	2/2	2/2	2/2	0/0	0/0
member	26897	-	-	-	-	-	HG3942862	poorly characterized	Function unknown	4AS1P	MAC/Perforin domain	457424.BFAG_00915	Bacteria	Bacteroidetes	Bacteroidia	Bacteroidales	Bacteroidaceae	Bacteroides	Bacteroides fragilis	unclassified	unclassified
member	26897	-	-	-	-	-	HG5010753	poorly characterized	Function unknown	4AS1P	MAC/Perforin domain	457424.BFAG_00915	Bacteria	Bacteroidetes	Bacteroidia	Bacteroidales	Bacteroidaceae	Bacteroides	Bacteroides fragilis	unclassified	unclassified
group	26898	1	-	-	-	-	HG3943007	poorly characterized	Function unknown	2J3NV	tRNA_anti-like	1123508.JH636450_gene7079	Bacteria	Firmicutes	Clostridia	Eubacteriales	unclassified	unclassified	various	unclassified	unclassified	0.1	-	0.1	-	0.0	-	0.0	-	1/1	1/1	1/1	1/1	1/1	1/1	1/1	1/1	1/1	1/1	1/1	1/1	0/0	0/0
member	26898	-	-	-	-	-	HG3943007	poorly characterized	Function unknown	2J3NV	tRNA_anti-like	1123508.JH636450_gene7079	Bacteria	Firmicutes	Clostridia	Eubacteriales	unclassified	unclassified	Clostridiales bacterium	unclassified	unclassified
group	26899	1	-	-	-	-	HG3943088	cellular processes and signaling	Intracellular trafficking, secretion, and vesicular transport	3WGFT	Involved in targeting and insertion of nascent membrane proteins into the cytoplasmic membrane. Acts as a receptor for the complex formed by the signal recognition particle (SRP) and the ribosome-nascent chain (RNC)	537013.CLOSTMETH_03195	Bacteria	Firmicutes	Clostridia	Eubacteriales	Oscillospiraceae	unclassified	various	unclassified	unclassified	0.1	-	0.1	-	0.0	-	0.0	-	1/1	1/1	1/1	1/1	1/1	1/1	1/1	1/1	1/1	1/1	1/1	1/1	0/0	0/0
member	26899	-	-	-	-	-	HG3943088	cellular processes and signaling	Intracellular trafficking, secretion, and vesicular transport	3WGFT	Involved in targeting and insertion of nascent membrane proteins into the cytoplasmic membrane. Acts as a receptor for the complex formed by the signal recognition particle (SRP) and the ribosome-nascent chain (RNC)	537013.CLOSTMETH_03195	Bacteria	Firmicutes	Clostridia	Eubacteriales	Oscillospiraceae	unclassified	[Clostridium] methylpentosum	unclassified	unclassified
group	26900	1	-	-	-	-	HG3943305	information storage and processing	Translation, ribosomal structure and biogenesis	3F3P6	Responsible for synthesis of pseudouridine from uracil	585524.HMPREF0493_0645	Bacteria	Firmicutes	Bacilli	Lactobacillales	Lactobacillaceae	Lactobacillus	Lactobacillus amylolyticus	unclassified	unclassified	0.1	-	0.1	-	0.0	-	0.0	-	1/1	1/1	1/1	1/1	1/1	1/1	1/1	1/1	1/1	1/1	1/1	1/1	0/0	0/0
member	26900	-	-	-	-	-	HG3943305	information storage and processing	Translation, ribosomal structure and biogenesis	3F3P6	Responsible for synthesis of pseudouridine from uracil	585524.HMPREF0493_0645	Bacteria	Firmicutes	Bacilli	Lactobacillales	Lactobacillaceae	Lactobacillus	Lactobacillus amylolyticus	unclassified	unclassified
group	26901	1	-	-	-	-	HG3943524	metabolism	Carbohydrate transport and metabolism	26QJ2	Sugar ABC transporter permease	324057.Pjdr2_2069	Bacteria	Firmicutes	Bacilli	Bacillales	Paenibacillaceae	Paenibacillus	Paenibacillus sp. JDR-2	unclassified	unclassified	0.1	-	0.1	-	0.0	-	0.0	-	1/1	1/1	1/1	1/1	1/1	1/1	1/1	1/1	1/1	1/1	1/1	1/1	0/0	0/0
member	26901	-	-	-	-	-	HG3943524	metabolism	Carbohydrate transport and metabolism	26QJ2	Sugar ABC transporter permease	324057.Pjdr2_2069	Bacteria	Firmicutes	Bacilli	Bacillales	Paenibacillaceae	Paenibacillus	Paenibacillus sp. JDR-2	unclassified	unclassified
group	26902	3	302	317	50.0	95.71	HG3943536;HG4062476;HG4085160	poorly characterized	Function unknown	3HSBT	Desiccation-related protein PCC13-62-like	3702.AT1G47980.1	Eukaryota	Streptophyta	Magnoliopsida	Brassicales	Brassicaceae	Arabidopsis	Arabidopsis thaliana	unclassified	unclassified	0.1	-	0.1	-	0.0	-	0.0	-	3/3	3/3	2/3	2/3	2/3	3/3	3/3	3/3	3/3	3/3	3/3	3/3	0/0	0/0
member	26902	-	-	-	-	-	HG3943536	poorly characterized	Function unknown	3HSBT	Desiccation-related protein PCC13-62-like	3702.AT1G47980.1	Eukaryota	Streptophyta	Magnoliopsida	Brassicales	Brassicaceae	Arabidopsis	Arabidopsis thaliana	unclassified	unclassified
member	26902	-	-	-	-	-	HG4062476	poorly characterized	Function unknown	3HSBT	Desiccation-related protein PCC13-62-like	3702.AT1G47980.1	Eukaryota	Streptophyta	Magnoliopsida	Brassicales	Brassicaceae	Arabidopsis	Arabidopsis thaliana	unclassified	unclassified
member	26902	-	-	-	-	-	HG4085160	poorly characterized	Function unknown	3HZV6	desiccation-related protein	3702.AT3G62730.1	Eukaryota	Streptophyta	Magnoliopsida	Brassicales	Brassicaceae	Arabidopsis	Arabidopsis suecica	unclassified	unclassified
member	26902	-	-	-	-	-	HG4085160	-	-	-	-	-	Eukaryota	Streptophyta	Magnoliopsida	Brassicales	Brassicaceae	Arabidopsis	Arabidopsis thaliana	-	-
member	26902	-	-	-	-	-	HG4085160	-	-	-	-	-	Eukaryota	Streptophyta	Magnoliopsida	Brassicales	Brassicaceae	Arabidopsis	Arabidopsis thaliana x Arabidopsis arenosa	-	-
group	26903	1	-	-	-	-	HG3943562	metabolism	Amino acid transport and metabolism	3WH5Y	Psort location Cytoplasmic, score	411471.SUBVAR_05498	unclassified	unclassified	unclassified	unclassified	unclassified	unclassified	unclassified	unclassified	unclassified	0.1	-	0.1	-	0.0	-	0.0	-	1/1	1/1	1/1	1/1	1/1	0/0	0/0	0/0	0/0	0/0	0/0	0/0	0/0	0/0
member	26903	-	-	-	-	-	HG3943562	metabolism	Amino acid transport and metabolism	3WH5Y	Psort location Cytoplasmic, score	411471.SUBVAR_05498	unclassified	unclassified	unclassified	unclassified	unclassified	unclassified	unclassified	unclassified	unclassified
group	26904	1	-	-	-	-	HG3943582	cellular processes and signaling	Signal transduction mechanisms	1ZC6Y	Histidine kinase	1178537.BA1_08136	Bacteria	Firmicutes	Clostridia	Eubacteriales	Lachnospiraceae	Blautia	Blautia wexlerae	unclassified	unclassified	0.1	-	0.1	-	0.0	-	0.0	-	1/1	1/1	1/1	1/1	1/1	1/1	1/1	1/1	1/1	1/1	1/1	1/1	0/0	0/0
member	26904	-	-	-	-	-	HG3943582	cellular processes and signaling	Signal transduction mechanisms	1ZC6Y	Histidine kinase	1178537.BA1_08136	Bacteria	Firmicutes	Clostridia	Eubacteriales	Lachnospiraceae	Blautia	Blautia wexlerae	unclassified	unclassified
group	26905	2	302	319	43.72	43.72	HG3943591;HG4104518	information storage and processing	Replication, recombination and repair	various	various	various	Bacteria	Firmicutes	Clostridia	Eubacteriales	Oscillospiraceae	Ruminococcus	Ruminococcus sp. AM29-12LB	unclassified	unclassified	0.1	-	0.1	-	0.0	-	0.0	-	2/2	2/2	1/2	1/2	1/2	1/2	1/2	1/2	1/2	1/2	1/2	1/2	0/0	0/0
member	26905	-	-	-	-	-	HG3943591	information storage and processing	Replication, recombination and repair	4HDPF	transposase, IS605 OrfB family	1234664.AMRO01000050_gene355	Bacteria	Firmicutes	Clostridia	Eubacteriales	Oscillospiraceae	Ruminococcus	Ruminococcus sp. AM29-12LB	unclassified	unclassified
member	26905	-	-	-	-	-	HG4104518	information storage and processing	Replication, recombination and repair	3WS41	Transposase, IS605 OrfB family	457412.RSAG_02091	unclassified	unclassified	unclassified	unclassified	unclassified	unclassified	unclassified	unclassified	unclassified
group	26906	1	-	-	-	-	HG3943800	various	various	4NNTM	COG3712 Fe2 -dicitrate sensor, membrane component	880070.Cycma_4337	Bacteria	Bacteroidetes	Bacteroidia	Bacteroidales	Bacteroidaceae	Bacteroides	Bacteroides sp. Marseille-P8574	unclassified	unclassified	0.1	-	0.1	-	0.0	-	0.0	-	1/1	1/1	1/1	1/1	1/1	1/1	1/1	1/1	1/1	1/1	1/1	1/1	0/0	0/0
member	26906	-	-	-	-	-	HG3943800	cellular processes and signaling	Signal transduction mechanisms	4NNTM	COG3712 Fe2 -dicitrate sensor, membrane component	880070.Cycma_4337	Bacteria	Bacteroidetes	Bacteroidia	Bacteroidales	Bacteroidaceae	Bacteroides	Bacteroides sp. Marseille-P8574	unclassified	unclassified
member	26906	-	-	-	-	-	HG3943800	metabolism	Inorganic ion transport and metabolism	4NNTM	COG3712 Fe2 -dicitrate sensor, membrane component	880070.Cycma_4337	-	-	-	-	-	-	-	-	-
group	26907	1	-	-	-	-	HG3943894	metabolism	Carbohydrate transport and metabolism	24CKP	Beta-L-arabinofuranosidase, GH127	33035.JPJF01000068_gene4484	Bacteria	Bacteroidetes	Bacteroidia	Bacteroidales	Odoribacteraceae	Odoribacter	Odoribacter sp. 43_10	beta-L-arabinofuranosidase (EC 3.2.1.185)	GH146	0.1	-	0.1	-	0.0	-	0.0	-	1/1	1/1	1/1	1/1	1/1	1/1	1/1	1/1	1/1	1/1	1/1	1/1	1/1	1/1
member	26907	-	-	-	-	-	HG3943894	metabolism	Carbohydrate transport and metabolism	24CKP	Beta-L-arabinofuranosidase, GH127	33035.JPJF01000068_gene4484	Bacteria	Bacteroidetes	Bacteroidia	Bacteroidales	Odoribacteraceae	Odoribacter	Odoribacter sp. 43_10	beta-L-arabinofuranosidase (EC 3.2.1.185)	GH146
group	26908	1	-	-	-	-	HG3944059	metabolism	Energy production and conversion	25VG3	Psort location Cytoplasmic, score	1235790.C805_01751	Bacteria	Firmicutes	Clostridia	Eubacteriales	Oscillospiraceae	Dysosmobacter	Dysosmobacter welbionis	unclassified	unclassified	0.1	-	0.1	-	0.0	-	0.0	-	1/1	1/1	1/1	1/1	1/1	1/1	1/1	1/1	1/1	1/1	1/1	1/1	0/0	0/0
member	26908	-	-	-	-	-	HG3944059	metabolism	Energy production and conversion	25VG3	Psort location Cytoplasmic, score	1235790.C805_01751	Bacteria	Firmicutes	Clostridia	Eubacteriales	Oscillospiraceae	Dysosmobacter	Dysosmobacter welbionis	unclassified	unclassified
group	26909	1	-	-	-	-	HG3944077	cellular processes and signaling	Cell wall/membrane/envelope biogenesis	25B1W	Belongs to the UDP-glucose GDP-mannose dehydrogenase family	428125.CLOLEP_03058	unclassified	unclassified	unclassified	unclassified	unclassified	unclassified	unclassified	unclassified	unclassified	0.1	-	0.1	-	0.0	-	0.0	-	1/1	1/1	1/1	1/1	1/1	0/0	0/0	0/0	0/0	0/0	0/0	0/0	0/0	0/0
member	26909	-	-	-	-	-	HG3944077	cellular processes and signaling	Cell wall/membrane/envelope biogenesis	25B1W	Belongs to the UDP-glucose GDP-mannose dehydrogenase family	428125.CLOLEP_03058	unclassified	unclassified	unclassified	unclassified	unclassified	unclassified	unclassified	unclassified	unclassified
group	26910	2	302	328	68.45	68.45	HG3944240;HG4169417	poorly characterized	Function unknown	4AVT2	Protein of unknown function (DUF1016)	411901.BACCAC_02462	unclassified	unclassified	unclassified	unclassified	unclassified	unclassified	unclassified	unclassified	unclassified	0.1	-	0.1	-	0.0	-	0.0	-	2/2	2/2	2/2	2/2	2/2	0/0	0/0	0/0	0/0	0/0	0/0	0/0	0/0	0/0
member	26910	-	-	-	-	-	HG3944240	poorly characterized	Function unknown	4AVT2	Protein of unknown function (DUF1016)	411901.BACCAC_02462	unclassified	unclassified	unclassified	unclassified	unclassified	unclassified	unclassified	unclassified	unclassified
member	26910	-	-	-	-	-	HG4169417	poorly characterized	Function unknown	4AVT2	Protein of unknown function (DUF1016)	411901.BACCAC_02462	unclassified	unclassified	unclassified	unclassified	unclassified	unclassified	unclassified	unclassified	unclassified
group	26911	1	-	-	-	-	HG3944242	cellular processes and signaling	Signal transduction mechanisms	24PXT	Inner membrane component of T3SS, cytoplasmic domain	411474.COPEUT_01054	Bacteria	Firmicutes	Clostridia	Eubacteriales	Lachnospiraceae	Coprococcus	various	unclassified	unclassified	0.1	-	0.1	-	0.0	-	0.0	-	1/1	1/1	1/1	1/1	1/1	1/1	1/1	1/1	1/1	1/1	1/1	1/1	0/0	0/0
member	26911	-	-	-	-	-	HG3944242	cellular processes and signaling	Signal transduction mechanisms	24PXT	Inner membrane component of T3SS, cytoplasmic domain	411474.COPEUT_01054	Bacteria	Firmicutes	Clostridia	Eubacteriales	Lachnospiraceae	Coprococcus	Coprococcus eutactus	unclassified	unclassified
member	26911	-	-	-	-	-	HG3944242	-	-	-	-	-	Bacteria	Firmicutes	Clostridia	Eubacteriales	Lachnospiraceae	Coprococcus	Coprococcus sp. AF16-22	-	-
group	26912	1	-	-	-	-	HG3944324	poorly characterized	Function unknown	27CK9	Oxidoreductase family, NAD-binding Rossmann fold	1329516.JPST01000006_gene1664	Bacteria	Firmicutes	Bacilli	Bacillales	Paenibacillaceae	Paenibacillus	various	unclassified	unclassified	0.1	-	0.1	-	0.0	-	0.0	-	1/1	1/1	1/1	1/1	1/1	1/1	1/1	1/1	1/1	1/1	1/1	1/1	0/0	0/0
member	26912	-	-	-	-	-	HG3944324	poorly characterized	Function unknown	27CK9	Oxidoreductase family, NAD-binding Rossmann fold	1329516.JPST01000006_gene1664	Bacteria	Firmicutes	Bacilli	Bacillales	Paenibacillaceae	Paenibacillus	Paenibacillus sp. HGF7	unclassified	unclassified
member	26912	-	-	-	-	-	HG3944324	-	-	-	-	-	Bacteria	Firmicutes	Bacilli	Bacillales	Paenibacillaceae	Paenibacillus	Paenibacillus sp. HGH0039	-	-
member	26912	-	-	-	-	-	HG3944324	-	-	-	-	-	Bacteria	Firmicutes	Bacilli	Bacillales	Paenibacillaceae	Paenibacillus	unclassified	-	-
group	26913	2	302	469	62.47	62.47	HG3944420;HG4950729	metabolism	Carbohydrate transport and metabolism	various	various	various	Bacteria	Firmicutes	Clostridia	Eubacteriales	Oscillospiraceae	Faecalibacterium	Faecalibacterium sp. CAG:74	unclassified	unclassified	0.1	-	0.1	-	0.0	-	0.0	-	2/2	2/2	1/2	1/2	1/2	2/2	2/2	2/2	2/2	2/2	2/2	2/2	0/0	0/0
member	26913	-	-	-	-	-	HG3944420	metabolism	Carbohydrate transport and metabolism	268JK	Glucuronate isomerase	483218.BACPEC_00411	Bacteria	Firmicutes	Clostridia	Eubacteriales	Oscillospiraceae	Faecalibacterium	Faecalibacterium sp. CAG:74	unclassified	unclassified
member	26913	-	-	-	-	-	HG4950729	metabolism	Carbohydrate transport and metabolism	1TRI0	glucuronate isomerase	1235796.C815_01014	Bacteria	Firmicutes	Clostridia	Eubacteriales	Oscillospiraceae	Faecalibacterium	Faecalibacterium sp. CAG:74	unclassified	unclassified
group	26914	1	-	-	-	-	HG3944460	various	various	4NR1R	Putative auto-transporter adhesin, head GIN domain	28115.HR11_08875	Bacteria	Bacteroidetes	Bacteroidia	Bacteroidales	Rikenellaceae	Alistipes	Alistipes sp. CAG:514	unclassified	unclassified	0.1	-	0.1	-	0.0	-	0.0	-	1/1	1/1	1/1	1/1	1/1	1/1	1/1	1/1	1/1	1/1	1/1	1/1	0/0	0/0
member	26914	-	-	-	-	-	HG3944460	cellular processes and signaling	Signal transduction mechanisms	4NR1R	Putative auto-transporter adhesin, head GIN domain	28115.HR11_08875	Bacteria	Bacteroidetes	Bacteroidia	Bacteroidales	Rikenellaceae	Alistipes	Alistipes sp. CAG:514	unclassified	unclassified
member	26914	-	-	-	-	-	HG3944460	information storage and processing	Transcription	4NR1R	Putative auto-transporter adhesin, head GIN domain	28115.HR11_08875	-	-	-	-	-	-	-	-	-
group	26915	1	-	-	-	-	HG3944508	information storage and processing	Replication, recombination and repair	4AW9W	Helix-hairpin-helix motif	1121098.HMPREF1534_02871	Bacteria	Bacteroidetes	Bacteroidia	Bacteroidales	Bacteroidaceae	various	various	unclassified	unclassified	0.1	-	0.1	-	0.0	-	0.0	-	1/1	1/1	1/1	1/1	1/1	1/1	1/1	1/1	1/1	1/1	1/1	1/1	0/0	0/0
member	26915	-	-	-	-	-	HG3944508	information storage and processing	Replication, recombination and repair	4AW9W	Helix-hairpin-helix motif	1121098.HMPREF1534_02871	Bacteria	Bacteroidetes	Bacteroidia	Bacteroidales	Bacteroidaceae	Bacteroides	Bacteroides sp. AM22-3LB	unclassified	unclassified
member	26915	-	-	-	-	-	HG3944508	-	-	-	-	-	Bacteria	Bacteroidetes	Bacteroidia	Bacteroidales	Bacteroidaceae	Bacteroides	Bacteroides sp. AM25-34	-	-
member	26915	-	-	-	-	-	HG3944508	-	-	-	-	-	Bacteria	Bacteroidetes	Bacteroidia	Bacteroidales	Bacteroidaceae	Phocaeicola	Phocaeicola massiliensis	-	-
group	26916	1	-	-	-	-	HG3944532	metabolism	Carbohydrate transport and metabolism	248MN	COG COG1638 TRAP-type C4-dicarboxylate transport system, periplasmic component	457421.CBFG_04761	Bacteria	Firmicutes	Clostridia	Eubacteriales	unclassified	unclassified	various	unclassified	unclassified	0.1	-	0.1	-	0.0	-	0.0	-	1/1	1/1	1/1	1/1	1/1	1/1	1/1	1/1	1/1	1/1	1/1	1/1	0/0	0/0
member	26916	-	-	-	-	-	HG3944532	metabolism	Carbohydrate transport and metabolism	248MN	COG COG1638 TRAP-type C4-dicarboxylate transport system, periplasmic component	457421.CBFG_04761	Bacteria	Firmicutes	Clostridia	Eubacteriales	unclassified	unclassified	Clostridiales bacterium 45_37	unclassified	unclassified
group	26917	1	-	-	-	-	HG3944565	poorly characterized	Function unknown	1RRA4	COG2070 Dioxygenases related to 2-nitropropane dioxygenase	573.JG24_12460	Bacteria	Proteobacteria	Gammaproteobacteria	Enterobacterales	Enterobacteriaceae	Klebsiella	Klebsiella pneumoniae	unclassified	unclassified	0.1	-	0.1	-	0.0	-	0.0	-	1/1	1/1	1/1	1/1	1/1	1/1	1/1	1/1	1/1	1/1	1/1	1/1	0/0	0/0
member	26917	-	-	-	-	-	HG3944565	poorly characterized	Function unknown	1RRA4	COG2070 Dioxygenases related to 2-nitropropane dioxygenase	573.JG24_12460	Bacteria	Proteobacteria	Gammaproteobacteria	Enterobacterales	Enterobacteriaceae	Klebsiella	Klebsiella pneumoniae	unclassified	unclassified
group	26918	1	-	-	-	-	HG3944727	metabolism	Amino acid transport and metabolism	3WGCZ	Catalyzes the condensation of the acetyl group of acetyl-CoA with 3-methyl-2-oxobutanoate (2-oxoisovalerate) to form 3-carboxy-3-hydroxy-4-methylpentanoate (2-isopropylmalate)	411471.SUBVAR_05645	Bacteria	Firmicutes	Clostridia	Eubacteriales	unclassified	various	various	unclassified	unclassified	0.1	-	0.1	-	0.0	-	0.0	-	1/1	1/1	1/1	1/1	1/1	1/1	1/1	1/1	1/1	1/1	1/1	1/1	0/0	0/0
member	26918	-	-	-	-	-	HG3944727	metabolism	Amino acid transport and metabolism	3WGCZ	Catalyzes the condensation of the acetyl group of acetyl-CoA with 3-methyl-2-oxobutanoate (2-oxoisovalerate) to form 3-carboxy-3-hydroxy-4-methylpentanoate (2-isopropylmalate)	411471.SUBVAR_05645	Bacteria	Firmicutes	Clostridia	Eubacteriales	unclassified	Gemmiger	Gemmiger formicilis	unclassified	unclassified
group	26919	5	302	463	53.13	99.78	HG3945055;HG4713969;HG4927234;HG4928207;HG4928726	cellular processes and signaling	Cell wall/membrane/envelope biogenesis	3WKZH	Belongs to the membrane fusion protein (MFP) (TC 8.A.1) family	665956.HMPREF1032_00782	Bacteria	Firmicutes	Clostridia	Eubacteriales	unclassified	various	various	unclassified	unclassified	0.1	-	0.1	-	0.0	-	0.0	-	5/5	5/5	4/5	5/5	4/5	2/5	2/5	2/5	2/5	2/5	2/5	2/5	0/0	0/0
member	26919	-	-	-	-	-	HG3945055	cellular processes and signaling	Cell wall/membrane/envelope biogenesis	2699W	Belongs to the membrane fusion protein (MFP) (TC 8.A.1) family	1297617.JPJD01000028_gene2274	unclassified	unclassified	unclassified	unclassified	unclassified	unclassified	unclassified	unclassified	unclassified
member	26919	-	-	-	-	-	HG4713969	cellular processes and signaling	Cell wall/membrane/envelope biogenesis	3WKZH	Belongs to the membrane fusion protein (MFP) (TC 8.A.1) family	665956.HMPREF1032_00782	unclassified	unclassified	unclassified	unclassified	unclassified	unclassified	unclassified	unclassified	unclassified
member	26919	-	-	-	-	-	HG4927234	cellular processes and signaling	Cell wall/membrane/envelope biogenesis	3WKZH	Belongs to the membrane fusion protein (MFP) (TC 8.A.1) family	665956.HMPREF1032_00782	Bacteria	Firmicutes	Clostridia	Eubacteriales	unclassified	Gemmiger	Gemmiger formicilis	unclassified	unclassified
member	26919	-	-	-	-	-	HG4928207	cellular processes and signaling	Cell wall/membrane/envelope biogenesis	3WKZH	Belongs to the membrane fusion protein (MFP) (TC 8.A.1) family	665956.HMPREF1032_00782	Bacteria	Firmicutes	Clostridia	Eubacteriales	unclassified	Gemmiger	Gemmiger formicilis	unclassified	unclassified
member	26919	-	-	-	-	-	HG4928726	cellular processes and signaling	Cell wall/membrane/envelope biogenesis	3WKZH	Belongs to the membrane fusion protein (MFP) (TC 8.A.1) family	665956.HMPREF1032_00782	unclassified	unclassified	unclassified	unclassified	unclassified	unclassified	unclassified	unclassified	unclassified
group	26920	1	-	-	-	-	HG3945276	poorly characterized	Function unknown	22XC3	Permease, YjgP YjgQ family	1235803.C825_02642	Bacteria	Bacteroidetes	Bacteroidia	Bacteroidales	Tannerellaceae	Parabacteroides	Parabacteroides goldsteinii	unclassified	unclassified	0.1	-	0.1	-	0.0006067961165048	-	0.0006067961165048	-	1/1	1/1	1/1	1/1	1/1	1/1	1/1	1/1	1/1	1/1	1/1	1/1	0/0	0/0
member	26920	-	-	-	-	-	HG3945276	poorly characterized	Function unknown	22XC3	Permease, YjgP YjgQ family	1235803.C825_02642	Bacteria	Bacteroidetes	Bacteroidia	Bacteroidales	Tannerellaceae	Parabacteroides	Parabacteroides goldsteinii	unclassified	unclassified
group	26921	1	-	-	-	-	HG3945367	metabolism	Energy production and conversion	36UTJ	PFAM 4Fe-4S	290402.Cbei_3544	Bacteria	Firmicutes	Clostridia	Eubacteriales	Clostridiaceae	Clostridium	Clostridium beijerinckii	unclassified	unclassified	0.1	-	0.1	-	0.0	-	0.0	-	1/1	1/1	1/1	1/1	1/1	1/1	1/1	1/1	1/1	1/1	1/1	1/1	0/0	0/0
member	26921	-	-	-	-	-	HG3945367	metabolism	Energy production and conversion	36UTJ	PFAM 4Fe-4S	290402.Cbei_3544	Bacteria	Firmicutes	Clostridia	Eubacteriales	Clostridiaceae	Clostridium	Clostridium beijerinckii	unclassified	unclassified
group	26922	1	-	-	-	-	HG3945381	metabolism	Lipid transport and metabolism	3FBNI	GHMP kinases N terminal domain	525365.HMPREF0548_0046	Bacteria	Firmicutes	Bacilli	Lactobacillales	Lactobacillaceae	Lactobacillus	Lactobacillus ultunensis	unclassified	unclassified	0.1	-	0.1	-	0.0	-	0.0	-	1/1	1/1	1/1	1/1	1/1	1/1	1/1	1/1	1/1	1/1	1/1	1/1	0/0	0/0
member	26922	-	-	-	-	-	HG3945381	metabolism	Lipid transport and metabolism	3FBNI	GHMP kinases N terminal domain	525365.HMPREF0548_0046	Bacteria	Firmicutes	Bacilli	Lactobacillales	Lactobacillaceae	Lactobacillus	Lactobacillus ultunensis	unclassified	unclassified
group	26923	1	-	-	-	-	HG3945397	information storage and processing	Translation, ribosomal structure and biogenesis	3XYXV	Psort location Cytoplasmic, score 9.98	411459.RUMOBE_01271	Bacteria	Firmicutes	Clostridia	Eubacteriales	Lachnospiraceae	Blautia	Blautia obeum	unclassified	unclassified	0.1	-	0.1	-	0.0	-	0.0	-	1/1	1/1	1/1	1/1	1/1	1/1	1/1	1/1	1/1	1/1	1/1	1/1	0/0	0/0
member	26923	-	-	-	-	-	HG3945397	information storage and processing	Translation, ribosomal structure and biogenesis	3XYXV	Psort location Cytoplasmic, score 9.98	411459.RUMOBE_01271	Bacteria	Firmicutes	Clostridia	Eubacteriales	Lachnospiraceae	Blautia	Blautia obeum	unclassified	unclassified
group	26924	3	302	302	99.67	100.0	HG3945470;HG3948027;Q88VS0	poorly characterized	Function unknown	3F3WQ	An essential GTPase that binds both GDP and GTP, with rapid nucleotide exchange. Plays a role in 16S rRNA processing and 30S ribosomal subunit biogenesis and possibly also in cell cycle regulation and energy metabolism	220668.lp_1967	Bacteria	Firmicutes	Bacilli	Lactobacillales	Lactobacillaceae	various	various	unclassified	unclassified	0.1	-	0.1	-	0.0	-	0.0	-	3/3	3/3	3/3	3/3	3/3	3/3	3/3	3/3	3/3	3/3	3/3	3/3	0/0	0/0
member	26924	-	-	-	-	-	HG3945470	poorly characterized	Function unknown	3F3WQ	An essential GTPase that binds both GDP and GTP, with rapid nucleotide exchange. Plays a role in 16S rRNA processing and 30S ribosomal subunit biogenesis and possibly also in cell cycle regulation and energy metabolism	220668.lp_1967	Bacteria	Firmicutes	Bacilli	Lactobacillales	Lactobacillaceae	Lactiplantibacillus	Lactiplantibacillus plantarum	unclassified	unclassified
member	26924	-	-	-	-	-	HG3945470	-	-	-	-	-	Bacteria	Firmicutes	Bacilli	Lactobacillales	Lactobacillaceae	Lactobacillus	Lactobacillus sp. CAB1-7	-	-
member	26924	-	-	-	-	-	HG3948027	poorly characterized	Function unknown	3F3WQ	An essential GTPase that binds both GDP and GTP, with rapid nucleotide exchange. Plays a role in 16S rRNA processing and 30S ribosomal subunit biogenesis and possibly also in cell cycle regulation and energy metabolism	220668.lp_1967	Bacteria	Firmicutes	Bacilli	Lactobacillales	Lactobacillaceae	Lactiplantibacillus	Lactiplantibacillus plantarum	unclassified	unclassified
member	26924	-	-	-	-	-	HG3948027	-	-	-	-	-	Bacteria	Firmicutes	Bacilli	Lactobacillales	Lactobacillaceae	Lactiplantibacillus	unclassified	-	-
member	26924	-	-	-	-	-	HG3948027	-	-	-	-	-	Bacteria	Firmicutes	Bacilli	Lactobacillales	Lactobacillaceae	Lactobacillus	Lactobacillus sp. ATCC 15578	-	-
member	26924	-	-	-	-	-	HG3948027	-	-	-	-	-	Bacteria	Firmicutes	Bacilli	Lactobacillales	Lactobacillaceae	Lactobacillus	Lactobacillus sp. LSI2-1	-	-
member	26924	-	-	-	-	-	Q88VS0	poorly characterized	Function unknown	3F3WQ	An essential GTPase that binds both GDP and GTP, with rapid nucleotide exchange. Plays a role in 16S rRNA processing and 30S ribosomal subunit biogenesis and possibly also in cell cycle regulation and energy metabolism	220668.lp_1967	Bacteria	Firmicutes	Bacilli	Lactobacillales	Lactobacillaceae	Lactiplantibacillus	Lactiplantibacillus plantarum	unclassified	unclassified
member	26924	-	-	-	-	-	Q88VS0	-	-	-	-	-	Bacteria	Firmicutes	Bacilli	Lactobacillales	Lactobacillaceae	Lactiplantibacillus	unclassified	-	-
member	26924	-	-	-	-	-	Q88VS0	-	-	-	-	-	Bacteria	Firmicutes	Bacilli	Lactobacillales	Lactobacillaceae	Lactobacillus	Lactobacillus sp. ATCC 15578	-	-
member	26924	-	-	-	-	-	Q88VS0	-	-	-	-	-	Bacteria	Firmicutes	Bacilli	Lactobacillales	Lactobacillaceae	Lactobacillus	Lactobacillus sp. LSI2-1	-	-
group	26925	2	302	630	42.47	42.47	HG3945642;HG5298383	cellular processes and signaling	Signal transduction mechanisms	3IGR6	Protein kinase domain	various	Eukaryota	Streptophyta	Magnoliopsida	Poales	Poaceae	Oryza	Oryza sativa	unclassified	unclassified	0.1	-	0.1	-	0.0	-	0.0	-	2/2	2/2	2/2	2/2	1/2	2/2	2/2	2/2	2/2	2/2	2/2	2/2	0/0	0/0
member	26925	-	-	-	-	-	HG3945642	cellular processes and signaling	Signal transduction mechanisms	3IGR6	Protein kinase domain	40148.OGLUM01G01050.1	Eukaryota	Streptophyta	Magnoliopsida	Poales	Poaceae	Oryza	Oryza sativa	unclassified	unclassified
member	26925	-	-	-	-	-	HG5298383	cellular processes and signaling	Signal transduction mechanisms	3IGR6	Protein kinase domain	4530.OS01T0113800-01	Eukaryota	Streptophyta	Magnoliopsida	Poales	Poaceae	Oryza	Oryza sativa	unclassified	unclassified
group	26926	1	-	-	-	-	HG3945996	information storage and processing	Replication, recombination and repair	222DA	HTH-like domain	742735.HMPREF9467_00145	unclassified	unclassified	unclassified	unclassified	unclassified	unclassified	unclassified	unclassified	unclassified	0.1	-	0.1	-	0.0	-	0.0	-	1/1	1/1	1/1	1/1	1/1	0/0	0/0	0/0	0/0	0/0	0/0	0/0	0/0	0/0
member	26926	-	-	-	-	-	HG3945996	information storage and processing	Replication, recombination and repair	222DA	HTH-like domain	742735.HMPREF9467_00145	unclassified	unclassified	unclassified	unclassified	unclassified	unclassified	unclassified	unclassified	unclassified
group	26927	12	302	608	25.19	99.85	HG3946006;HG4382843;HG4957415;HG5017944;HG5209098;HG5231685;HG5231947;HG5240037;HG5255643;HG5259042;HG5263488;HG5268651	metabolism	Nucleotide transport and metabolism	various	SusD family	various	Bacteria	Bacteroidetes	Bacteroidia	Bacteroidales	Bacteroidaceae	Bacteroides	various	unclassified	unclassified	0.1	-	0.1	-	0.0	-	0.0	-	12/12	12/12	(5)/12	12/12	(4)/12	11/12	11/12	11/12	11/12	6/12	6/12	(4)/12	0/0	0/0
member	26927	-	-	-	-	-	HG3946006	metabolism	Nucleotide transport and metabolism	47M6C	SusD family	1166018.FAES_2349	Bacteria	Bacteroidetes	Bacteroidia	Bacteroidales	Bacteroidaceae	Bacteroides	Bacteroides xylanisolvens	unclassified	unclassified
member	26927	-	-	-	-	-	HG4382843	metabolism	Nucleotide transport and metabolism	4AMPA	SusD family	483216.BACEGG_03204	Bacteria	Bacteroidetes	Bacteroidia	Bacteroidales	Bacteroidaceae	Bacteroides	Bacteroides eggerthii	unclassified	unclassified
member	26927	-	-	-	-	-	HG4382843	-	-	-	-	-	Bacteria	Bacteroidetes	Bacteroidia	Bacteroidales	Bacteroidaceae	Bacteroides	Bacteroides eggerthii CAG:109	-	-
member	26927	-	-	-	-	-	HG4957415	metabolism	Nucleotide transport and metabolism	3XJKA	SusD family	385682.AFSL01000086_gene692	Bacteria	Bacteroidetes	Bacteroidia	Bacteroidales	Bacteroidaceae	Bacteroides	Bacteroides sp. An279	unclassified	unclassified
member	26927	-	-	-	-	-	HG4957415	-	-	-	-	-	Bacteria	Bacteroidetes	Bacteroidia	Bacteroidales	Bacteroidaceae	Bacteroides	unclassified	-	-
member	26927	-	-	-	-	-	HG5017944	metabolism	Nucleotide transport and metabolism	2FM1H	SusD family	537011.PREVCOP_06088	Bacteria	Bacteroidetes	Bacteroidia	Bacteroidales	Prevotellaceae	Prevotella	Prevotella copri	unclassified	unclassified
member	26927	-	-	-	-	-	HG5209098	metabolism	Nucleotide transport and metabolism	47M6C	SusD family	1121859.KB890739_gene2756	Bacteria	Bacteroidetes	Bacteroidia	Bacteroidales	Bacteroidaceae	Bacteroides	Bacteroides xylanisolvens	unclassified	unclassified
member	26927	-	-	-	-	-	HG5231685	metabolism	Nucleotide transport and metabolism	4AMPA	SusD family	483216.BACEGG_03204	Bacteria	Bacteroidetes	Bacteroidia	Bacteroidales	Bacteroidaceae	Bacteroides	Bacteroides eggerthii	unclassified	unclassified
member	26927	-	-	-	-	-	HG5231947	metabolism	Nucleotide transport and metabolism	4AMPA	SusD family	483216.BACEGG_03204	Bacteria	Bacteroidetes	Bacteroidia	Bacteroidales	Bacteroidaceae	Bacteroides	Bacteroides eggerthii	unclassified	unclassified
member	26927	-	-	-	-	-	HG5240037	metabolism	Nucleotide transport and metabolism	3XJKA	SusD family	385682.AFSL01000086_gene692	unclassified	unclassified	unclassified	unclassified	unclassified	unclassified	unclassified	unclassified	unclassified
member	26927	-	-	-	-	-	HG5255643	metabolism	Nucleotide transport and metabolism	2FM1H	SusD family	537011.PREVCOP_06088	Bacteria	Bacteroidetes	Bacteroidia	Bacteroidales	Prevotellaceae	Prevotella	Prevotella sp. CAG:732	unclassified	unclassified
member	26927	-	-	-	-	-	HG5259042	metabolism	Nucleotide transport and metabolism	2FM1H	SusD family	1122986.KB908326_gene538	Bacteria	Bacteroidetes	Bacteroidia	Bacteroidales	Prevotellaceae	Prevotella	Prevotella copri	unclassified	unclassified
member	26927	-	-	-	-	-	HG5263488	metabolism	Nucleotide transport and metabolism	2FM1H	SusD family	537011.PREVCOP_06088	Bacteria	Bacteroidetes	Bacteroidia	Bacteroidales	Prevotellaceae	Prevotella	Prevotella copri	unclassified	unclassified
member	26927	-	-	-	-	-	HG5268651	metabolism	Nucleotide transport and metabolism	2FM1H	SusD family	537011.PREVCOP_06088	Bacteria	Bacteroidetes	Bacteroidia	Bacteroidales	Prevotellaceae	Prevotella	Prevotella copri	unclassified	unclassified
group	26928	2	302	323	92.57	92.57	HG3946027;HG4133069	information storage and processing	Transcription	24CMM	Psort location Cytoplasmic, score 8.87	411490.ANACAC_00250	Bacteria	Firmicutes	Clostridia	Eubacteriales	Lachnospiraceae	Anaerostipes	various	unclassified	unclassified	0.1	-	0.1	-	0.0	-	0.0	-	2/2	2/2	2/2	2/2	2/2	2/2	2/2	2/2	2/2	2/2	2/2	2/2	0/0	0/0
member	26928	-	-	-	-	-	HG3946027	information storage and processing	Transcription	24CMM	Psort location Cytoplasmic, score 8.87	411490.ANACAC_00250	Bacteria	Firmicutes	Clostridia	Eubacteriales	Lachnospiraceae	Anaerostipes	Anaerostipes caccae	unclassified	unclassified
member	26928	-	-	-	-	-	HG3946027	-	-	-	-	-	Bacteria	Firmicutes	Clostridia	Eubacteriales	Lachnospiraceae	Anaerostipes	Anaerostipes sp. AF04-45	-	-
member	26928	-	-	-	-	-	HG3946027	-	-	-	-	-	Bacteria	Firmicutes	Clostridia	Eubacteriales	Lachnospiraceae	Anaerostipes	Anaerostipes sp. CAG:276	-	-
member	26928	-	-	-	-	-	HG3946027	-	-	-	-	-	Bacteria	Firmicutes	Clostridia	Eubacteriales	Lachnospiraceae	Anaerostipes	unclassified	-	-
member	26928	-	-	-	-	-	HG4133069	information storage and processing	Transcription	24CMM	Psort location Cytoplasmic, score 8.87	411490.ANACAC_00250	Bacteria	Firmicutes	Clostridia	Eubacteriales	Lachnospiraceae	Anaerostipes	Anaerostipes caccae	unclassified	unclassified
group	26929	1	-	-	-	-	HG3946170	poorly characterized	Function unknown	22GGT	ATPase family associated with various cellular activities (AAA)	334413.FMG_1175	Bacteria	Firmicutes	Tissierellia	Tissierellales	Peptoniphilaceae	Finegoldia	Finegoldia magna	unclassified	unclassified	0.1	-	0.1	-	0.0	-	0.0	-	1/1	1/1	1/1	1/1	1/1	1/1	1/1	1/1	1/1	1/1	1/1	1/1	0/0	0/0
member	26929	-	-	-	-	-	HG3946170	poorly characterized	Function unknown	22GGT	ATPase family associated with various cellular activities (AAA)	334413.FMG_1175	Bacteria	Firmicutes	Tissierellia	Tissierellales	Peptoniphilaceae	Finegoldia	Finegoldia magna	unclassified	unclassified
group	26930	1	-	-	-	-	HG3946285	metabolism	Energy production and conversion	4AAFU	FAD-dependent pyridine nucleotide-disulphide oxidoreductase	543728.Vapar_0099	Bacteria	Proteobacteria	Betaproteobacteria	Burkholderiales	Comamonadaceae	Variovorax	Variovorax paradoxus	cellobiose dehydrogenase (EC 1.1.99.18); glucose 1-oxidase (EC 1.1.3.4); aryl alcohol oxidase (EC 1.1.3.7); alcohol oxidase (EC 1.1.3.13); pyranose oxidase (EC 1.1.3.10)	AA3	0.1	-	0.1	-	0.0	-	0.0	-	1/1	1/1	1/1	1/1	1/1	1/1	1/1	1/1	1/1	1/1	1/1	1/1	1/1	1/1
member	26930	-	-	-	-	-	HG3946285	metabolism	Energy production and conversion	4AAFU	FAD-dependent pyridine nucleotide-disulphide oxidoreductase	543728.Vapar_0099	Bacteria	Proteobacteria	Betaproteobacteria	Burkholderiales	Comamonadaceae	Variovorax	Variovorax paradoxus	cellobiose dehydrogenase (EC 1.1.99.18); glucose 1-oxidase (EC 1.1.3.4); aryl alcohol oxidase (EC 1.1.3.7); alcohol oxidase (EC 1.1.3.13); pyranose oxidase (EC 1.1.3.10)	AA3
group	26931	2	302	810	37.04	37.04	HG3946647;HG5455977	information storage and processing	Replication, recombination and repair	3F3N8	Involved in the restart of stalled replication forks. Recognizes and binds the arrested nascent DNA chain at stalled replication forks. It can open the DNA duplex, via its helicase activity, and promote assembly of the primosome and loading of the major replicative helicase DnaB onto DNA	1069534.LRC_12220	Bacteria	Firmicutes	Bacilli	Lactobacillales	Lactobacillaceae	various	various	unclassified	unclassified	0.1	-	0.1	-	0.0001516990291262	-	0.0001516990291262	-	2/2	2/2	2/2	2/2	2/2	2/2	2/2	2/2	2/2	2/2	2/2	2/2	0/0	0/0
member	26931	-	-	-	-	-	HG3946647	information storage and processing	Replication, recombination and repair	3F3N8	Involved in the restart of stalled replication forks. Recognizes and binds the arrested nascent DNA chain at stalled replication forks. It can open the DNA duplex, via its helicase activity, and promote assembly of the primosome and loading of the major replicative helicase DnaB onto DNA	1069534.LRC_12220	Bacteria	Firmicutes	Bacilli	Lactobacillales	Lactobacillaceae	Lactobacillus	Lactobacillus ruminis CAG:367	unclassified	unclassified
member	26931	-	-	-	-	-	HG3946647	-	-	-	-	-	Bacteria	Firmicutes	Bacilli	Lactobacillales	Lactobacillaceae	Ligilactobacillus	Ligilactobacillus ruminis	-	-
member	26931	-	-	-	-	-	HG5455977	information storage and processing	Replication, recombination and repair	3F3N8	Involved in the restart of stalled replication forks. Recognizes and binds the arrested nascent DNA chain at stalled replication forks. It can open the DNA duplex, via its helicase activity, and promote assembly of the primosome and loading of the major replicative helicase DnaB onto DNA	1069534.LRC_12220	Bacteria	Firmicutes	Bacilli	Lactobacillales	Lactobacillaceae	Ligilactobacillus	Ligilactobacillus ruminis	unclassified	unclassified
group	26932	1	-	-	-	-	HG3946768	cellular processes and signaling	Cell wall/membrane/envelope biogenesis	22VCU	Glycosyltransferase like family 2	1203611.KB894546_gene88	Bacteria	Bacteroidetes	Bacteroidia	Bacteroidales	Rikenellaceae	Alistipes	various	[N-acetylneuraminyl]-galactosylglucosylceramide N-acetylgalactosaminyltransferase (EC 2.4.1.92).	GT12	0.1	-	0.1	-	0.0	-	0.0	-	1/1	1/1	1/1	1/1	1/1	1/1	1/1	1/1	1/1	1/1	1/1	1/1	1/1	1/1
member	26932	-	-	-	-	-	HG3946768	cellular processes and signaling	Cell wall/membrane/envelope biogenesis	22VCU	Glycosyltransferase like family 2	1203611.KB894546_gene88	Bacteria	Bacteroidetes	Bacteroidia	Bacteroidales	Rikenellaceae	Alistipes	Alistipes onderdonkii	[N-acetylneuraminyl]-galactosylglucosylceramide N-acetylgalactosaminyltransferase (EC 2.4.1.92).	GT12
member	26932	-	-	-	-	-	HG3946768	-	-	-	-	-	Bacteria	Bacteroidetes	Bacteroidia	Bacteroidales	Rikenellaceae	Alistipes	Alistipes sp. AM16-43	-	-
member	26932	-	-	-	-	-	HG3946768	-	-	-	-	-	Bacteria	Bacteroidetes	Bacteroidia	Bacteroidales	Rikenellaceae	Alistipes	unclassified	-	-
group	26933	1	-	-	-	-	HG3946958	metabolism	Nucleotide transport and metabolism	36EFP	Provides the precursors necessary for DNA synthesis. Catalyzes the biosynthesis of deoxyribonucleotides from the corresponding ribonucleotides	908340.HMPREF9406_3648	Bacteria	Firmicutes	various	various	various	various	various	unclassified	unclassified	0.1	-	0.1	-	0.0	-	0.0	-	1/1	1/1	1/1	1/1	1/1	1/1	1/1	1/1	1/1	1/1	1/1	1/1	0/0	0/0
member	26933	-	-	-	-	-	HG3946958	metabolism	Nucleotide transport and metabolism	36EFP	Provides the precursors necessary for DNA synthesis. Catalyzes the biosynthesis of deoxyribonucleotides from the corresponding ribonucleotides	908340.HMPREF9406_3648	Bacteria	Firmicutes	Clostridia	Eubacteriales	Clostridiaceae	Clostridium	Clostridium sp. HGF2	unclassified	unclassified
member	26933	-	-	-	-	-	HG3946958	-	-	-	-	-	Bacteria	Firmicutes	Erysipelotrichia	Erysipelotrichales	Erysipelotrichaceae	Erysipelatoclostridium	[Clostridium] innocuum	-	-
member	26933	-	-	-	-	-	HG3946958	-	-	-	-	-	Bacteria	Firmicutes	Erysipelotrichia	Erysipelotrichales	Erysipelotrichaceae	unclassified	Erysipelotrichaceae bacterium 2_2_44A	-	-
member	26933	-	-	-	-	-	HG3946958	-	-	-	-	-	Bacteria	Firmicutes	Erysipelotrichia	Erysipelotrichales	Erysipelotrichaceae	unclassified	Erysipelotrichaceae bacterium CAG:64	-	-
member	26933	-	-	-	-	-	HG3946958	-	-	-	-	-	Bacteria	Firmicutes	Erysipelotrichia	Erysipelotrichales	Erysipelotrichaceae	unclassified	Erysipelotrichaceae bacterium I46	-	-
group	26934	2	302	302	99.67	99.67	HG3947247;HG3947809	information storage and processing	Replication, recombination and repair	25C3N	Belongs to the 'phage' integrase family	908340.HMPREF9406_1580	Bacteria	Firmicutes	various	various	various	various	various	unclassified	unclassified	0.1	-	0.1	-	0.0	-	0.0	-	2/2	2/2	2/2	2/2	2/2	2/2	2/2	2/2	2/2	2/2	2/2	1/2	0/0	0/0
member	26934	-	-	-	-	-	HG3947247	information storage and processing	Replication, recombination and repair	25C3N	Belongs to the 'phage' integrase family	908340.HMPREF9406_1580	Bacteria	Firmicutes	Clostridia	Eubacteriales	Clostridiaceae	Clostridium	Clostridium sp. HGF2	unclassified	unclassified
member	26934	-	-	-	-	-	HG3947247	-	-	-	-	-	Bacteria	Firmicutes	Clostridia	Eubacteriales	Peptostreptococcaceae	Clostridioides	Clostridioides difficile	-	-
member	26934	-	-	-	-	-	HG3947247	-	-	-	-	-	Bacteria	Firmicutes	Erysipelotrichia	Erysipelotrichales	Erysipelotrichaceae	Erysipelatoclostridium	unclassified	-	-
member	26934	-	-	-	-	-	HG3947247	-	-	-	-	-	Bacteria	Firmicutes	Erysipelotrichia	Erysipelotrichales	Erysipelotrichaceae	unclassified	Erysipelotrichaceae bacterium 21_3	-	-
member	26934	-	-	-	-	-	HG3947247	-	-	-	-	-	Bacteria	Firmicutes	Erysipelotrichia	Erysipelotrichales	Erysipelotrichaceae	unclassified	Erysipelotrichaceae bacterium 2_2_44A	-	-
member	26934	-	-	-	-	-	HG3947247	-	-	-	-	-	Bacteria	Firmicutes	Erysipelotrichia	Erysipelotrichales	Erysipelotrichaceae	unclassified	Erysipelotrichaceae bacterium CAG:64	-	-
member	26934	-	-	-	-	-	HG3947247	-	-	-	-	-	Bacteria	Firmicutes	Erysipelotrichia	Erysipelotrichales	Erysipelotrichaceae	unclassified	Erysipelotrichaceae bacterium I46	-	-
member	26934	-	-	-	-	-	HG3947809	information storage and processing	Replication, recombination and repair	25C3N	Belongs to the 'phage' integrase family	908340.HMPREF9406_1580	Bacteria	Firmicutes	Erysipelotrichia	Erysipelotrichales	Erysipelotrichaceae	Erysipelatoclostridium	[Clostridium] innocuum	unclassified	unclassified
member	26934	-	-	-	-	-	HG3947809	-	-	-	-	-	Bacteria	Firmicutes	Erysipelotrichia	Erysipelotrichales	Erysipelotrichaceae	unclassified	Erysipelotrichaceae bacterium 6_1_45	-	-
group	26935	2	302	305	97.38	97.38	HG3947380;Q03V79	metabolism	Amino acid transport and metabolism	4AX8M	Transfers an acetyl group from acetyl-CoA to L- homoserine, forming acetyl-L-homoserine	203120.LEUM_1806	Bacteria	Firmicutes	Bacilli	Lactobacillales	Lactobacillaceae	Leuconostoc	Leuconostoc mesenteroides	unclassified	unclassified	0.1	-	0.1	-	0.0	-	0.0	-	2/2	2/2	2/2	2/2	2/2	2/2	2/2	2/2	2/2	2/2	2/2	2/2	0/0	0/0
member	26935	-	-	-	-	-	HG3947380	metabolism	Amino acid transport and metabolism	4AX8M	Transfers an acetyl group from acetyl-CoA to L- homoserine, forming acetyl-L-homoserine	203120.LEUM_1806	Bacteria	Firmicutes	Bacilli	Lactobacillales	Lactobacillaceae	Leuconostoc	Leuconostoc mesenteroides	unclassified	unclassified
member	26935	-	-	-	-	-	Q03V79	metabolism	Amino acid transport and metabolism	4AX8M	Transfers an acetyl group from acetyl-CoA to L- homoserine, forming acetyl-L-homoserine	203120.LEUM_1806	Bacteria	Firmicutes	Bacilli	Lactobacillales	Lactobacillaceae	Leuconostoc	Leuconostoc mesenteroides	unclassified	unclassified
group	26936	1	-	-	-	-	HG3947478	cellular processes and signaling	Posttranslational modification, protein turnover, chaperones	1ZRFW	Trypsin-like serine protease	1274524.BSONL12_20905	Bacteria	Firmicutes	unclassified	unclassified	unclassified	unclassified	unclassified	unclassified	unclassified	0.1	-	0.1	-	0.0	-	0.0	-	1/1	1/1	1/1	1/1	1/1	1/1	1/1	1/1	1/1	1/1	1/1	1/1	0/0	0/0
member	26936	-	-	-	-	-	HG3947478	cellular processes and signaling	Posttranslational modification, protein turnover, chaperones	1ZRFW	Trypsin-like serine protease	1274524.BSONL12_20905	Bacteria	Firmicutes	unclassified	unclassified	unclassified	unclassified	unclassified	unclassified	unclassified
group	26937	1	-	-	-	-	HG3947539	metabolism	Secondary metabolites biosynthesis, transport and catabolism	2X7Q2	calcium- and calmodulin-responsive adenylate cyclase activity	335543.Sfum_1078	Bacteria	Proteobacteria	Deltaproteobacteria	Syntrophobacterales	Syntrophobacteraceae	Syntrophobacter	Syntrophobacter fumaroxidans	unclassified	unclassified	0.1	-	0.1	-	0.0	-	0.0	-	1/1	1/1	1/1	1/1	1/1	1/1	1/1	1/1	1/1	1/1	1/1	1/1	0/0	0/0
member	26937	-	-	-	-	-	HG3947539	metabolism	Secondary metabolites biosynthesis, transport and catabolism	2X7Q2	calcium- and calmodulin-responsive adenylate cyclase activity	335543.Sfum_1078	Bacteria	Proteobacteria	Deltaproteobacteria	Syntrophobacterales	Syntrophobacteraceae	Syntrophobacter	Syntrophobacter fumaroxidans	unclassified	unclassified
group	26938	6	302	646	21.67	99.85	HG3947725;HG5003771;HG5313204;HG5317926;HG5318050;HG5318647	metabolism	Inorganic ion transport and metabolism	4AMAM	SusD family	226186.BT_4246	Bacteria	Bacteroidetes	Bacteroidia	Bacteroidales	Bacteroidaceae	Bacteroides	Bacteroides thetaiotaomicron	unclassified	unclassified	0.1	-	0.1	-	0.0	-	0.0	-	6/6	6/6	6/6	6/6	4/6	6/6	6/6	6/6	6/6	6/6	6/6	3/6	0/0	0/0
member	26938	-	-	-	-	-	HG3947725	metabolism	Inorganic ion transport and metabolism	4AMAM	SusD family	1077285.AGDG01000020_gene831	Bacteria	Bacteroidetes	Bacteroidia	Bacteroidales	Bacteroidaceae	Bacteroides	Bacteroides faecis	unclassified	unclassified
member	26938	-	-	-	-	-	HG3947725	-	-	-	-	-	Bacteria	Bacteroidetes	Bacteroidia	Bacteroidales	Bacteroidaceae	Bacteroides	Bacteroides faecis CAG:32	-	-
member	26938	-	-	-	-	-	HG3947725	-	-	-	-	-	Bacteria	Bacteroidetes	Bacteroidia	Bacteroidales	Bacteroidaceae	Bacteroides	unclassified	-	-
member	26938	-	-	-	-	-	HG5003771	metabolism	Inorganic ion transport and metabolism	4AMAM	SusD family	1077285.AGDG01000020_gene831	Bacteria	Bacteroidetes	Bacteroidia	Bacteroidales	Bacteroidaceae	Bacteroides	Bacteroides faecis	unclassified	unclassified
member	26938	-	-	-	-	-	HG5003771	-	-	-	-	-	Bacteria	Bacteroidetes	Bacteroidia	Bacteroidales	Bacteroidaceae	Bacteroides	unclassified	-	-
member	26938	-	-	-	-	-	HG5313204	metabolism	Inorganic ion transport and metabolism	4AMAM	SusD family	226186.BT_4246	Bacteria	Bacteroidetes	Bacteroidia	Bacteroidales	Bacteroidaceae	Bacteroides	Bacteroides thetaiotaomicron	unclassified	unclassified
member	26938	-	-	-	-	-	HG5313204	-	-	-	-	-	Bacteria	Bacteroidetes	Bacteroidia	Bacteroidales	Bacteroidaceae	Bacteroides	unclassified	-	-
member	26938	-	-	-	-	-	HG5317926	metabolism	Inorganic ion transport and metabolism	4AMAM	SusD family	226186.BT_4246	Bacteria	Bacteroidetes	Bacteroidia	Bacteroidales	Bacteroidaceae	Bacteroides	Bacteroides thetaiotaomicron	unclassified	unclassified
member	26938	-	-	-	-	-	HG5317926	-	-	-	-	-	Bacteria	Bacteroidetes	Bacteroidia	Bacteroidales	Bacteroidaceae	Bacteroides	unclassified	-	-
member	26938	-	-	-	-	-	HG5318050	metabolism	Inorganic ion transport and metabolism	4AMAM	SusD family	226186.BT_4246	Bacteria	Bacteroidetes	Bacteroidia	Bacteroidales	Bacteroidaceae	Bacteroides	Bacteroides thetaiotaomicron	unclassified	unclassified
member	26938	-	-	-	-	-	HG5318050	-	-	-	-	-	Bacteria	Bacteroidetes	Bacteroidia	Bacteroidales	Bacteroidaceae	Bacteroides	Bacteroides thetaiotaomicron CAG:40	-	-
member	26938	-	-	-	-	-	HG5318050	-	-	-	-	-	Bacteria	Bacteroidetes	Bacteroidia	Bacteroidales	Bacteroidaceae	Bacteroides	unclassified	-	-
member	26938	-	-	-	-	-	HG5318647	metabolism	Inorganic ion transport and metabolism	4AMAM	SusD family	226186.BT_4246	Bacteria	Bacteroidetes	Bacteroidia	Bacteroidales	Bacteroidaceae	Bacteroides	Bacteroides sp. 1_1_14	unclassified	unclassified
group	26939	1	-	-	-	-	HG3947777	cellular processes and signaling	Cytoskeleton	4Q438	Thin filament-associated protein that is implicated in the regulation and modulation of smooth muscle contraction. It is capable of binding to actin, calmodulin, troponin C and tropomyosin. The interaction of calponin with actin inhibits the actomyosin Mg-ATPase activity	10181.XP_004866040.1	Eukaryota	Chordata	Mammalia	Primates	Cercopithecidae	Macaca	various	unclassified	unclassified	0.1	-	0.1	-	0.0	-	0.0	-	1/1	1/1	1/1	1/1	1/1	1/1	1/1	1/1	1/1	1/1	1/1	1/1	0/0	0/0
member	26939	-	-	-	-	-	HG3947777	cellular processes and signaling	Cytoskeleton	4Q438	Thin filament-associated protein that is implicated in the regulation and modulation of smooth muscle contraction. It is capable of binding to actin, calmodulin, troponin C and tropomyosin. The interaction of calponin with actin inhibits the actomyosin Mg-ATPase activity	10181.XP_004866040.1	Eukaryota	Chordata	Mammalia	Primates	Cercopithecidae	Macaca	Macaca fascicularis	unclassified	unclassified
member	26939	-	-	-	-	-	HG3947777	-	-	-	-	-	Eukaryota	Chordata	Mammalia	Primates	Cercopithecidae	Macaca	Macaca mulatta	-	-
group	26940	1	-	-	-	-	HG3947952	poorly characterized	Function unknown	4CUSG	DegV family	1118060.CAGZ01000025_gene885	Bacteria	Firmicutes	unclassified	unclassified	unclassified	unclassified	various	unclassified	unclassified	0.1	-	0.1	-	0.0	-	0.0	-	1/1	1/1	1/1	1/1	1/1	1/1	1/1	1/1	1/1	1/1	1/1	1/1	0/0	0/0
member	26940	-	-	-	-	-	HG3947952	poorly characterized	Function unknown	4CUSG	DegV family	1118060.CAGZ01000025_gene885	Bacteria	Firmicutes	unclassified	unclassified	unclassified	unclassified	Firmicutes bacterium CAG:552	unclassified	unclassified
group	26941	1	-	-	-	-	HG3948025	metabolism	Nucleotide transport and metabolism	4CZMW	Catalyzes the phosphorylation of the position 2 hydroxy group of 4-diphosphocytidyl-2C-methyl-D-erythritol	566552.BIFCAT_00012	Bacteria	Actinobacteria	Actinomycetia	Bifidobacteriales	Bifidobacteriaceae	Bifidobacterium	Bifidobacterium catenulatum	unclassified	unclassified	0.1	-	0.1	-	0.0	-	0.0	-	1/1	1/1	1/1	1/1	1/1	1/1	1/1	1/1	1/1	1/1	1/1	1/1	0/0	0/0
member	26941	-	-	-	-	-	HG3948025	metabolism	Nucleotide transport and metabolism	4CZMW	Catalyzes the phosphorylation of the position 2 hydroxy group of 4-diphosphocytidyl-2C-methyl-D-erythritol	566552.BIFCAT_00012	Bacteria	Actinobacteria	Actinomycetia	Bifidobacteriales	Bifidobacteriaceae	Bifidobacterium	Bifidobacterium catenulatum	unclassified	unclassified
group	26942	1	-	-	-	-	HG3948115	information storage and processing	Transcription	1YTCW	Bacterial regulatory helix-turn-helix protein, lysR family	220664.PFL_2764	Bacteria	Proteobacteria	Gammaproteobacteria	Pseudomonadales	Pseudomonadaceae	Pseudomonas	various	unclassified	unclassified	0.1	-	0.1	-	0.0	-	0.0	-	1/1	1/1	1/1	1/1	1/1	1/1	1/1	1/1	1/1	1/1	1/1	1/1	0/0	0/0
member	26942	-	-	-	-	-	HG3948115	information storage and processing	Transcription	1YTCW	Bacterial regulatory helix-turn-helix protein, lysR family	220664.PFL_2764	Bacteria	Proteobacteria	Gammaproteobacteria	Pseudomonadales	Pseudomonadaceae	Pseudomonas	Pseudomonas protegens	unclassified	unclassified
member	26942	-	-	-	-	-	HG3948115	-	-	-	-	-	Bacteria	Proteobacteria	Gammaproteobacteria	Pseudomonadales	Pseudomonadaceae	Pseudomonas	Pseudomonas sp. Boi14	-	-
member	26942	-	-	-	-	-	HG3948115	-	-	-	-	-	Bacteria	Proteobacteria	Gammaproteobacteria	Pseudomonadales	Pseudomonadaceae	Pseudomonas	unclassified	-	-
group	26943	2	302	331	90.03	90.03	HG3948170;HG4197470	cellular processes and signaling	Cell wall/membrane/envelope biogenesis	2MGWU	Belongs to the ompA family	411464.DESPIG_02412	Bacteria	Proteobacteria	Deltaproteobacteria	Desulfovibrionales	Desulfovibrionaceae	Desulfovibrio	Desulfovibrio piger	unclassified	unclassified	0.1	-	0.1	-	0.0	-	0.0	-	2/2	2/2	2/2	2/2	2/2	2/2	2/2	2/2	2/2	2/2	2/2	2/2	0/0	0/0
member	26943	-	-	-	-	-	HG3948170	cellular processes and signaling	Cell wall/membrane/envelope biogenesis	2MGWU	Belongs to the ompA family	411464.DESPIG_02412	Bacteria	Proteobacteria	Deltaproteobacteria	Desulfovibrionales	Desulfovibrionaceae	Desulfovibrio	Desulfovibrio piger	unclassified	unclassified
member	26943	-	-	-	-	-	HG4197470	cellular processes and signaling	Cell wall/membrane/envelope biogenesis	2MGWU	Belongs to the ompA family	411464.DESPIG_02412	Bacteria	Proteobacteria	Deltaproteobacteria	Desulfovibrionales	Desulfovibrionaceae	Desulfovibrio	Desulfovibrio piger	unclassified	unclassified
group	26944	1	-	-	-	-	HG3948242	poorly characterized	Function unknown	3IEWJ	Fantastic Four meristem regulator	4577.GRMZM2G135990_P03	Eukaryota	Streptophyta	Magnoliopsida	Poales	Poaceae	Zea	Zea mays	unclassified	unclassified	0.1	-	0.1	-	0.0	-	0.0	-	1/1	1/1	1/1	1/1	1/1	1/1	1/1	1/1	1/1	1/1	1/1	1/1	0/0	0/0
member	26944	-	-	-	-	-	HG3948242	poorly characterized	Function unknown	3IEWJ	Fantastic Four meristem regulator	4577.GRMZM2G135990_P03	Eukaryota	Streptophyta	Magnoliopsida	Poales	Poaceae	Zea	Zea mays	unclassified	unclassified
group	26945	1	-	-	-	-	HG3948264	metabolism	Carbohydrate transport and metabolism	247WT	Pts system	411490.ANACAC_00496	Bacteria	Firmicutes	Clostridia	Eubacteriales	Lachnospiraceae	various	various	unclassified	unclassified	0.1	-	0.1	-	0.0	-	0.0	-	1/1	1/1	1/1	1/1	1/1	1/1	1/1	1/1	1/1	1/1	1/1	1/1	0/0	0/0
member	26945	-	-	-	-	-	HG3948264	metabolism	Carbohydrate transport and metabolism	247WT	Pts system	411490.ANACAC_00496	Bacteria	Firmicutes	Clostridia	Eubacteriales	Lachnospiraceae	Anaerostipes	Anaerostipes hadrus	unclassified	unclassified
member	26945	-	-	-	-	-	HG3948264	-	-	-	-	-	Bacteria	Firmicutes	Clostridia	Eubacteriales	Lachnospiraceae	unclassified	Lachnospiraceae bacterium AM25-27	-	-
member	26945	-	-	-	-	-	HG3948264	-	-	-	-	-	Bacteria	Firmicutes	Clostridia	Eubacteriales	Lachnospiraceae	unclassified	Lachnospiraceae bacterium CAG:25	-	-
group	26946	1	-	-	-	-	HG3948271	poorly characterized	Function unknown	24ADD	Psort location Cytoplasmic, score	585394.RHOM_08585	Bacteria	Firmicutes	Clostridia	Eubacteriales	Lachnospiraceae	Roseburia	Roseburia hominis	unclassified	unclassified	0.1	-	0.1	-	0.0	-	0.0	-	1/1	1/1	1/1	1/1	1/1	1/1	1/1	1/1	1/1	1/1	1/1	1/1	0/0	0/0
member	26946	-	-	-	-	-	HG3948271	poorly characterized	Function unknown	24ADD	Psort location Cytoplasmic, score	585394.RHOM_08585	Bacteria	Firmicutes	Clostridia	Eubacteriales	Lachnospiraceae	Roseburia	Roseburia hominis	unclassified	unclassified
group	26947	1	-	-	-	-	HG3948286	information storage and processing	Transcription	47S6J	Fic/DOC family	1279009.ADICEAN_01522	unclassified	unclassified	unclassified	unclassified	unclassified	unclassified	unclassified	unclassified	unclassified	0.1	-	0.1	-	0.0	-	0.0	-	1/1	1/1	1/1	1/1	1/1	0/0	0/0	0/0	0/0	0/0	0/0	0/0	0/0	0/0
member	26947	-	-	-	-	-	HG3948286	information storage and processing	Transcription	47S6J	Fic/DOC family	1279009.ADICEAN_01522	unclassified	unclassified	unclassified	unclassified	unclassified	unclassified	unclassified	unclassified	unclassified
group	26948	1	-	-	-	-	HG3948570	information storage and processing	Translation, ribosomal structure and biogenesis	4H4CG	Interacts with and stabilizes bases of the 16S rRNA that are involved in tRNA selection in the A site and with the mRNA backbone. Located at the interface of the 30S and 50S subunits, it traverses the body of the 30S subunit contacting proteins on the other side and probably holding the rRNA structure together. The combined cluster of proteins S8, S12 and S17 appears to hold together the shoulder and platform of the 30S subunit	546271.Selsp_1495	Bacteria	Firmicutes	Clostridia	Eubacteriales	Oscillospiraceae	Faecalibacterium	Faecalibacterium sp. CAG:74	unclassified	unclassified	0.1	-	0.1	-	0.0	-	0.0	-	1/1	1/1	1/1	1/1	1/1	1/1	1/1	1/1	1/1	1/1	1/1	1/1	0/0	0/0
member	26948	-	-	-	-	-	HG3948570	information storage and processing	Translation, ribosomal structure and biogenesis	4H4CG	Interacts with and stabilizes bases of the 16S rRNA that are involved in tRNA selection in the A site and with the mRNA backbone. Located at the interface of the 30S and 50S subunits, it traverses the body of the 30S subunit contacting proteins on the other side and probably holding the rRNA structure together. The combined cluster of proteins S8, S12 and S17 appears to hold together the shoulder and platform of the 30S subunit	546271.Selsp_1495	Bacteria	Firmicutes	Clostridia	Eubacteriales	Oscillospiraceae	Faecalibacterium	Faecalibacterium sp. CAG:74	unclassified	unclassified
group	26949	1	-	-	-	-	HG3948662	poorly characterized	Function unknown	3WINI	Psort location Cytoplasmic, score	411473.RUMCAL_02781	Bacteria	Firmicutes	Clostridia	Eubacteriales	Oscillospiraceae	Ruminococcus	Ruminococcus callidus	unclassified	unclassified	0.1	-	0.1	-	0.0	-	0.0	-	1/1	1/1	1/1	1/1	1/1	1/1	1/1	1/1	1/1	1/1	1/1	1/1	0/0	0/0
member	26949	-	-	-	-	-	HG3948662	poorly characterized	Function unknown	3WINI	Psort location Cytoplasmic, score	411473.RUMCAL_02781	Bacteria	Firmicutes	Clostridia	Eubacteriales	Oscillospiraceae	Ruminococcus	Ruminococcus callidus	unclassified	unclassified
group	26950	1	-	-	-	-	HG3948823	metabolism	Inorganic ion transport and metabolism	4HCQ6	CorA-like protein	888048.HMPREF8577_0169	Bacteria	Firmicutes	Bacilli	Lactobacillales	Streptococcaceae	Streptococcus	various	unclassified	unclassified	0.1	-	0.1	-	0.0	-	0.0	-	1/1	1/1	1/1	1/1	1/1	1/1	1/1	1/1	1/1	1/1	1/1	1/1	0/0	0/0
member	26950	-	-	-	-	-	HG3948823	metabolism	Inorganic ion transport and metabolism	4HCQ6	CorA-like protein	888048.HMPREF8577_0169	Bacteria	Firmicutes	Bacilli	Lactobacillales	Streptococcaceae	Streptococcus	Streptococcus parasanguinis	unclassified	unclassified
member	26950	-	-	-	-	-	HG3948823	-	-	-	-	-	Bacteria	Firmicutes	Bacilli	Lactobacillales	Streptococcaceae	Streptococcus	unclassified	-	-
group	26951	1	-	-	-	-	HG3948851	poorly characterized	Function unknown	25YMM	Protein of unknown function (DUF3298)	1235802.C823_03350	Bacteria	Firmicutes	Clostridia	Eubacteriales	Lachnospiraceae	Roseburia	Roseburia sp. CAG:182	unclassified	unclassified	0.1	-	0.1	-	0.0	-	0.0	-	1/1	1/1	1/1	1/1	1/1	1/1	1/1	1/1	1/1	1/1	1/1	1/1	0/0	0/0
member	26951	-	-	-	-	-	HG3948851	poorly characterized	Function unknown	25YMM	Protein of unknown function (DUF3298)	1235802.C823_03350	Bacteria	Firmicutes	Clostridia	Eubacteriales	Lachnospiraceae	Roseburia	Roseburia sp. CAG:182	unclassified	unclassified
group	26952	1	-	-	-	-	HG3949093	unclassified	unclassified	unclassified	unclassified	unclassified	unclassified	unclassified	unclassified	unclassified	unclassified	unclassified	unclassified	unclassified	unclassified	0.1	-	0.1	-	0.0	-	0.0	-	0/0	0/0	0/0	0/0	0/0	0/0	0/0	0/0	0/0	0/0	0/0	0/0	0/0	0/0
member	26952	-	-	-	-	-	HG3949093	unclassified	unclassified	unclassified	unclassified	unclassified	unclassified	unclassified	unclassified	unclassified	unclassified	unclassified	unclassified	unclassified	unclassified
group	26953	1	-	-	-	-	HG3949241	cellular processes and signaling	Cell wall/membrane/envelope biogenesis	22W33	Tricorn protease homolog	435591.BDI_2726	Bacteria	Bacteroidetes	Bacteroidia	Bacteroidales	various	various	various	oligogalacturonate lyase / oligogalacturonide lyase (EC 4.2.2.6)	PL22	0.1	-	0.1	-	0.0	-	0.0	-	1/1	1/1	1/1	1/1	1/1	1/1	1/1	1/1	1/1	1/1	1/1	1/1	1/1	1/1
member	26953	-	-	-	-	-	HG3949241	cellular processes and signaling	Cell wall/membrane/envelope biogenesis	22W33	Tricorn protease homolog	435591.BDI_2726	Bacteria	Bacteroidetes	Bacteroidia	Bacteroidales	Porphyromonadaceae	Porphyromonas	Porphyromonas sp. 31_2	oligogalacturonate lyase / oligogalacturonide lyase (EC 4.2.2.6)	PL22
member	26953	-	-	-	-	-	HG3949241	-	-	-	-	-	Bacteria	Bacteroidetes	Bacteroidia	Bacteroidales	Tannerellaceae	Parabacteroides	Parabacteroides distasonis	-	-
member	26953	-	-	-	-	-	HG3949241	-	-	-	-	-	Bacteria	Bacteroidetes	Bacteroidia	Bacteroidales	Tannerellaceae	Parabacteroides	Parabacteroides sp. AT13	-	-
member	26953	-	-	-	-	-	HG3949241	-	-	-	-	-	Bacteria	Bacteroidetes	Bacteroidia	Bacteroidales	Tannerellaceae	Parabacteroides	Parabacteroides sp. D13	-	-
member	26953	-	-	-	-	-	HG3949241	-	-	-	-	-	Bacteria	Bacteroidetes	Bacteroidia	Bacteroidales	Tannerellaceae	Parabacteroides	unclassified	-	-
group	26954	1	-	-	-	-	HG3949496	cellular processes and signaling	Cell wall/membrane/envelope biogenesis	1F9X6	O-Antigen ligase	1348583.ATLH01000013_gene3104	Bacteria	Bacteroidetes	Bacteroidia	Bacteroidales	Bacteroidaceae	Phocaeicola	Phocaeicola massiliensis	unclassified	unclassified	0.1	-	0.1	-	0.0	-	0.0	-	1/1	1/1	1/1	1/1	1/1	1/1	1/1	1/1	1/1	1/1	1/1	1/1	0/0	0/0
member	26954	-	-	-	-	-	HG3949496	cellular processes and signaling	Cell wall/membrane/envelope biogenesis	1F9X6	O-Antigen ligase	1348583.ATLH01000013_gene3104	Bacteria	Bacteroidetes	Bacteroidia	Bacteroidales	Bacteroidaceae	Phocaeicola	Phocaeicola massiliensis	unclassified	unclassified
group	26955	1	-	-	-	-	HG3949500	cellular processes and signaling	Cell motility	22XKA	Leucine rich repeats (6 copies)	203275.BFO_2000	unclassified	unclassified	unclassified	unclassified	unclassified	unclassified	unclassified	unclassified	unclassified	0.1	-	0.1	-	0.0	-	0.0	-	1/1	1/1	1/1	1/1	1/1	0/0	0/0	0/0	0/0	0/0	0/0	0/0	0/0	0/0
member	26955	-	-	-	-	-	HG3949500	cellular processes and signaling	Cell motility	22XKA	Leucine rich repeats (6 copies)	203275.BFO_2000	unclassified	unclassified	unclassified	unclassified	unclassified	unclassified	unclassified	unclassified	unclassified
group	26956	6	302	334	56.2	100.0	HG3949564;HG4176009;HG4215255;P05315;P08252;P52406	cellular processes and signaling	Posttranslational modification, protein turnover, chaperones	44NE6	endochitinase	various	Eukaryota	Streptophyta	Magnoliopsida	Solanales	Solanaceae	Solanum	Solanum tuberosum	Modules of approx. 40 residues. The chitin-binding function has been demonstrated in many cases. These modules are found attached to a number of chitinase catalytic domains, but also in non-catalytic proteins either in isolation or as multiple repeats.	CBM18	0.1	-	0.1	-	0.0	-	0.0	-	5/6	5/6	5/6	5/6	(2)/6	6/6	6/6	6/6	5/6	5/6	4/6	4/6	6/6	6/6
member	26956	-	-	-	-	-	HG3949564	cellular processes and signaling	Posttranslational modification, protein turnover, chaperones	44NE6	endochitinase	4113.PGSC0003DMT400069034	Eukaryota	Streptophyta	Magnoliopsida	Solanales	Solanaceae	Solanum	Solanum tuberosum	Modules of approx. 40 residues. The chitin-binding function has been demonstrated in many cases. These modules are found attached to a number of chitinase catalytic domains, but also in non-catalytic proteins either in isolation or as multiple repeats.	CBM18
member	26956	-	-	-	-	-	HG4176009	cellular processes and signaling	Posttranslational modification, protein turnover, chaperones	44NE6	endochitinase	4081.Solyc10g074440.1.1	Eukaryota	Streptophyta	Magnoliopsida	Solanales	Solanaceae	Solanum	Solanum tuberosum	Modules of approx. 40 residues. The chitin-binding function has been demonstrated in many cases. These modules are found attached to a number of chitinase catalytic domains, but also in non-catalytic proteins either in isolation or as multiple repeats.	CBM18
member	26956	-	-	-	-	-	HG4215255	poorly characterized	Function unknown	3IAY1	Chitinase class I	4577.GRMZM2G062974_P01	Eukaryota	Streptophyta	Magnoliopsida	Poales	Poaceae	Zea	Zea mays	Modules of approx. 40 residues. The chitin-binding function has been demonstrated in many cases. These modules are found attached to a number of chitinase catalytic domains, but also in non-catalytic proteins either in isolation or as multiple repeats.	CBM18
member	26956	-	-	-	-	-	P05315	cellular processes and signaling	Posttranslational modification, protein turnover, chaperones	44NE6	endochitinase	4081.Solyc10g074440.1.1	Eukaryota	Streptophyta	Magnoliopsida	Solanales	Solanaceae	Solanum	Solanum tuberosum	Modules of approx. 40 residues. The chitin-binding function has been demonstrated in many cases. These modules are found attached to a number of chitinase catalytic domains, but also in non-catalytic proteins either in isolation or as multiple repeats.	CBM18
member	26956	-	-	-	-	-	P08252	cellular processes and signaling	Posttranslational modification, protein turnover, chaperones	44NE6	endochitinase	4098.XP_009617302.1	Eukaryota	Streptophyta	Magnoliopsida	Solanales	Solanaceae	Nicotiana	Nicotiana tabacum	Modules of approx. 40 residues. The chitin-binding function has been demonstrated in many cases. These modules are found attached to a number of chitinase catalytic domains, but also in non-catalytic proteins either in isolation or as multiple repeats.	CBM18
member	26956	-	-	-	-	-	P08252	-	-	-	-	-	Eukaryota	Streptophyta	Magnoliopsida	Solanales	Solanaceae	Nicotiana	Nicotiana tomentosiformis	-	-
member	26956	-	-	-	-	-	P52406	cellular processes and signaling	Posttranslational modification, protein turnover, chaperones	44NE6	endochitinase	4113.PGSC0003DMT400069034	Eukaryota	Streptophyta	Magnoliopsida	Solanales	Solanaceae	Solanum	Solanum tuberosum	Modules of approx. 40 residues. The chitin-binding function has been demonstrated in many cases. These modules are found attached to a number of chitinase catalytic domains, but also in non-catalytic proteins either in isolation or as multiple repeats.	CBM18
group	26957	1	-	-	-	-	HG3949874	cellular processes and signaling	Cell wall/membrane/envelope biogenesis	COG3209	self proteolysis	1045858.Bint_2282	unclassified	unclassified	unclassified	unclassified	unclassified	unclassified	unclassified	unclassified	unclassified	0.1	-	0.1	-	0.0	-	0.0	-	1/1	1/1	1/1	1/1	1/1	0/0	0/0	0/0	0/0	0/0	0/0	0/0	0/0	0/0
member	26957	-	-	-	-	-	HG3949874	cellular processes and signaling	Cell wall/membrane/envelope biogenesis	COG3209	self proteolysis	1045858.Bint_2282	unclassified	unclassified	unclassified	unclassified	unclassified	unclassified	unclassified	unclassified	unclassified
group	26958	3	302	349	86.53	100.0	HG3949965;HG4330265;Q96BW5	metabolism	Amino acid transport and metabolism	4N6D3	zinc ion binding	9606.ENSP00000367239	various	various	various	various	various	various	various	unclassified	unclassified	0.1	-	0.1	-	0.0	-	0.0	-	3/3	3/3	3/3	3/3	3/3	3/3	3/3	3/3	3/3	3/3	3/3	3/3	0/0	0/0
member	26958	-	-	-	-	-	HG3949965	metabolism	Amino acid transport and metabolism	4N6D3	zinc ion binding	9606.ENSP00000367239	Eukaryota	Chordata	Mammalia	Primates	Hominidae	Homo	Homo sapiens	unclassified	unclassified
member	26958	-	-	-	-	-	HG4330265	metabolism	Amino acid transport and metabolism	4N6D3	zinc ion binding	9606.ENSP00000367239	Eukaryota	Chordata	Mammalia	Primates	Hominidae	Homo	Homo sapiens	unclassified	unclassified
member	26958	-	-	-	-	-	HG4330265	-	-	-	-	-	unclassified	unclassified	unclassified	unclassified	unclassified	unclassified	Human ORFeome Gateway entry vector	-	-
member	26958	-	-	-	-	-	HG4330265	-	-	-	-	-	unclassified	unclassified	unclassified	unclassified	unclassified	unclassified	synthetic construct	-	-
member	26958	-	-	-	-	-	Q96BW5	metabolism	Amino acid transport and metabolism	4N6D3	zinc ion binding	9606.ENSP00000367239	Eukaryota	Chordata	Mammalia	Primates	Hominidae	Homo	Homo sapiens	unclassified	unclassified
member	26958	-	-	-	-	-	Q96BW5	-	-	-	-	-	unclassified	unclassified	unclassified	unclassified	unclassified	unclassified	Human ORFeome Gateway entry vector	-	-
member	26958	-	-	-	-	-	Q96BW5	-	-	-	-	-	unclassified	unclassified	unclassified	unclassified	unclassified	unclassified	synthetic construct	-	-
group	26959	3	302	361	80.89	96.4	HG3949976;HG4400124;HG4409614	unclassified	unclassified	3IIUM	unclassified	4530.OS03T0414100-01	Eukaryota	Streptophyta	Magnoliopsida	Poales	Poaceae	Oryza	Oryza sativa	unclassified	unclassified	0.1	-	0.1	-	0.0	-	0.0	-	3/3	3/3	3/3	2/3	2/3	3/3	3/3	3/3	3/3	3/3	3/3	3/3	0/0	0/0
member	26959	-	-	-	-	-	HG3949976	unclassified	unclassified	3IIUM	unclassified	4530.OS03T0414100-01	Eukaryota	Streptophyta	Magnoliopsida	Poales	Poaceae	Oryza	Oryza sativa	unclassified	unclassified
member	26959	-	-	-	-	-	HG4400124	unclassified	unclassified	3IIUM	unclassified	4538.ORGLA03G0199100.1	Eukaryota	Streptophyta	Magnoliopsida	Poales	Poaceae	Oryza	Oryza sativa	unclassified	unclassified
member	26959	-	-	-	-	-	HG4409614	unclassified	unclassified	3IIUM	unclassified	4530.OS03T0414100-01	Eukaryota	Streptophyta	Magnoliopsida	Poales	Poaceae	Oryza	Oryza sativa	unclassified	unclassified
group	26960	1	-	-	-	-	HG3950005	unclassified	unclassified	2FU7F	unclassified	880074.BARVI_03075	Bacteria	Bacteroidetes	Bacteroidia	Bacteroidales	Bacteroidaceae	Bacteroides	Bacteroides salyersiae	unclassified	unclassified	0.1	-	0.1	-	0.0	-	0.0	-	1/1	1/1	1/1	1/1	1/1	1/1	1/1	1/1	1/1	1/1	1/1	1/1	0/0	0/0
member	26960	-	-	-	-	-	HG3950005	unclassified	unclassified	2FU7F	unclassified	880074.BARVI_03075	Bacteria	Bacteroidetes	Bacteroidia	Bacteroidales	Bacteroidaceae	Bacteroides	Bacteroides salyersiae	unclassified	unclassified
group	26961	2	302	503	59.64	59.64	HG3950152;HG5058884	unclassified	unclassified	24JE2	unclassified	515620.EUBELI_00143	Bacteria	Firmicutes	Clostridia	Eubacteriales	Eubacteriaceae	Eubacterium	Eubacterium sp. CAG:252	unclassified	unclassified	0.1	-	0.1	-	0.0	-	0.0	-	2/2	2/2	2/2	2/2	2/2	2/2	2/2	2/2	2/2	2/2	2/2	2/2	0/0	0/0
member	26961	-	-	-	-	-	HG3950152	unclassified	unclassified	24JE2	unclassified	515620.EUBELI_00143	Bacteria	Firmicutes	Clostridia	Eubacteriales	Eubacteriaceae	Eubacterium	Eubacterium sp. CAG:252	unclassified	unclassified
member	26961	-	-	-	-	-	HG5058884	unclassified	unclassified	24JE2	unclassified	515620.EUBELI_00143	Bacteria	Firmicutes	Clostridia	Eubacteriales	Eubacteriaceae	Eubacterium	Eubacterium sp. CAG:252	unclassified	unclassified
group	26962	3	302	501	57.68	99.0	HG3950167;HG5054064;HG5055506	poorly characterized	Function unknown	4CUHK	C4-dicarboxylate anaerobic carrier	742722.HMPREF9463_01310	Bacteria	Actinobacteria	Coriobacteriia	Coriobacteriales	Coriobacteriaceae	Collinsella	Collinsella aerofaciens	unclassified	unclassified	0.1	-	0.1	-	0.0	-	0.0	-	3/3	3/3	3/3	3/3	3/3	3/3	3/3	3/3	3/3	3/3	3/3	2/3	0/0	0/0
member	26962	-	-	-	-	-	HG3950167	poorly characterized	Function unknown	4CUHK	C4-dicarboxylate anaerobic carrier	742722.HMPREF9463_01310	Bacteria	Actinobacteria	Coriobacteriia	Coriobacteriales	Coriobacteriaceae	Collinsella	Collinsella sp. AF29-7AC	unclassified	unclassified
member	26962	-	-	-	-	-	HG5054064	poorly characterized	Function unknown	4CUHK	C4-dicarboxylate anaerobic carrier	742722.HMPREF9463_01310	Bacteria	Actinobacteria	Coriobacteriia	Coriobacteriales	Coriobacteriaceae	Collinsella	Collinsella aerofaciens	unclassified	unclassified
member	26962	-	-	-	-	-	HG5055506	poorly characterized	Function unknown	4CUHK	C4-dicarboxylate anaerobic carrier	742722.HMPREF9463_01310	Bacteria	Actinobacteria	Coriobacteriia	Coriobacteriales	Coriobacteriaceae	Collinsella	Collinsella aerofaciens	unclassified	unclassified
group	26963	2	302	983	29.4	29.4	HG3950207;HG5524032	poorly characterized	Function unknown	various	various	various	various	various	various	various	various	various	various	unclassified	unclassified	0.1	-	0.1	-	0.0	-	0.0	-	2/2	2/2	1/2	1/2	1/2	2/2	2/2	2/2	2/2	2/2	2/2	2/2	0/0	0/0
member	26963	-	-	-	-	-	HG3950207	poorly characterized	Function unknown	3XZ41	Phage tail tape measure protein, TP901 family	411470.RUMGNA_03897	Bacteria	Firmicutes	Clostridia	Eubacteriales	unclassified	Gemmiger	Gemmiger formicilis	unclassified	unclassified
member	26963	-	-	-	-	-	HG3950207	-	-	-	-	-	Viruses	Uroviricota	Caudoviricetes	Caudovirales	Siphoviridae	unclassified	Siphoviridae sp.	-	-
member	26963	-	-	-	-	-	HG3950207	-	-	-	-	-	Viruses	Uroviricota	Caudoviricetes	Caudovirales	Siphoviridae	unclassified	Siphoviridae sp. ct0yh16	-	-
member	26963	-	-	-	-	-	HG3950207	-	-	-	-	-	Viruses	Uroviricota	Caudoviricetes	Caudovirales	Siphoviridae	unclassified	Siphoviridae sp. ctPxx43	-	-
member	26963	-	-	-	-	-	HG3950207	-	-	-	-	-	Viruses	Uroviricota	Caudoviricetes	Caudovirales	Siphoviridae	unclassified	Siphoviridae sp. ctUGR26	-	-
member	26963	-	-	-	-	-	HG5524032	poorly characterized	Function unknown	27J2F	Phage-related minor tail protein	397288.C806_00771	Bacteria	Firmicutes	Clostridia	Eubacteriales	unclassified	Gemmiger	Gemmiger formicilis	unclassified	unclassified
group	26964	1	-	-	-	-	HG3950246	poorly characterized	Function unknown	3Y281	Psort location Cytoplasmic, score 8.87	33035.JPJF01000041_gene290	Bacteria	Firmicutes	Clostridia	Eubacteriales	Lachnospiraceae	Enterocloster	Enterocloster asparagiformis	unclassified	unclassified	0.1	-	0.1	-	0.0	-	0.0	-	1/1	1/1	1/1	1/1	1/1	1/1	1/1	1/1	1/1	1/1	1/1	1/1	0/0	0/0
member	26964	-	-	-	-	-	HG3950246	poorly characterized	Function unknown	3Y281	Psort location Cytoplasmic, score 8.87	33035.JPJF01000041_gene290	Bacteria	Firmicutes	Clostridia	Eubacteriales	Lachnospiraceae	Enterocloster	Enterocloster asparagiformis	unclassified	unclassified
group	26965	3	303	448	63.17	81.47	HG3950361;HG4436557;HG4866667	poorly characterized	Function unknown	4QNB7	nucleotide binding	10747.DPOL_BPCP1	Viruses	Uroviricota	Caudoviricetes	Caudovirales	Podoviridae	unclassified	various	unclassified	unclassified	0.1	-	0.1	-	0.0	-	0.0	-	3/3	3/3	3/3	3/3	3/3	2/3	2/3	2/3	2/3	2/3	2/3	2/3	0/0	0/0
member	26965	-	-	-	-	-	HG3950361	poorly characterized	Function unknown	4QNB7	nucleotide binding	10747.DPOL_BPCP1	Bacteria	Actinobacteria	Coriobacteriia	Eggerthellales	Eggerthellaceae	Eggerthella	Eggerthella sp. CAG:1427	unclassified	unclassified
member	26965	-	-	-	-	-	HG4436557	poorly characterized	Function unknown	4QNB7	nucleotide binding	10747.DPOL_BPCP1	Viruses	Uroviricota	Caudoviricetes	Caudovirales	Podoviridae	unclassified	Podoviridae sp.	unclassified	unclassified
member	26965	-	-	-	-	-	HG4866667	poorly characterized	Function unknown	4QNB7	nucleotide binding	10747.DPOL_BPCP1	Viruses	Uroviricota	Caudoviricetes	Caudovirales	Podoviridae	unclassified	Podoviridae sp.	unclassified	unclassified
group	26966	1	-	-	-	-	HG3950381	unclassified	unclassified	2GKN3	unclassified	1121019.AUMN01000012_gene2336	unclassified	unclassified	unclassified	unclassified	unclassified	unclassified	unclassified	unclassified	unclassified	0.1	-	0.1	-	0.0	-	0.0	-	1/1	1/1	1/1	1/1	1/1	0/0	0/0	0/0	0/0	0/0	0/0	0/0	0/0	0/0
member	26966	-	-	-	-	-	HG3950381	unclassified	unclassified	2GKN3	unclassified	1121019.AUMN01000012_gene2336	unclassified	unclassified	unclassified	unclassified	unclassified	unclassified	unclassified	unclassified	unclassified
group	26967	2	303	637	45.37	45.37	HG3950457;HG5307153	metabolism	Energy production and conversion	21YDC	Radical SAM domain protein	742741.HMPREF9475_01041	Bacteria	Firmicutes	Clostridia	Eubacteriales	Clostridiaceae	Clostridium	various	unclassified	unclassified	0.1	-	0.1	-	0.0	-	0.0	-	2/2	2/2	2/2	2/2	2/2	2/2	2/2	2/2	2/2	2/2	2/2	2/2	0/0	0/0
member	26967	-	-	-	-	-	HG3950457	metabolism	Energy production and conversion	21YDC	Radical SAM domain protein	742741.HMPREF9475_01041	Bacteria	Firmicutes	Clostridia	Eubacteriales	Clostridiaceae	Clostridium	Clostridium fessum	unclassified	unclassified
member	26967	-	-	-	-	-	HG3950457	-	-	-	-	-	Bacteria	Firmicutes	Clostridia	Eubacteriales	Clostridiaceae	Clostridium	Clostridium sp. AF02-29	-	-
member	26967	-	-	-	-	-	HG3950457	-	-	-	-	-	Bacteria	Firmicutes	Clostridia	Eubacteriales	Clostridiaceae	Clostridium	Clostridium sp. AF12-41	-	-
member	26967	-	-	-	-	-	HG3950457	-	-	-	-	-	Bacteria	Firmicutes	Clostridia	Eubacteriales	Clostridiaceae	Clostridium	Clostridium sp. AF22-10	-	-
member	26967	-	-	-	-	-	HG3950457	-	-	-	-	-	Bacteria	Firmicutes	Clostridia	Eubacteriales	Clostridiaceae	Clostridium	Clostridium sp. AF29-8BH	-	-
member	26967	-	-	-	-	-	HG3950457	-	-	-	-	-	Bacteria	Firmicutes	Clostridia	Eubacteriales	Clostridiaceae	Clostridium	Clostridium sp. AF35-15	-	-
member	26967	-	-	-	-	-	HG3950457	-	-	-	-	-	Bacteria	Firmicutes	Clostridia	Eubacteriales	Clostridiaceae	Clostridium	Clostridium sp. AF50-3	-	-
member	26967	-	-	-	-	-	HG3950457	-	-	-	-	-	Bacteria	Firmicutes	Clostridia	Eubacteriales	Clostridiaceae	Clostridium	Clostridium sp. AM18-55	-	-
member	26967	-	-	-	-	-	HG3950457	-	-	-	-	-	Bacteria	Firmicutes	Clostridia	Eubacteriales	Clostridiaceae	Clostridium	Clostridium sp. BX14	-	-
member	26967	-	-	-	-	-	HG3950457	-	-	-	-	-	Bacteria	Firmicutes	Clostridia	Eubacteriales	Clostridiaceae	Clostridium	Clostridium sp. CAG:43	-	-
member	26967	-	-	-	-	-	HG3950457	-	-	-	-	-	Bacteria	Firmicutes	Clostridia	Eubacteriales	Clostridiaceae	Clostridium	Clostridium sp. OF13-4	-	-
member	26967	-	-	-	-	-	HG3950457	-	-	-	-	-	Bacteria	Firmicutes	Clostridia	Eubacteriales	Clostridiaceae	Clostridium	Clostridium sp. OM04-7	-	-
member	26967	-	-	-	-	-	HG3950457	-	-	-	-	-	Bacteria	Firmicutes	Clostridia	Eubacteriales	Clostridiaceae	Clostridium	Clostridium sp. OM05-5BH	-	-
member	26967	-	-	-	-	-	HG3950457	-	-	-	-	-	Bacteria	Firmicutes	Clostridia	Eubacteriales	Clostridiaceae	Clostridium	Clostridium sp. TF11-13AC	-	-
member	26967	-	-	-	-	-	HG3950457	-	-	-	-	-	Bacteria	Firmicutes	Clostridia	Eubacteriales	Clostridiaceae	Clostridium	unclassified	-	-
member	26967	-	-	-	-	-	HG5307153	metabolism	Energy production and conversion	21YDC	Radical SAM domain protein	742741.HMPREF9475_01041	Bacteria	Firmicutes	Clostridia	Eubacteriales	Clostridiaceae	Clostridium	Clostridium sp. TF11-13AC	unclassified	unclassified
group	26968	10	303	916	31.22	99.78	HG3950513;HG4643951;HG5114641;HG5497229;HG5504541;HG5504561;HG5504615;HG5504701;HG5504785;HG5504801	cellular processes and signaling	Cell wall/membrane/envelope biogenesis	4AQDX	CarboxypepD_reg-like domain	272559.BF9343_0677	Bacteria	Bacteroidetes	Bacteroidia	Bacteroidales	Bacteroidaceae	Bacteroides	Bacteroides fragilis	unclassified	unclassified	0.1	-	0.1	-	0.0	-	0.0	-	10/10	10/10	10/10	10/10	8/10	10/10	10/10	10/10	10/10	10/10	10/10	10/10	0/0	0/0
member	26968	-	-	-	-	-	HG3950513	cellular processes and signaling	Cell wall/membrane/envelope biogenesis	4AQDX	CarboxypepD_reg-like domain	272559.BF9343_0677	Bacteria	Bacteroidetes	Bacteroidia	Bacteroidales	Bacteroidaceae	Bacteroides	Bacteroides fragilis	unclassified	unclassified
member	26968	-	-	-	-	-	HG4643951	cellular processes and signaling	Cell wall/membrane/envelope biogenesis	4AQDX	CarboxypepD_reg-like domain	272559.BF9343_0677	Bacteria	Bacteroidetes	Bacteroidia	Bacteroidales	Bacteroidaceae	Bacteroides	Bacteroides fragilis	unclassified	unclassified
member	26968	-	-	-	-	-	HG5114641	cellular processes and signaling	Cell wall/membrane/envelope biogenesis	4AQDX	CarboxypepD_reg-like domain	272559.BF9343_0677	Bacteria	Bacteroidetes	Bacteroidia	Bacteroidales	Bacteroidaceae	Bacteroides	Bacteroides fragilis	unclassified	unclassified
member	26968	-	-	-	-	-	HG5497229	cellular processes and signaling	Cell wall/membrane/envelope biogenesis	4AQDX	CarboxypepD_reg-like domain	457424.BFAG_00123	Bacteria	Bacteroidetes	Bacteroidia	Bacteroidales	Bacteroidaceae	Bacteroides	Bacteroides fragilis	unclassified	unclassified
member	26968	-	-	-	-	-	HG5504541	cellular processes and signaling	Cell wall/membrane/envelope biogenesis	4AQDX	CarboxypepD_reg-like domain	457424.BFAG_00123	Bacteria	Bacteroidetes	Bacteroidia	Bacteroidales	Bacteroidaceae	Bacteroides	Bacteroides fragilis	unclassified	unclassified
member	26968	-	-	-	-	-	HG5504561	cellular processes and signaling	Cell wall/membrane/envelope biogenesis	4AQDX	CarboxypepD_reg-like domain	272559.BF9343_0677	Bacteria	Bacteroidetes	Bacteroidia	Bacteroidales	Bacteroidaceae	Bacteroides	Bacteroides fragilis	unclassified	unclassified
member	26968	-	-	-	-	-	HG5504561	-	-	-	-	-	Bacteria	Bacteroidetes	Bacteroidia	Bacteroidales	Bacteroidaceae	Bacteroides	Bacteroides sp. 3_2_5	-	-
member	26968	-	-	-	-	-	HG5504561	-	-	-	-	-	Bacteria	Bacteroidetes	Bacteroidia	Bacteroidales	Bacteroidaceae	Bacteroides	unclassified	-	-
member	26968	-	-	-	-	-	HG5504615	cellular processes and signaling	Cell wall/membrane/envelope biogenesis	4AQDX	CarboxypepD_reg-like domain	272559.BF9343_0677	Bacteria	Bacteroidetes	Bacteroidia	Bacteroidales	Bacteroidaceae	Bacteroides	Bacteroides fragilis	unclassified	unclassified
member	26968	-	-	-	-	-	HG5504701	cellular processes and signaling	Cell wall/membrane/envelope biogenesis	4AQDX	CarboxypepD_reg-like domain	272559.BF9343_0677	Bacteria	Bacteroidetes	Bacteroidia	Bacteroidales	Bacteroidaceae	Bacteroides	Bacteroides fragilis	unclassified	unclassified
member	26968	-	-	-	-	-	HG5504785	cellular processes and signaling	Cell wall/membrane/envelope biogenesis	4AQDX	CarboxypepD_reg-like domain	272559.BF9343_0677	Bacteria	Bacteroidetes	Bacteroidia	Bacteroidales	Bacteroidaceae	Bacteroides	Bacteroides fragilis	unclassified	unclassified
member	26968	-	-	-	-	-	HG5504785	-	-	-	-	-	Bacteria	Bacteroidetes	Bacteroidia	Bacteroidales	Bacteroidaceae	Bacteroides	Bacteroides fragilis CAG:47	-	-
member	26968	-	-	-	-	-	HG5504801	cellular processes and signaling	Cell wall/membrane/envelope biogenesis	4AQDX	CarboxypepD_reg-like domain	272559.BF9343_0677	Bacteria	Bacteroidetes	Bacteroidia	Bacteroidales	Bacteroidaceae	Bacteroides	Bacteroides fragilis	unclassified	unclassified
group	26969	1	-	-	-	-	HG3950588	metabolism	Coenzyme transport and metabolism	36H6X	Catalyzes the NADPH-dependent reduction of ketopantoate into pantoic acid	97139.C824_04355	Bacteria	Firmicutes	Clostridia	Eubacteriales	Clostridiaceae	Hungatella	Hungatella hathewayi	unclassified	unclassified	0.1	-	0.1	-	0.0	-	0.0	-	1/1	1/1	1/1	1/1	1/1	1/1	1/1	1/1	1/1	1/1	1/1	1/1	0/0	0/0
member	26969	-	-	-	-	-	HG3950588	metabolism	Coenzyme transport and metabolism	36H6X	Catalyzes the NADPH-dependent reduction of ketopantoate into pantoic acid	97139.C824_04355	Bacteria	Firmicutes	Clostridia	Eubacteriales	Clostridiaceae	Hungatella	Hungatella hathewayi	unclassified	unclassified
group	26970	1	-	-	-	-	HG3950742	metabolism	Nucleotide transport and metabolism	2FPMW	Belongs to the dihydroorotate dehydrogenase family. Type 1 subfamily	679935.Alfi_2311	unclassified	unclassified	unclassified	unclassified	unclassified	unclassified	unclassified	unclassified	unclassified	0.1	-	0.1	-	0.0	-	0.0	-	1/1	1/1	1/1	1/1	1/1	0/0	0/0	0/0	0/0	0/0	0/0	0/0	0/0	0/0
member	26970	-	-	-	-	-	HG3950742	metabolism	Nucleotide transport and metabolism	2FPMW	Belongs to the dihydroorotate dehydrogenase family. Type 1 subfamily	679935.Alfi_2311	unclassified	unclassified	unclassified	unclassified	unclassified	unclassified	unclassified	unclassified	unclassified
group	26971	2	303	303	99.01	99.01	HG3950767;HG3956140	metabolism	Carbohydrate transport and metabolism	3784C	Belongs to the HpcH HpaI aldolase family	469606.FSCG_01041	Bacteria	Fusobacteria	Fusobacteriia	Fusobacteriales	Fusobacteriaceae	Fusobacterium	various	unclassified	unclassified	0.1	-	0.1	-	0.0	-	0.0	-	2/2	2/2	2/2	2/2	2/2	2/2	2/2	2/2	2/2	2/2	2/2	2/2	0/0	0/0
member	26971	-	-	-	-	-	HG3950767	metabolism	Carbohydrate transport and metabolism	3784C	Belongs to the HpcH HpaI aldolase family	469606.FSCG_01041	Bacteria	Fusobacteria	Fusobacteriia	Fusobacteriales	Fusobacteriaceae	Fusobacterium	Fusobacterium nucleatum	unclassified	unclassified
member	26971	-	-	-	-	-	HG3950767	-	-	-	-	-	Bacteria	Fusobacteria	Fusobacteriia	Fusobacteriales	Fusobacteriaceae	Fusobacterium	unclassified	-	-
member	26971	-	-	-	-	-	HG3956140	metabolism	Carbohydrate transport and metabolism	3784C	Belongs to the HpcH HpaI aldolase family	469606.FSCG_01041	Bacteria	Fusobacteria	Fusobacteriia	Fusobacteriales	Fusobacteriaceae	Fusobacterium	Fusobacterium nucleatum	unclassified	unclassified
group	26972	1	-	-	-	-	HG3950932	metabolism	Coenzyme transport and metabolism	4AKGT	Belongs to the MenA family. Type 1 subfamily	411479.BACUNI_01616	Bacteria	Bacteroidetes	Bacteroidia	Bacteroidales	Bacteroidaceae	various	various	unclassified	unclassified	0.1	-	0.1	-	0.0	-	0.0	-	1/1	1/1	1/1	1/1	1/1	1/1	1/1	1/1	1/1	1/1	1/1	1/1	0/0	0/0
member	26972	-	-	-	-	-	HG3950932	metabolism	Coenzyme transport and metabolism	4AKGT	Belongs to the MenA family. Type 1 subfamily	411479.BACUNI_01616	Bacteria	Bacteroidetes	Bacteroidia	Bacteroidales	Bacteroidaceae	Bacteroides	Bacteroides sp. 4_1_36	unclassified	unclassified
member	26972	-	-	-	-	-	HG3950932	-	-	-	-	-	Bacteria	Bacteroidetes	Bacteroidia	Bacteroidales	Bacteroidaceae	Bacteroides	Bacteroides sp. AM51-7	-	-
member	26972	-	-	-	-	-	HG3950932	-	-	-	-	-	Bacteria	Bacteroidetes	Bacteroidia	Bacteroidales	Bacteroidaceae	Bacteroides	Bacteroides sp. D20	-	-
member	26972	-	-	-	-	-	HG3950932	-	-	-	-	-	Bacteria	Bacteroidetes	Bacteroidia	Bacteroidales	Bacteroidaceae	Bacteroides	Bacteroides uniformis	-	-
member	26972	-	-	-	-	-	HG3950932	-	-	-	-	-	Bacteria	Bacteroidetes	Bacteroidia	Bacteroidales	Bacteroidaceae	unclassified	unclassified	-	-
group	26973	1	-	-	-	-	HG3950940	unclassified	unclassified	4APN6	unclassified	357276.EL88_13860	Bacteria	Firmicutes	Clostridia	Eubacteriales	Oscillospiraceae	various	various	unclassified	unclassified	0.1	-	0.1	-	0.0	-	0.0	-	1/1	1/1	1/1	1/1	1/1	1/1	1/1	1/1	1/1	1/1	1/1	1/1	0/0	0/0
member	26973	-	-	-	-	-	HG3950940	unclassified	unclassified	4APN6	unclassified	357276.EL88_13860	Bacteria	Firmicutes	Clostridia	Eubacteriales	Oscillospiraceae	Hydrogeniiclostidium	Hydrogeniiclostidium mannosilyticum	unclassified	unclassified
member	26973	-	-	-	-	-	HG3950940	-	-	-	-	-	Bacteria	Firmicutes	Clostridia	Eubacteriales	Oscillospiraceae	Ruminococcus	uncultured Ruminococcus sp.	-	-
group	26974	1	-	-	-	-	HG3951063	poorly characterized	Function unknown	1TQ8Z	Psort location Cytoplasmic, score	1211819.CALK01000041_gene185	Bacteria	Firmicutes	Clostridia	Eubacteriales	Oscillospiraceae	Faecalibacterium	unclassified	unclassified	unclassified	0.1	-	0.1	-	0.0	-	0.0	-	1/1	1/1	1/1	1/1	1/1	1/1	1/1	1/1	1/1	1/1	1/1	1/1	0/0	0/0
member	26974	-	-	-	-	-	HG3951063	poorly characterized	Function unknown	1TQ8Z	Psort location Cytoplasmic, score	1211819.CALK01000041_gene185	Bacteria	Firmicutes	Clostridia	Eubacteriales	Oscillospiraceae	Faecalibacterium	unclassified	unclassified	unclassified
group	26975	3	303	303	92.08	99.67	HG3951211;HG3958408;HG3959684	various	various	3F3ZI	ROK family	575606.HMPREF0525_00994	Bacteria	Firmicutes	Bacilli	Lactobacillales	Lactobacillaceae	Lactobacillus	Lactobacillus jensenii	unclassified	unclassified	0.1	-	0.1	-	0.0	-	0.0	-	3/3	3/3	3/3	3/3	3/3	3/3	3/3	3/3	3/3	3/3	3/3	3/3	0/0	0/0
member	26975	-	-	-	-	-	HG3951211	information storage and processing	Transcription	3F3ZI	ROK family	575606.HMPREF0525_00994	Bacteria	Firmicutes	Bacilli	Lactobacillales	Lactobacillaceae	Lactobacillus	Lactobacillus jensenii	unclassified	unclassified
member	26975	-	-	-	-	-	HG3951211	metabolism	Carbohydrate transport and metabolism	3F3ZI	ROK family	575606.HMPREF0525_00994	-	-	-	-	-	-	-	-	-
member	26975	-	-	-	-	-	HG3958408	information storage and processing	Transcription	3F3ZI	ROK family	575606.HMPREF0525_00994	Bacteria	Firmicutes	Bacilli	Lactobacillales	Lactobacillaceae	Lactobacillus	Lactobacillus jensenii	unclassified	unclassified
member	26975	-	-	-	-	-	HG3958408	metabolism	Carbohydrate transport and metabolism	3F3ZI	ROK family	575606.HMPREF0525_00994	Bacteria	Firmicutes	Bacilli	Lactobacillales	Lactobacillaceae	Lactobacillus	unclassified	-	-
member	26975	-	-	-	-	-	HG3959684	information storage and processing	Transcription	3F3ZI	ROK family	575606.HMPREF0525_00994	Bacteria	Firmicutes	Bacilli	Lactobacillales	Lactobacillaceae	Lactobacillus	Lactobacillus jensenii	unclassified	unclassified
member	26975	-	-	-	-	-	HG3959684	metabolism	Carbohydrate transport and metabolism	3F3ZI	ROK family	575606.HMPREF0525_00994	-	-	-	-	-	-	-	-	-
group	26976	2	303	357	84.87	84.87	HG3951270;HG4383544	metabolism	Carbohydrate transport and metabolism	4ANHQ	Belongs to the glycosyl hydrolase 43 family	483216.BACEGG_03526	Bacteria	Bacteroidetes	Bacteroidia	Bacteroidales	Bacteroidaceae	Bacteroides	Bacteroides stercoris	beta-xylosidase (EC 3.2.1.37); alpha-L-arabinofuranosidase (EC 3.2.1.55); xylanase (EC 3.2.1.8); alpha-1,2-L-arabinofuranosidase (EC 3.2.1.-); exo-alpha-1,5-L-arabinofuranosidase (EC 3.2.1.-); [inverting] exo-alpha-1,5-L-arabinanase (EC 3.2.1.-); beta-1,3-xylosidase (EC 3.2.1.-); [inverting] exo-alpha-1,5-L-arabinanase (EC 3.2.1.-); [inverting] endo-alpha-1,5-L-arabinanase (EC 3.2.1.99); exo-beta-1,3-galactanase (EC 3.2.1.145); beta-D-galactofuranosidase (EC 3.2.1.146)	GH43	0.1	-	0.1	-	0.0	-	0.0	-	2/2	2/2	2/2	2/2	2/2	2/2	2/2	2/2	2/2	2/2	2/2	2/2	2/2	2/2
member	26976	-	-	-	-	-	HG3951270	metabolism	Carbohydrate transport and metabolism	4ANHQ	Belongs to the glycosyl hydrolase 43 family	483216.BACEGG_03526	Bacteria	Bacteroidetes	Bacteroidia	Bacteroidales	Bacteroidaceae	Bacteroides	Bacteroides stercoris	beta-xylosidase (EC 3.2.1.37); alpha-L-arabinofuranosidase (EC 3.2.1.55); xylanase (EC 3.2.1.8); alpha-1,2-L-arabinofuranosidase (EC 3.2.1.-); exo-alpha-1,5-L-arabinofuranosidase (EC 3.2.1.-); [inverting] exo-alpha-1,5-L-arabinanase (EC 3.2.1.-); beta-1,3-xylosidase (EC 3.2.1.-); [inverting] exo-alpha-1,5-L-arabinanase (EC 3.2.1.-); [inverting] endo-alpha-1,5-L-arabinanase (EC 3.2.1.99); exo-beta-1,3-galactanase (EC 3.2.1.145); beta-D-galactofuranosidase (EC 3.2.1.146)	GH43
member	26976	-	-	-	-	-	HG4383544	metabolism	Carbohydrate transport and metabolism	4ANHQ	Belongs to the glycosyl hydrolase 43 family	483216.BACEGG_03526	Bacteria	Bacteroidetes	Bacteroidia	Bacteroidales	Bacteroidaceae	Bacteroides	Bacteroides stercoris	beta-xylosidase (EC 3.2.1.37); alpha-L-arabinofuranosidase (EC 3.2.1.55); xylanase (EC 3.2.1.8); alpha-1,2-L-arabinofuranosidase (EC 3.2.1.-); exo-alpha-1,5-L-arabinofuranosidase (EC 3.2.1.-); [inverting] exo-alpha-1,5-L-arabinanase (EC 3.2.1.-); beta-1,3-xylosidase (EC 3.2.1.-); [inverting] exo-alpha-1,5-L-arabinanase (EC 3.2.1.-); [inverting] endo-alpha-1,5-L-arabinanase (EC 3.2.1.99); exo-beta-1,3-galactanase (EC 3.2.1.145); beta-D-galactofuranosidase (EC 3.2.1.146)	GH43
group	26977	3	303	1007	27.9	39.82	HG3951302;HG3996044;HG5529902	metabolism	Inorganic ion transport and metabolism	4AK7X	TonB-linked outer membrane protein, SusC RagA family	1121098.HMPREF1534_00345	Bacteria	Bacteroidetes	Bacteroidia	Bacteroidales	Bacteroidaceae	various	Phocaeicola massiliensis	unclassified	unclassified	0.1	-	0.1	-	0.0	-	0.0	-	3/3	3/3	3/3	3/3	2/3	3/3	3/3	3/3	3/3	3/3	3/3	3/3	0/0	0/0
member	26977	-	-	-	-	-	HG3951302	metabolism	Inorganic ion transport and metabolism	4AK7X	TonB-linked outer membrane protein, SusC RagA family	1121098.HMPREF1534_00345	Bacteria	Bacteroidetes	Bacteroidia	Bacteroidales	Bacteroidaceae	Bacteroides	Bacteroides sp. AM16-15	unclassified	unclassified
member	26977	-	-	-	-	-	HG3951302	-	-	-	-	-	Bacteria	Bacteroidetes	Bacteroidia	Bacteroidales	Bacteroidaceae	Bacteroides	Bacteroides sp. AM22-3LB	-	-
member	26977	-	-	-	-	-	HG3951302	-	-	-	-	-	Bacteria	Bacteroidetes	Bacteroidia	Bacteroidales	Bacteroidaceae	Bacteroides	Bacteroides sp. AM25-34	-	-
member	26977	-	-	-	-	-	HG3951302	-	-	-	-	-	Bacteria	Bacteroidetes	Bacteroidia	Bacteroidales	Bacteroidaceae	Phocaeicola	Phocaeicola massiliensis	-	-
member	26977	-	-	-	-	-	HG3996044	metabolism	Inorganic ion transport and metabolism	4AK7X	TonB-linked outer membrane protein, SusC RagA family	547042.BACCOPRO_00311	Bacteria	Bacteroidetes	Bacteroidia	Bacteroidales	Bacteroidaceae	Bacteroides	Bacteroides sp. CAG:98	unclassified	unclassified
member	26977	-	-	-	-	-	HG3996044	-	-	-	-	-	Bacteria	Bacteroidetes	Bacteroidia	Bacteroidales	Bacteroidaceae	Phocaeicola	Phocaeicola massiliensis	-	-
member	26977	-	-	-	-	-	HG5529902	metabolism	Inorganic ion transport and metabolism	4AK7X	TonB-linked outer membrane protein, SusC RagA family	1121098.HMPREF1534_00345	Bacteria	Bacteroidetes	Bacteroidia	Bacteroidales	Bacteroidaceae	Phocaeicola	Phocaeicola massiliensis	unclassified	unclassified
group	26978	1	-	-	-	-	HG3951708	metabolism	Amino acid transport and metabolism	2646T	TIGRFAM methionine aminopeptidase, type I	138119.DSY2339	Bacteria	Firmicutes	Clostridia	Eubacteriales	Peptococcaceae	Desulfitobacterium	Desulfitobacterium hafniense	unclassified	unclassified	0.1	-	0.1	-	0.0	-	0.0	-	1/1	1/1	1/1	1/1	1/1	1/1	1/1	1/1	1/1	1/1	1/1	1/1	0/0	0/0
member	26978	-	-	-	-	-	HG3951708	metabolism	Amino acid transport and metabolism	2646T	TIGRFAM methionine aminopeptidase, type I	138119.DSY2339	Bacteria	Firmicutes	Clostridia	Eubacteriales	Peptococcaceae	Desulfitobacterium	Desulfitobacterium hafniense	unclassified	unclassified
group	26979	2	303	373	78.55	78.55	HG3951797;HG4478939	cellular processes and signaling	Cell cycle control, cell division, chromosome partitioning	366XY	TIMELESS interacting protein	60711.ENSCSAP00000009317	Eukaryota	Chordata	Mammalia	Primates	Cercopithecidae	Macaca	various	unclassified	unclassified	0.1	-	0.1	-	0.0	-	0.0	-	2/2	2/2	2/2	2/2	2/2	2/2	2/2	2/2	2/2	2/2	2/2	2/2	0/0	0/0
member	26979	-	-	-	-	-	HG3951797	cellular processes and signaling	Cell cycle control, cell division, chromosome partitioning	366XY	TIMELESS interacting protein	60711.ENSCSAP00000009317	Eukaryota	Chordata	Mammalia	Primates	Cercopithecidae	Macaca	Macaca fascicularis	unclassified	unclassified
member	26979	-	-	-	-	-	HG4478939	cellular processes and signaling	Cell cycle control, cell division, chromosome partitioning	366XY	TIMELESS interacting protein	60711.ENSCSAP00000009317	Eukaryota	Chordata	Mammalia	Primates	Cercopithecidae	Macaca	Macaca fascicularis	unclassified	unclassified
member	26979	-	-	-	-	-	HG4478939	-	-	-	-	-	Eukaryota	Chordata	Mammalia	Primates	Cercopithecidae	Macaca	Macaca mulatta	-	-
group	26980	1	-	-	-	-	HG3951805	unclassified	unclassified	2FX24	unclassified	1122983.BAJY01000002_gene359	Bacteria	Bacteroidetes	Bacteroidia	Bacteroidales	Prevotellaceae	Prevotella	Prevotella sp. CAG:520	unclassified	unclassified	0.1	-	0.1	-	0.0	-	0.0	-	1/1	1/1	1/1	1/1	1/1	1/1	1/1	1/1	1/1	1/1	1/1	1/1	0/0	0/0
member	26980	-	-	-	-	-	HG3951805	unclassified	unclassified	2FX24	unclassified	1122983.BAJY01000002_gene359	Bacteria	Bacteroidetes	Bacteroidia	Bacteroidales	Prevotellaceae	Prevotella	Prevotella sp. CAG:520	unclassified	unclassified
group	26981	1	-	-	-	-	HG3951818	metabolism	Amino acid transport and metabolism	3WG9U	Reversibly catalyzes the transfer of the carbamoyl group from carbamoyl phosphate (CP) to the N(epsilon) atom of ornithine (ORN) to produce L-citrulline	411471.SUBVAR_07025	unclassified	unclassified	unclassified	unclassified	unclassified	unclassified	unclassified	unclassified	unclassified	0.1	-	0.1	-	0.0	-	0.0	-	1/1	1/1	1/1	1/1	1/1	0/0	0/0	0/0	0/0	0/0	0/0	0/0	0/0	0/0
member	26981	-	-	-	-	-	HG3951818	metabolism	Amino acid transport and metabolism	3WG9U	Reversibly catalyzes the transfer of the carbamoyl group from carbamoyl phosphate (CP) to the N(epsilon) atom of ornithine (ORN) to produce L-citrulline	411471.SUBVAR_07025	unclassified	unclassified	unclassified	unclassified	unclassified	unclassified	unclassified	unclassified	unclassified
group	26982	1	-	-	-	-	HG3952038	cellular processes and signaling	Cell cycle control, cell division, chromosome partitioning	4CYQ9	Cell surface antigen C-terminus	547043.BIFPSEUDO_03964	Bacteria	Actinobacteria	Actinomycetia	Bifidobacteriales	Bifidobacteriaceae	Bifidobacterium	Bifidobacterium longum	unclassified	unclassified	0.1	-	0.1	-	0.0	-	0.0	-	1/1	1/1	1/1	1/1	1/1	1/1	1/1	1/1	1/1	1/1	1/1	1/1	0/0	0/0
member	26982	-	-	-	-	-	HG3952038	cellular processes and signaling	Cell cycle control, cell division, chromosome partitioning	4CYQ9	Cell surface antigen C-terminus	547043.BIFPSEUDO_03964	Bacteria	Actinobacteria	Actinomycetia	Bifidobacteriales	Bifidobacteriaceae	Bifidobacterium	Bifidobacterium longum	unclassified	unclassified
group	26983	1	-	-	-	-	HG3952129	cellular processes and signaling	Cell motility	36YTK	Bacterial flagellin N-terminal helical region	1101190.ARWB01000001_gene148	Bacteria	Proteobacteria	Alphaproteobacteria	Rhodospirillales	Azospirillaceae	Azospirillum	Azospirillum sp. 47_25	unclassified	unclassified	0.1	-	0.1	-	0.0	-	0.0	-	1/1	1/1	1/1	1/1	1/1	1/1	1/1	1/1	1/1	1/1	1/1	1/1	0/0	0/0
member	26983	-	-	-	-	-	HG3952129	cellular processes and signaling	Cell motility	36YTK	Bacterial flagellin N-terminal helical region	1101190.ARWB01000001_gene148	Bacteria	Proteobacteria	Alphaproteobacteria	Rhodospirillales	Azospirillaceae	Azospirillum	Azospirillum sp. 47_25	unclassified	unclassified
group	26984	7	303	773	7.49	89.83	HG3952187;HG4102683;HG4511032;HG4622566;HG4788044;HG4948044;HG5432310	cellular processes and signaling	Cell wall/membrane/envelope biogenesis	25BW7	Fibronectin type 3 domain	1282887.AUJG01000007_gene2434	Bacteria	Firmicutes	Clostridia	Eubacteriales	Lachnospiraceae	Lachnospira	Lachnospira sp. NSJ-43	Modules of approx. 100 residues, conserved in numerous R. albus polysaccharide-degrading enzymes and other proteins from this bacterium.  Several members of CBM37 have been shown to exhibit rather broad binding specificity to xylan, chitin, microcrystalline and phosphoric-acid swollen cellulose, as well as more heterogeneous substrates, such as alfalfa cell walls, banana stem and wheat straw.	CBM37	0.1	-	0.1	-	0.0	-	0.0	-	7/7	7/7	7/7	7/7	7/7	6/7	6/7	6/7	6/7	6/7	6/7	6/7	1/7	1/7
member	26984	-	-	-	-	-	HG3952187	cellular processes and signaling	Cell wall/membrane/envelope biogenesis	25BW7	Fibronectin type 3 domain	1282887.AUJG01000007_gene2434	Bacteria	Firmicutes	Clostridia	Eubacteriales	Lachnospiraceae	Lachnospira	Lachnospira sp. NSJ-43	unclassified	unclassified
member	26984	-	-	-	-	-	HG4102683	cellular processes and signaling	Cell wall/membrane/envelope biogenesis	25BW7	Fibronectin type 3 domain	1282887.AUJG01000007_gene2434	unclassified	unclassified	unclassified	unclassified	unclassified	unclassified	unclassified	unclassified	unclassified
member	26984	-	-	-	-	-	HG4511032	cellular processes and signaling	Cell wall/membrane/envelope biogenesis	25BW7	Fibronectin type 3 domain	1282887.AUJG01000007_gene2434	Bacteria	Firmicutes	Clostridia	Eubacteriales	Lachnospiraceae	Lachnospira	Lachnospira sp. NSJ-43	unclassified	unclassified
member	26984	-	-	-	-	-	HG4622566	cellular processes and signaling	Cell wall/membrane/envelope biogenesis	25BW7	Fibronectin type 3 domain	1282887.AUJG01000007_gene2434	Bacteria	Firmicutes	Clostridia	Eubacteriales	Lachnospiraceae	Lachnospira	Lachnospira sp. NSJ-43	unclassified	unclassified
member	26984	-	-	-	-	-	HG4788044	cellular processes and signaling	Cell wall/membrane/envelope biogenesis	25BW7	Fibronectin type 3 domain	1282887.AUJG01000007_gene2434	Bacteria	Firmicutes	Clostridia	Eubacteriales	Lachnospiraceae	Lachnospira	Lachnospira sp. NSJ-43	Modules of approx. 100 residues, conserved in numerous R. albus polysaccharide-degrading enzymes and other proteins from this bacterium.  Several members of CBM37 have been shown to exhibit rather broad binding specificity to xylan, chitin, microcrystalline and phosphoric-acid swollen cellulose, as well as more heterogeneous substrates, such as alfalfa cell walls, banana stem and wheat straw.	CBM37
member	26984	-	-	-	-	-	HG4948044	cellular processes and signaling	Cell wall/membrane/envelope biogenesis	25BW7	Fibronectin type 3 domain	1282887.AUJG01000007_gene2434	Bacteria	Firmicutes	Clostridia	Eubacteriales	Lachnospiraceae	Lachnospira	Lachnospira sp. NSJ-43	unclassified	unclassified
member	26984	-	-	-	-	-	HG5432310	cellular processes and signaling	Cell wall/membrane/envelope biogenesis	25BW7	Fibronectin type 3 domain	1282887.AUJG01000007_gene2434	Bacteria	Firmicutes	Clostridia	Eubacteriales	Lachnospiraceae	Lachnospira	Lachnospira sp. NSJ-43	unclassified	unclassified
group	26985	2	303	309	98.06	98.06	HG3952733;HG4012901	metabolism	Carbohydrate transport and metabolism	26AGC	Belongs to the carbohydrate kinase PfkB family. LacC subfamily	1232446.BAIE02000047_gene291	Bacteria	Firmicutes	Erysipelotrichia	Erysipelotrichales	various	various	various	unclassified	unclassified	0.1	-	0.1	-	0.0	-	0.0	-	2/2	2/2	2/2	2/2	2/2	2/2	2/2	2/2	2/2	2/2	2/2	2/2	0/0	0/0
member	26985	-	-	-	-	-	HG3952733	metabolism	Carbohydrate transport and metabolism	26AGC	Belongs to the carbohydrate kinase PfkB family. LacC subfamily	1232446.BAIE02000047_gene291	Bacteria	Firmicutes	Erysipelotrichia	Erysipelotrichales	Coprobacillaceae	Coprobacillus	Coprobacillus sp. 8_2_54BFAA	unclassified	unclassified
member	26985	-	-	-	-	-	HG3952733	-	-	-	-	-	Bacteria	Firmicutes	Erysipelotrichia	Erysipelotrichales	Coprobacillaceae	Coprobacillus	Coprobacillus sp. AF09-1A	-	-
member	26985	-	-	-	-	-	HG3952733	-	-	-	-	-	Bacteria	Firmicutes	Erysipelotrichia	Erysipelotrichales	Coprobacillaceae	Coprobacillus	Coprobacillus sp. CAG:183	-	-
member	26985	-	-	-	-	-	HG3952733	-	-	-	-	-	Bacteria	Firmicutes	Erysipelotrichia	Erysipelotrichales	Coprobacillaceae	Coprobacillus	Coprobacillus sp. D7	-	-
member	26985	-	-	-	-	-	HG3952733	-	-	-	-	-	Bacteria	Firmicutes	Erysipelotrichia	Erysipelotrichales	Erysipelotrichaceae	Erysipelatoclostridium	Erysipelatoclostridium ramosum	-	-
member	26985	-	-	-	-	-	HG3952733	-	-	-	-	-	Bacteria	Firmicutes	Erysipelotrichia	Erysipelotrichales	Erysipelotrichaceae	Erysipelatoclostridium	unclassified	-	-
member	26985	-	-	-	-	-	HG4012901	metabolism	Carbohydrate transport and metabolism	26AGC	Belongs to the carbohydrate kinase PfkB family. LacC subfamily	1232446.BAIE02000047_gene291	Bacteria	Firmicutes	Erysipelotrichia	Erysipelotrichales	Coprobacillaceae	Coprobacillus	Coprobacillus sp. 8_2_54BFAA	unclassified	unclassified
member	26985	-	-	-	-	-	HG4012901	-	-	-	-	-	Bacteria	Firmicutes	Erysipelotrichia	Erysipelotrichales	Coprobacillaceae	Coprobacillus	Coprobacillus sp. AF09-1A	-	-
member	26985	-	-	-	-	-	HG4012901	-	-	-	-	-	Bacteria	Firmicutes	Erysipelotrichia	Erysipelotrichales	Coprobacillaceae	Coprobacillus	Coprobacillus sp. CAG:183	-	-
member	26985	-	-	-	-	-	HG4012901	-	-	-	-	-	Bacteria	Firmicutes	Erysipelotrichia	Erysipelotrichales	Coprobacillaceae	Coprobacillus	Coprobacillus sp. D7	-	-
member	26985	-	-	-	-	-	HG4012901	-	-	-	-	-	Bacteria	Firmicutes	Erysipelotrichia	Erysipelotrichales	Erysipelotrichaceae	Erysipelatoclostridium	Erysipelatoclostridium ramosum	-	-
member	26985	-	-	-	-	-	HG4012901	-	-	-	-	-	Bacteria	Firmicutes	Erysipelotrichia	Erysipelotrichales	Erysipelotrichaceae	Erysipelatoclostridium	unclassified	-	-
group	26986	1	-	-	-	-	HG3952874	information storage and processing	Transcription	1K3I6	Transcriptional regulator	342113.DM82_5113	Bacteria	Proteobacteria	Betaproteobacteria	Burkholderiales	Burkholderiaceae	Burkholderia	Burkholderia oklahomensis	unclassified	unclassified	0.1	-	0.1	-	0.0	-	0.0	-	1/1	1/1	1/1	1/1	1/1	1/1	1/1	1/1	1/1	1/1	1/1	1/1	0/0	0/0
member	26986	-	-	-	-	-	HG3952874	information storage and processing	Transcription	1K3I6	Transcriptional regulator	342113.DM82_5113	Bacteria	Proteobacteria	Betaproteobacteria	Burkholderiales	Burkholderiaceae	Burkholderia	Burkholderia oklahomensis	unclassified	unclassified
group	26987	6	303	303	92.74	100.0	HG3953043;HG3955847;Q5R5M0;Q791V5;Q9N285;Q9Y6C9	metabolism	Energy production and conversion	4N0UT	Mitochondrial carrier	9601.ENSPPYP00000003778	various	various	various	various	various	various	various	unclassified	unclassified	0.1	-	0.1	-	0.0	-	0.0	-	6/6	6/6	4/6	4/6	4/6	6/6	6/6	6/6	4/6	4/6	4/6	4/6	0/0	0/0
member	26987	-	-	-	-	-	HG3953043	metabolism	Energy production and conversion	4N0UT	Mitochondrial carrier	9601.ENSPPYP00000003778	Eukaryota	Chordata	Mammalia	Primates	Hominidae	Gorilla	Gorilla gorilla	unclassified	unclassified
member	26987	-	-	-	-	-	HG3953043	-	-	-	-	-	Eukaryota	Chordata	Mammalia	Primates	Hominidae	Homo	Homo sapiens	-	-
member	26987	-	-	-	-	-	HG3953043	-	-	-	-	-	Eukaryota	Chordata	Mammalia	Primates	Hominidae	Pan	Pan paniscus	-	-
member	26987	-	-	-	-	-	HG3953043	-	-	-	-	-	Eukaryota	Chordata	Mammalia	Primates	Hominidae	Pan	Pan troglodytes	-	-
member	26987	-	-	-	-	-	HG3953043	-	-	-	-	-	Eukaryota	Chordata	Mammalia	Primates	Hominidae	Pongo	Pongo abelii	-	-
member	26987	-	-	-	-	-	HG3953043	-	-	-	-	-	unclassified	unclassified	unclassified	unclassified	unclassified	unclassified	Human ORFeome Gateway entry vector	-	-
member	26987	-	-	-	-	-	HG3953043	-	-	-	-	-	unclassified	unclassified	unclassified	unclassified	unclassified	unclassified	synthetic construct	-	-
member	26987	-	-	-	-	-	HG3955847	metabolism	Energy production and conversion	4N0UT	Mitochondrial carrier	9601.ENSPPYP00000003778	Eukaryota	Chordata	Mammalia	Primates	Hominidae	Gorilla	Gorilla gorilla	unclassified	unclassified
member	26987	-	-	-	-	-	HG3955847	-	-	-	-	-	Eukaryota	Chordata	Mammalia	Primates	Hominidae	Homo	Homo sapiens	-	-
member	26987	-	-	-	-	-	HG3955847	-	-	-	-	-	Eukaryota	Chordata	Mammalia	Primates	Hominidae	Pan	Pan paniscus	-	-
member	26987	-	-	-	-	-	HG3955847	-	-	-	-	-	Eukaryota	Chordata	Mammalia	Primates	Hominidae	Pan	Pan troglodytes	-	-
member	26987	-	-	-	-	-	HG3955847	-	-	-	-	-	Eukaryota	Chordata	Mammalia	Primates	Hominidae	Pongo	Pongo abelii	-	-
member	26987	-	-	-	-	-	HG3955847	-	-	-	-	-	unclassified	unclassified	unclassified	unclassified	unclassified	unclassified	Human ORFeome Gateway entry vector	-	-
member	26987	-	-	-	-	-	HG3955847	-	-	-	-	-	unclassified	unclassified	unclassified	unclassified	unclassified	unclassified	synthetic construct	-	-
member	26987	-	-	-	-	-	Q5R5M0	metabolism	Energy production and conversion	4N0UT	Mitochondrial carrier	9601.ENSPPYP00000003778	Eukaryota	Chordata	Mammalia	Primates	Hominidae	Gorilla	Gorilla gorilla	unclassified	unclassified
member	26987	-	-	-	-	-	Q5R5M0	-	-	-	-	-	Eukaryota	Chordata	Mammalia	Primates	Hominidae	Homo	Homo sapiens	-	-
member	26987	-	-	-	-	-	Q5R5M0	-	-	-	-	-	Eukaryota	Chordata	Mammalia	Primates	Hominidae	Pan	Pan paniscus	-	-
member	26987	-	-	-	-	-	Q5R5M0	-	-	-	-	-	Eukaryota	Chordata	Mammalia	Primates	Hominidae	Pan	Pan troglodytes	-	-
member	26987	-	-	-	-	-	Q5R5M0	-	-	-	-	-	Eukaryota	Chordata	Mammalia	Primates	Hominidae	Pongo	Pongo abelii	-	-
member	26987	-	-	-	-	-	Q5R5M0	-	-	-	-	-	unclassified	unclassified	unclassified	unclassified	unclassified	unclassified	Human ORFeome Gateway entry vector	-	-
member	26987	-	-	-	-	-	Q5R5M0	-	-	-	-	-	unclassified	unclassified	unclassified	unclassified	unclassified	unclassified	synthetic construct	-	-
member	26987	-	-	-	-	-	Q791V5	metabolism	Energy production and conversion	4PSRY	Mitochondrial carrier homolog 2	10090.ENSMUSP00000121851	Eukaryota	Chordata	Mammalia	Rodentia	Muridae	Mus	Mus musculus	unclassified	unclassified
member	26987	-	-	-	-	-	Q9N285	metabolism	Energy production and conversion	3J800	positive regulation of programmed cell death	89462.XP_006057451.1	Eukaryota	Chordata	Mammalia	Artiodactyla	Bovidae	Bos	Bos taurus	unclassified	unclassified
member	26987	-	-	-	-	-	Q9Y6C9	metabolism	Energy production and conversion	4N0UT	Mitochondrial carrier	9601.ENSPPYP00000003778	Eukaryota	Chordata	Mammalia	Primates	Hominidae	Gorilla	Gorilla gorilla	unclassified	unclassified
member	26987	-	-	-	-	-	Q9Y6C9	-	-	-	-	-	Eukaryota	Chordata	Mammalia	Primates	Hominidae	Homo	Homo sapiens	-	-
member	26987	-	-	-	-	-	Q9Y6C9	-	-	-	-	-	Eukaryota	Chordata	Mammalia	Primates	Hominidae	Pan	Pan paniscus	-	-
member	26987	-	-	-	-	-	Q9Y6C9	-	-	-	-	-	Eukaryota	Chordata	Mammalia	Primates	Hominidae	Pan	Pan troglodytes	-	-
member	26987	-	-	-	-	-	Q9Y6C9	-	-	-	-	-	Eukaryota	Chordata	Mammalia	Primates	Hominidae	Pongo	Pongo abelii	-	-
member	26987	-	-	-	-	-	Q9Y6C9	-	-	-	-	-	unclassified	unclassified	unclassified	unclassified	unclassified	unclassified	Human ORFeome Gateway entry vector	-	-
member	26987	-	-	-	-	-	Q9Y6C9	-	-	-	-	-	unclassified	unclassified	unclassified	unclassified	unclassified	unclassified	synthetic construct	-	-
group	26988	1	-	-	-	-	HG3953058	poorly characterized	Function unknown	36DQM	AAA ATPase	1211817.CCAT010000085_gene1932	unclassified	unclassified	unclassified	unclassified	unclassified	unclassified	unclassified	unclassified	unclassified	0.1	-	0.1	-	0.0	-	0.0	-	1/1	1/1	1/1	1/1	1/1	0/0	0/0	0/0	0/0	0/0	0/0	0/0	0/0	0/0
member	26988	-	-	-	-	-	HG3953058	poorly characterized	Function unknown	36DQM	AAA ATPase	1211817.CCAT010000085_gene1932	unclassified	unclassified	unclassified	unclassified	unclassified	unclassified	unclassified	unclassified	unclassified
group	26989	2	303	319	94.36	94.36	HG3953396;HG4100504	unclassified	unclassified	unclassified	unclassified	unclassified	Eukaryota	Streptophyta	Magnoliopsida	Poales	Poaceae	Zea	Zea mays	unclassified	unclassified	0.1	-	0.1	-	0.0	-	0.0	-	0/0	0/0	0/0	0/0	0/0	2/2	2/2	2/2	2/2	2/2	2/2	2/2	0/0	0/0
member	26989	-	-	-	-	-	HG3953396	unclassified	unclassified	unclassified	unclassified	unclassified	Eukaryota	Streptophyta	Magnoliopsida	Poales	Poaceae	Zea	Zea mays	unclassified	unclassified
member	26989	-	-	-	-	-	HG4100504	unclassified	unclassified	unclassified	unclassified	unclassified	Eukaryota	Streptophyta	Magnoliopsida	Poales	Poaceae	Zea	Zea mays	unclassified	unclassified
group	26990	6	303	1433	17.24	99.86	HG3953627;HG5518115;HG5582959;HG5583562;HG5583587;HG5583596	cellular processes and signaling	Signal transduction mechanisms	4AN96	Response regulator receiver domain	226186.BT_4178	Bacteria	Bacteroidetes	Bacteroidia	Bacteroidales	Bacteroidaceae	Bacteroides	Bacteroides thetaiotaomicron	unclassified	unclassified	0.1	-	0.1	-	0.0	-	0.0	-	6/6	6/6	5/6	5/6	5/6	6/6	6/6	6/6	6/6	6/6	6/6	6/6	0/0	0/0
member	26990	-	-	-	-	-	HG3953627	cellular processes and signaling	Signal transduction mechanisms	4AMQ7	Y_Y_Y domain	226186.BT_4182	Bacteria	Bacteroidetes	Bacteroidia	Bacteroidales	Bacteroidaceae	Bacteroides	Bacteroides sp. 1_1_14	unclassified	unclassified
member	26990	-	-	-	-	-	HG3953627	-	-	-	-	-	Bacteria	Bacteroidetes	Bacteroidia	Bacteroidales	Bacteroidaceae	Bacteroides	Bacteroides sp. AM23-12	-	-
member	26990	-	-	-	-	-	HG3953627	-	-	-	-	-	Bacteria	Bacteroidetes	Bacteroidia	Bacteroidales	Bacteroidaceae	Bacteroides	Bacteroides thetaiotaomicron	-	-
member	26990	-	-	-	-	-	HG3953627	-	-	-	-	-	Bacteria	Bacteroidetes	Bacteroidia	Bacteroidales	Bacteroidaceae	Bacteroides	Bacteroides thetaiotaomicron CAG:40	-	-
member	26990	-	-	-	-	-	HG3953627	-	-	-	-	-	Bacteria	Bacteroidetes	Bacteroidia	Bacteroidales	Bacteroidaceae	Bacteroides	unclassified	-	-
member	26990	-	-	-	-	-	HG5518115	cellular processes and signaling	Signal transduction mechanisms	4AN96	Response regulator receiver domain	226186.BT_4178	Bacteria	Bacteroidetes	Bacteroidia	Bacteroidales	Bacteroidaceae	Bacteroides	Bacteroides thetaiotaomicron	unclassified	unclassified
member	26990	-	-	-	-	-	HG5582959	cellular processes and signaling	Signal transduction mechanisms	4AN96	Response regulator receiver domain	226186.BT_4178	Bacteria	Bacteroidetes	Bacteroidia	Bacteroidales	Bacteroidaceae	Bacteroides	Bacteroides thetaiotaomicron	unclassified	unclassified
member	26990	-	-	-	-	-	HG5583562	cellular processes and signaling	Signal transduction mechanisms	4AN96	Response regulator receiver domain	226186.BT_4178	Bacteria	Bacteroidetes	Bacteroidia	Bacteroidales	Bacteroidaceae	Bacteroides	Bacteroides thetaiotaomicron	unclassified	unclassified
member	26990	-	-	-	-	-	HG5583587	cellular processes and signaling	Signal transduction mechanisms	4AN96	Response regulator receiver domain	226186.BT_4178	Bacteria	Bacteroidetes	Bacteroidia	Bacteroidales	Bacteroidaceae	Bacteroides	Bacteroides sp. 1_1_14	unclassified	unclassified
member	26990	-	-	-	-	-	HG5583587	-	-	-	-	-	Bacteria	Bacteroidetes	Bacteroidia	Bacteroidales	Bacteroidaceae	Bacteroides	Bacteroides thetaiotaomicron	-	-
member	26990	-	-	-	-	-	HG5583596	cellular processes and signaling	Signal transduction mechanisms	4AN96	Response regulator receiver domain	226186.BT_4178	Bacteria	Bacteroidetes	Bacteroidia	Bacteroidales	Bacteroidaceae	Bacteroides	Bacteroides thetaiotaomicron	unclassified	unclassified
group	26991	1	-	-	-	-	HG3953702	information storage and processing	Replication, recombination and repair	24GR7	PFAM TnsA endonuclease	720554.Clocl_0276	Bacteria	Firmicutes	Erysipelotrichia	Erysipelotrichales	Erysipelotrichaceae	Holdemanella	Holdemanella biformis	unclassified	unclassified	0.1	-	0.1	-	0.0	-	0.0	-	1/1	1/1	1/1	1/1	1/1	1/1	1/1	1/1	1/1	1/1	1/1	1/1	0/0	0/0
member	26991	-	-	-	-	-	HG3953702	information storage and processing	Replication, recombination and repair	24GR7	PFAM TnsA endonuclease	720554.Clocl_0276	Bacteria	Firmicutes	Erysipelotrichia	Erysipelotrichales	Erysipelotrichaceae	Holdemanella	Holdemanella biformis	unclassified	unclassified
group	26992	1	-	-	-	-	HG3953795	metabolism	various	25EHN	ABC-2 family transporter protein	97139.C824_04939	Bacteria	Firmicutes	Clostridia	Eubacteriales	various	various	various	unclassified	unclassified	0.1	-	0.1	-	0.0	-	0.0	-	1/1	1/1	1/1	1/1	1/1	1/1	1/1	1/1	1/1	1/1	1/1	1/1	0/0	0/0
member	26992	-	-	-	-	-	HG3953795	metabolism	Energy production and conversion	25EHN	ABC-2 family transporter protein	97139.C824_04939	Bacteria	Firmicutes	Clostridia	Eubacteriales	Lachnospiraceae	Blautia	Blautia sp. OM07-19	unclassified	unclassified
member	26992	-	-	-	-	-	HG3953795	metabolism	Inorganic ion transport and metabolism	25EHN	ABC-2 family transporter protein	97139.C824_04939	Bacteria	Firmicutes	Clostridia	Eubacteriales	Lachnospiraceae	Dorea	Dorea sp. OM07-5	-	-
member	26992	-	-	-	-	-	HG3953795	-	-	-	-	-	Bacteria	Firmicutes	Clostridia	Eubacteriales	Lachnospiraceae	Mediterraneibacter	[Ruminococcus] gnavus	-	-
member	26992	-	-	-	-	-	HG3953795	-	-	-	-	-	Bacteria	Firmicutes	Clostridia	Eubacteriales	Lachnospiraceae	unclassified	[Eubacterium] rectale	-	-
member	26992	-	-	-	-	-	HG3953795	-	-	-	-	-	Bacteria	Firmicutes	Clostridia	Eubacteriales	Lachnospiraceae	unclassified	unclassified	-	-
member	26992	-	-	-	-	-	HG3953795	-	-	-	-	-	Bacteria	Firmicutes	Clostridia	Eubacteriales	Oscillospiraceae	Ruminococcus	Ruminococcus sp. AF24-16	-	-
group	26993	7	303	692	39.25	100.0	HG3954134;HG5348700;HG5353468;HG5367255;HG5367303;HG5367636;Q8A1G3	cellular processes and signaling	Cell wall/membrane/envelope biogenesis	4AW80	Alpha-amylase domain	226186.BT_3698	Bacteria	Bacteroidetes	Bacteroidia	Bacteroidales	Bacteroidaceae	Bacteroides	Bacteroides thetaiotaomicron	alpha-amylase (EC 3.2.1.1); pullulanase (EC 3.2.1.41); cyclomaltodextrin glucanotransferase (EC 2.4.1.19); cyclomaltodextrinase (EC 3.2.1.54); trehalose-6-phosphate hydrolase (EC 3.2.1.93); oligo-alpha-glucosidase (EC 3.2.1.10); maltogenic amylase (EC 3.2.1.133); neopullulanase (EC 3.2.1.135); alpha-glucosidase (EC 3.2.1.20); maltotetraose-forming alpha-amylase (EC 3.2.1.60); isoamylase (EC 3.2.1.68); glucodextranase (EC 3.2.1.70); maltohexaose-forming alpha-amylase (EC 3.2.1.98); maltotriose-forming alpha-amylase (EC 3.2.1.116); branching enzyme (EC 2.4.1.18); trehalose synthase (EC 5.4.99.16); 4-alpha-glucanotransferase (EC 2.4.1.25); maltopentaose-forming alpha-amylase (EC 3.2.1.-) ; amylosucrase (EC 2.4.1.4) ; sucrose phosphorylase (EC 2.4.1.7); malto-oligosyltrehalose trehalohydrolase (EC 3.2.1.141); isomaltulose synthase (EC 5.4.99.11); malto-oligosyltrehalose synthase (EC 5.4.99.15); amylo-alpha-1,6-glucosidase (EC 3.2.1.33); alpha-1,4-glucan: phosphate alpha-maltosyltransferase (EC 2.4.99.16); amino acid transporter; [retaining] sucrose 6(F)-phosphate phosphorylase (EC 2.4.1.329); [retaining] glucosylglycerol phosphorylase (EC 2.4.1.359); ; Glucosylglycerate phosphorylase (EC 2.4.1.352); [retaining] sucrose alpha-glucosidase (EC 3.2.1.48); oligosaccharide alpha-4-glucosyltransferase (EC 2.4.1.161)	GH13	0.1	-	0.1	-	0.0	-	0.0	-	7/7	7/7	7/7	7/7	5/7	7/7	7/7	7/7	7/7	7/7	7/7	5/7	7/7	7/7
member	26993	-	-	-	-	-	HG3954134	cellular processes and signaling	Cell wall/membrane/envelope biogenesis	4AW80	Alpha-amylase domain	1077285.AGDG01000015_gene3110	Bacteria	Bacteroidetes	Bacteroidia	Bacteroidales	Bacteroidaceae	Bacteroides	Bacteroides faecis	alpha-amylase (EC 3.2.1.1); pullulanase (EC 3.2.1.41); cyclomaltodextrin glucanotransferase (EC 2.4.1.19); cyclomaltodextrinase (EC 3.2.1.54); trehalose-6-phosphate hydrolase (EC 3.2.1.93); oligo-alpha-glucosidase (EC 3.2.1.10); maltogenic amylase (EC 3.2.1.133); neopullulanase (EC 3.2.1.135); alpha-glucosidase (EC 3.2.1.20); maltotetraose-forming alpha-amylase (EC 3.2.1.60); isoamylase (EC 3.2.1.68); glucodextranase (EC 3.2.1.70); maltohexaose-forming alpha-amylase (EC 3.2.1.98); maltotriose-forming alpha-amylase (EC 3.2.1.116); branching enzyme (EC 2.4.1.18); trehalose synthase (EC 5.4.99.16); 4-alpha-glucanotransferase (EC 2.4.1.25); maltopentaose-forming alpha-amylase (EC 3.2.1.-) ; amylosucrase (EC 2.4.1.4) ; sucrose phosphorylase (EC 2.4.1.7); malto-oligosyltrehalose trehalohydrolase (EC 3.2.1.141); isomaltulose synthase (EC 5.4.99.11); malto-oligosyltrehalose synthase (EC 5.4.99.15); amylo-alpha-1,6-glucosidase (EC 3.2.1.33); alpha-1,4-glucan: phosphate alpha-maltosyltransferase (EC 2.4.99.16); amino acid transporter; [retaining] sucrose 6(F)-phosphate phosphorylase (EC 2.4.1.329); [retaining] glucosylglycerol phosphorylase (EC 2.4.1.359); ; Glucosylglycerate phosphorylase (EC 2.4.1.352); [retaining] sucrose alpha-glucosidase (EC 3.2.1.48); oligosaccharide alpha-4-glucosyltransferase (EC 2.4.1.161)	GH13
member	26993	-	-	-	-	-	HG3954134	-	-	-	-	-	Bacteria	Bacteroidetes	Bacteroidia	Bacteroidales	Bacteroidaceae	Bacteroides	Bacteroides sp. HMSC068A09	-	-
member	26993	-	-	-	-	-	HG3954134	-	-	-	-	-	Bacteria	Bacteroidetes	Bacteroidia	Bacteroidales	Bacteroidaceae	Bacteroides	unclassified	-	-
member	26993	-	-	-	-	-	HG5348700	cellular processes and signaling	Cell wall/membrane/envelope biogenesis	4AW80	Alpha-amylase domain	1077285.AGDG01000015_gene3110	Bacteria	Bacteroidetes	Bacteroidia	Bacteroidales	Bacteroidaceae	Bacteroides	Bacteroides faecis	alpha-amylase (EC 3.2.1.1); pullulanase (EC 3.2.1.41); cyclomaltodextrin glucanotransferase (EC 2.4.1.19); cyclomaltodextrinase (EC 3.2.1.54); trehalose-6-phosphate hydrolase (EC 3.2.1.93); oligo-alpha-glucosidase (EC 3.2.1.10); maltogenic amylase (EC 3.2.1.133); neopullulanase (EC 3.2.1.135); alpha-glucosidase (EC 3.2.1.20); maltotetraose-forming alpha-amylase (EC 3.2.1.60); isoamylase (EC 3.2.1.68); glucodextranase (EC 3.2.1.70); maltohexaose-forming alpha-amylase (EC 3.2.1.98); maltotriose-forming alpha-amylase (EC 3.2.1.116); branching enzyme (EC 2.4.1.18); trehalose synthase (EC 5.4.99.16); 4-alpha-glucanotransferase (EC 2.4.1.25); maltopentaose-forming alpha-amylase (EC 3.2.1.-) ; amylosucrase (EC 2.4.1.4) ; sucrose phosphorylase (EC 2.4.1.7); malto-oligosyltrehalose trehalohydrolase (EC 3.2.1.141); isomaltulose synthase (EC 5.4.99.11); malto-oligosyltrehalose synthase (EC 5.4.99.15); amylo-alpha-1,6-glucosidase (EC 3.2.1.33); alpha-1,4-glucan: phosphate alpha-maltosyltransferase (EC 2.4.99.16); amino acid transporter; [retaining] sucrose 6(F)-phosphate phosphorylase (EC 2.4.1.329); [retaining] glucosylglycerol phosphorylase (EC 2.4.1.359); ; Glucosylglycerate phosphorylase (EC 2.4.1.352); [retaining] sucrose alpha-glucosidase (EC 3.2.1.48); oligosaccharide alpha-4-glucosyltransferase (EC 2.4.1.161)	GH13
member	26993	-	-	-	-	-	HG5353468	cellular processes and signaling	Cell wall/membrane/envelope biogenesis	4AW80	Alpha-amylase domain	226186.BT_3698	Bacteria	Bacteroidetes	Bacteroidia	Bacteroidales	Bacteroidaceae	Bacteroides	Bacteroides thetaiotaomicron	alpha-amylase (EC 3.2.1.1); pullulanase (EC 3.2.1.41); cyclomaltodextrin glucanotransferase (EC 2.4.1.19); cyclomaltodextrinase (EC 3.2.1.54); trehalose-6-phosphate hydrolase (EC 3.2.1.93); oligo-alpha-glucosidase (EC 3.2.1.10); maltogenic amylase (EC 3.2.1.133); neopullulanase (EC 3.2.1.135); alpha-glucosidase (EC 3.2.1.20); maltotetraose-forming alpha-amylase (EC 3.2.1.60); isoamylase (EC 3.2.1.68); glucodextranase (EC 3.2.1.70); maltohexaose-forming alpha-amylase (EC 3.2.1.98); maltotriose-forming alpha-amylase (EC 3.2.1.116); branching enzyme (EC 2.4.1.18); trehalose synthase (EC 5.4.99.16); 4-alpha-glucanotransferase (EC 2.4.1.25); maltopentaose-forming alpha-amylase (EC 3.2.1.-) ; amylosucrase (EC 2.4.1.4) ; sucrose phosphorylase (EC 2.4.1.7); malto-oligosyltrehalose trehalohydrolase (EC 3.2.1.141); isomaltulose synthase (EC 5.4.99.11); malto-oligosyltrehalose synthase (EC 5.4.99.15); amylo-alpha-1,6-glucosidase (EC 3.2.1.33); alpha-1,4-glucan: phosphate alpha-maltosyltransferase (EC 2.4.99.16); amino acid transporter; [retaining] sucrose 6(F)-phosphate phosphorylase (EC 2.4.1.329); [retaining] glucosylglycerol phosphorylase (EC 2.4.1.359); ; Glucosylglycerate phosphorylase (EC 2.4.1.352); [retaining] sucrose alpha-glucosidase (EC 3.2.1.48); oligosaccharide alpha-4-glucosyltransferase (EC 2.4.1.161)	GH13
member	26993	-	-	-	-	-	HG5367255	cellular processes and signaling	Cell wall/membrane/envelope biogenesis	4AW80	Alpha-amylase domain	226186.BT_3698	Bacteria	Bacteroidetes	Bacteroidia	Bacteroidales	Bacteroidaceae	Bacteroides	Bacteroides thetaiotaomicron	alpha-amylase (EC 3.2.1.1); pullulanase (EC 3.2.1.41); cyclomaltodextrin glucanotransferase (EC 2.4.1.19); cyclomaltodextrinase (EC 3.2.1.54); trehalose-6-phosphate hydrolase (EC 3.2.1.93); oligo-alpha-glucosidase (EC 3.2.1.10); maltogenic amylase (EC 3.2.1.133); neopullulanase (EC 3.2.1.135); alpha-glucosidase (EC 3.2.1.20); maltotetraose-forming alpha-amylase (EC 3.2.1.60); isoamylase (EC 3.2.1.68); glucodextranase (EC 3.2.1.70); maltohexaose-forming alpha-amylase (EC 3.2.1.98); maltotriose-forming alpha-amylase (EC 3.2.1.116); branching enzyme (EC 2.4.1.18); trehalose synthase (EC 5.4.99.16); 4-alpha-glucanotransferase (EC 2.4.1.25); maltopentaose-forming alpha-amylase (EC 3.2.1.-) ; amylosucrase (EC 2.4.1.4) ; sucrose phosphorylase (EC 2.4.1.7); malto-oligosyltrehalose trehalohydrolase (EC 3.2.1.141); isomaltulose synthase (EC 5.4.99.11); malto-oligosyltrehalose synthase (EC 5.4.99.15); amylo-alpha-1,6-glucosidase (EC 3.2.1.33); alpha-1,4-glucan: phosphate alpha-maltosyltransferase (EC 2.4.99.16); amino acid transporter; [retaining] sucrose 6(F)-phosphate phosphorylase (EC 2.4.1.329); [retaining] glucosylglycerol phosphorylase (EC 2.4.1.359); ; Glucosylglycerate phosphorylase (EC 2.4.1.352); [retaining] sucrose alpha-glucosidase (EC 3.2.1.48); oligosaccharide alpha-4-glucosyltransferase (EC 2.4.1.161)	GH13
member	26993	-	-	-	-	-	HG5367303	cellular processes and signaling	Cell wall/membrane/envelope biogenesis	4AW80	Alpha-amylase domain	226186.BT_3698	Bacteria	Bacteroidetes	Bacteroidia	Bacteroidales	Bacteroidaceae	Bacteroides	Bacteroides thetaiotaomicron	alpha-amylase (EC 3.2.1.1); pullulanase (EC 3.2.1.41); cyclomaltodextrin glucanotransferase (EC 2.4.1.19); cyclomaltodextrinase (EC 3.2.1.54); trehalose-6-phosphate hydrolase (EC 3.2.1.93); oligo-alpha-glucosidase (EC 3.2.1.10); maltogenic amylase (EC 3.2.1.133); neopullulanase (EC 3.2.1.135); alpha-glucosidase (EC 3.2.1.20); maltotetraose-forming alpha-amylase (EC 3.2.1.60); isoamylase (EC 3.2.1.68); glucodextranase (EC 3.2.1.70); maltohexaose-forming alpha-amylase (EC 3.2.1.98); maltotriose-forming alpha-amylase (EC 3.2.1.116); branching enzyme (EC 2.4.1.18); trehalose synthase (EC 5.4.99.16); 4-alpha-glucanotransferase (EC 2.4.1.25); maltopentaose-forming alpha-amylase (EC 3.2.1.-) ; amylosucrase (EC 2.4.1.4) ; sucrose phosphorylase (EC 2.4.1.7); malto-oligosyltrehalose trehalohydrolase (EC 3.2.1.141); isomaltulose synthase (EC 5.4.99.11); malto-oligosyltrehalose synthase (EC 5.4.99.15); amylo-alpha-1,6-glucosidase (EC 3.2.1.33); alpha-1,4-glucan: phosphate alpha-maltosyltransferase (EC 2.4.99.16); amino acid transporter; [retaining] sucrose 6(F)-phosphate phosphorylase (EC 2.4.1.329); [retaining] glucosylglycerol phosphorylase (EC 2.4.1.359); ; Glucosylglycerate phosphorylase (EC 2.4.1.352); [retaining] sucrose alpha-glucosidase (EC 3.2.1.48); oligosaccharide alpha-4-glucosyltransferase (EC 2.4.1.161)	GH13
member	26993	-	-	-	-	-	HG5367636	cellular processes and signaling	Cell wall/membrane/envelope biogenesis	4AW80	Alpha-amylase domain	226186.BT_3698	Bacteria	Bacteroidetes	Bacteroidia	Bacteroidales	Bacteroidaceae	Bacteroides	Bacteroides sp. 1_1_14	alpha-amylase (EC 3.2.1.1); pullulanase (EC 3.2.1.41); cyclomaltodextrin glucanotransferase (EC 2.4.1.19); cyclomaltodextrinase (EC 3.2.1.54); trehalose-6-phosphate hydrolase (EC 3.2.1.93); oligo-alpha-glucosidase (EC 3.2.1.10); maltogenic amylase (EC 3.2.1.133); neopullulanase (EC 3.2.1.135); alpha-glucosidase (EC 3.2.1.20); maltotetraose-forming alpha-amylase (EC 3.2.1.60); isoamylase (EC 3.2.1.68); glucodextranase (EC 3.2.1.70); maltohexaose-forming alpha-amylase (EC 3.2.1.98); maltotriose-forming alpha-amylase (EC 3.2.1.116); branching enzyme (EC 2.4.1.18); trehalose synthase (EC 5.4.99.16); 4-alpha-glucanotransferase (EC 2.4.1.25); maltopentaose-forming alpha-amylase (EC 3.2.1.-) ; amylosucrase (EC 2.4.1.4) ; sucrose phosphorylase (EC 2.4.1.7); malto-oligosyltrehalose trehalohydrolase (EC 3.2.1.141); isomaltulose synthase (EC 5.4.99.11); malto-oligosyltrehalose synthase (EC 5.4.99.15); amylo-alpha-1,6-glucosidase (EC 3.2.1.33); alpha-1,4-glucan: phosphate alpha-maltosyltransferase (EC 2.4.99.16); amino acid transporter; [retaining] sucrose 6(F)-phosphate phosphorylase (EC 2.4.1.329); [retaining] glucosylglycerol phosphorylase (EC 2.4.1.359); ; Glucosylglycerate phosphorylase (EC 2.4.1.352); [retaining] sucrose alpha-glucosidase (EC 3.2.1.48); oligosaccharide alpha-4-glucosyltransferase (EC 2.4.1.161)	GH13
member	26993	-	-	-	-	-	HG5367636	-	-	-	-	-	Bacteria	Bacteroidetes	Bacteroidia	Bacteroidales	Bacteroidaceae	Bacteroides	Bacteroides thetaiotaomicron	-	-
member	26993	-	-	-	-	-	Q8A1G3	cellular processes and signaling	Cell wall/membrane/envelope biogenesis	4AW80	Alpha-amylase domain	226186.BT_3698	Bacteria	Bacteroidetes	Bacteroidia	Bacteroidales	Bacteroidaceae	Bacteroides	Bacteroides thetaiotaomicron	alpha-amylase (EC 3.2.1.1); pullulanase (EC 3.2.1.41); cyclomaltodextrin glucanotransferase (EC 2.4.1.19); cyclomaltodextrinase (EC 3.2.1.54); trehalose-6-phosphate hydrolase (EC 3.2.1.93); oligo-alpha-glucosidase (EC 3.2.1.10); maltogenic amylase (EC 3.2.1.133); neopullulanase (EC 3.2.1.135); alpha-glucosidase (EC 3.2.1.20); maltotetraose-forming alpha-amylase (EC 3.2.1.60); isoamylase (EC 3.2.1.68); glucodextranase (EC 3.2.1.70); maltohexaose-forming alpha-amylase (EC 3.2.1.98); maltotriose-forming alpha-amylase (EC 3.2.1.116); branching enzyme (EC 2.4.1.18); trehalose synthase (EC 5.4.99.16); 4-alpha-glucanotransferase (EC 2.4.1.25); maltopentaose-forming alpha-amylase (EC 3.2.1.-) ; amylosucrase (EC 2.4.1.4) ; sucrose phosphorylase (EC 2.4.1.7); malto-oligosyltrehalose trehalohydrolase (EC 3.2.1.141); isomaltulose synthase (EC 5.4.99.11); malto-oligosyltrehalose synthase (EC 5.4.99.15); amylo-alpha-1,6-glucosidase (EC 3.2.1.33); alpha-1,4-glucan: phosphate alpha-maltosyltransferase (EC 2.4.99.16); amino acid transporter; [retaining] sucrose 6(F)-phosphate phosphorylase (EC 2.4.1.329); [retaining] glucosylglycerol phosphorylase (EC 2.4.1.359); ; Glucosylglycerate phosphorylase (EC 2.4.1.352); [retaining] sucrose alpha-glucosidase (EC 3.2.1.48); oligosaccharide alpha-4-glucosyltransferase (EC 2.4.1.161)	GH13
group	26994	3	303	767	38.07	97.52	HG3954205;HG5426740;HG5428164	metabolism	Amino acid transport and metabolism	4BY31	Bacterial extracellular solute-binding proteins, family 5 Middle	1408306.JHXX01000001_gene1983	unclassified	unclassified	unclassified	unclassified	unclassified	unclassified	unclassified	unclassified	unclassified	0.1	-	0.1	-	0.0	-	0.0	-	3/3	3/3	3/3	3/3	2/3	0/0	0/0	0/0	0/0	0/0	0/0	0/0	0/0	0/0
member	26994	-	-	-	-	-	HG3954205	metabolism	Amino acid transport and metabolism	4BY31	Bacterial extracellular solute-binding proteins, family 5 Middle	1280663.ATVR01000012_gene925	unclassified	unclassified	unclassified	unclassified	unclassified	unclassified	unclassified	unclassified	unclassified
member	26994	-	-	-	-	-	HG5426740	metabolism	Amino acid transport and metabolism	4BY31	Bacterial extracellular solute-binding proteins, family 5 Middle	1408306.JHXX01000001_gene1983	unclassified	unclassified	unclassified	unclassified	unclassified	unclassified	unclassified	unclassified	unclassified
member	26994	-	-	-	-	-	HG5428164	metabolism	Amino acid transport and metabolism	4BY31	Bacterial extracellular solute-binding proteins, family 5 Middle	1408306.JHXX01000001_gene1983	unclassified	unclassified	unclassified	unclassified	unclassified	unclassified	unclassified	unclassified	unclassified
group	26995	1	-	-	-	-	HG3954290	metabolism	Energy production and conversion	1ZD2C	Belongs to the LDH MDH superfamily. LDH family	1347086.CCBA010000034_gene2620	unclassified	unclassified	unclassified	unclassified	unclassified	unclassified	unclassified	unclassified	unclassified	0.1	-	0.1	-	0.0	-	0.0	-	1/1	1/1	1/1	1/1	1/1	0/0	0/0	0/0	0/0	0/0	0/0	0/0	0/0	0/0
member	26995	-	-	-	-	-	HG3954290	metabolism	Energy production and conversion	1ZD2C	Belongs to the LDH MDH superfamily. LDH family	1347086.CCBA010000034_gene2620	unclassified	unclassified	unclassified	unclassified	unclassified	unclassified	unclassified	unclassified	unclassified
group	26996	2	303	572	51.4	51.4	HG3954300;HG5209374	information storage and processing	Replication, recombination and repair	various	various	various	Bacteria	Firmicutes	Clostridia	Eubacteriales	Lachnospiraceae	unclassified	various	unclassified	unclassified	0.1	-	0.1	-	0.0	-	0.0	-	2/2	2/2	1/2	1/2	1/2	1/2	1/2	1/2	1/2	1/2	1/2	1/2	0/0	0/0
member	26996	-	-	-	-	-	HG3954300	information storage and processing	Replication, recombination and repair	1ZS4U	COG3436 Transposase and inactivated derivatives	1174504.AJTN02000011_gene4532	Bacteria	Firmicutes	Clostridia	Eubacteriales	Lachnospiraceae	unclassified	[Eubacterium] rectale	unclassified	unclassified
member	26996	-	-	-	-	-	HG5209374	information storage and processing	Replication, recombination and repair	36UP2	Transposase IS66 family	97139.C824_00397	unclassified	unclassified	unclassified	unclassified	unclassified	unclassified	unclassified	unclassified	unclassified
group	26997	1	-	-	-	-	HG3954305	metabolism	Amino acid transport and metabolism	36DU9	Saccharopine dehydrogenase	632245.CLP_3119	Bacteria	Firmicutes	Clostridia	Eubacteriales	Clostridiaceae	Clostridium	various	unclassified	unclassified	0.1	-	0.1	-	0.0	-	0.0	-	1/1	1/1	1/1	1/1	1/1	1/1	1/1	1/1	1/1	1/1	1/1	1/1	0/0	0/0
member	26997	-	-	-	-	-	HG3954305	metabolism	Amino acid transport and metabolism	36DU9	Saccharopine dehydrogenase	632245.CLP_3119	Bacteria	Firmicutes	Clostridia	Eubacteriales	Clostridiaceae	Clostridium	Clostridium neonatale	unclassified	unclassified
member	26997	-	-	-	-	-	HG3954305	-	-	-	-	-	Bacteria	Firmicutes	Clostridia	Eubacteriales	Clostridiaceae	Clostridium	unclassified	-	-
group	26998	1	-	-	-	-	HG3954504	information storage and processing	Replication, recombination and repair	3WCIB	it is required for DNA replication and normal SOS inducibility. RecF binds preferentially to single-stranded, linear DNA. It also seems to bind ATP	1120998.AUFC01000023_gene2167	unclassified	unclassified	unclassified	unclassified	unclassified	unclassified	unclassified	unclassified	unclassified	0.1	-	0.1	-	0.0	-	0.0	-	1/1	1/1	1/1	1/1	1/1	0/0	0/0	0/0	0/0	0/0	0/0	0/0	0/0	0/0
member	26998	-	-	-	-	-	HG3954504	information storage and processing	Replication, recombination and repair	3WCIB	it is required for DNA replication and normal SOS inducibility. RecF binds preferentially to single-stranded, linear DNA. It also seems to bind ATP	1120998.AUFC01000023_gene2167	unclassified	unclassified	unclassified	unclassified	unclassified	unclassified	unclassified	unclassified	unclassified
group	26999	2	303	306	99.02	99.02	HG3954515;HG3982149	poorly characterized	Function unknown	3HN3U	LOCATED IN endoplasmic reticulum, plasma membrane	3702.AT4G29520.1	Eukaryota	Streptophyta	Magnoliopsida	Brassicales	Brassicaceae	Arabidopsis	Arabidopsis thaliana	unclassified	unclassified	0.1	-	0.1	-	0.0	-	0.0	-	2/2	2/2	2/2	2/2	2/2	2/2	2/2	2/2	2/2	2/2	2/2	2/2	0/0	0/0
member	26999	-	-	-	-	-	HG3954515	poorly characterized	Function unknown	3HN3U	LOCATED IN endoplasmic reticulum, plasma membrane	3702.AT4G29520.1	Eukaryota	Streptophyta	Magnoliopsida	Brassicales	Brassicaceae	Arabidopsis	Arabidopsis thaliana	unclassified	unclassified
member	26999	-	-	-	-	-	HG3982149	poorly characterized	Function unknown	3HN3U	LOCATED IN endoplasmic reticulum, plasma membrane	3702.AT4G29520.1	Eukaryota	Streptophyta	Magnoliopsida	Brassicales	Brassicaceae	Arabidopsis	Arabidopsis thaliana	unclassified	unclassified
group	27000	1	-	-	-	-	HG3954543	cellular processes and signaling	Cell wall/membrane/envelope biogenesis	25VZ7	Cna protein B-type domain protein	411463.EUBVEN_01704	unclassified	unclassified	unclassified	unclassified	unclassified	unclassified	unclassified	unclassified	unclassified	0.1	-	0.1	-	0.0	-	0.0	-	1/1	1/1	1/1	1/1	1/1	0/0	0/0	0/0	0/0	0/0	0/0	0/0	0/0	0/0
member	27000	-	-	-	-	-	HG3954543	cellular processes and signaling	Cell wall/membrane/envelope biogenesis	25VZ7	Cna protein B-type domain protein	411463.EUBVEN_01704	unclassified	unclassified	unclassified	unclassified	unclassified	unclassified	unclassified	unclassified	unclassified
group	27001	2	303	382	74.61	74.61	HG3954852;HG4531794	cellular processes and signaling	Intracellular trafficking, secretion, and vesicular transport	27T8B	domain, Protein	1235800.C819_00791	unclassified	unclassified	unclassified	unclassified	unclassified	unclassified	unclassified	unclassified	unclassified	0.1	-	0.1	-	0.0	-	0.0	-	1/2	1/2	1/2	1/2	1/2	0/0	0/0	0/0	0/0	0/0	0/0	0/0	0/0	0/0
member	27001	-	-	-	-	-	HG3954852	unclassified	unclassified	unclassified	unclassified	unclassified	unclassified	unclassified	unclassified	unclassified	unclassified	unclassified	unclassified	unclassified	unclassified
member	27001	-	-	-	-	-	HG4531794	cellular processes and signaling	Intracellular trafficking, secretion, and vesicular transport	27T8B	domain, Protein	1235800.C819_00791	unclassified	unclassified	unclassified	unclassified	unclassified	unclassified	unclassified	unclassified	unclassified
group	27002	1	-	-	-	-	HG3954931	poorly characterized	Function unknown	22VI1	Domain of unknown function (DUF4493)	679935.Alfi_2364	Bacteria	Bacteroidetes	Bacteroidia	Bacteroidales	Rikenellaceae	Alistipes	Alistipes sp. CAG:268	unclassified	unclassified	0.1	-	0.1	-	0.0	-	0.0	-	1/1	1/1	1/1	1/1	1/1	1/1	1/1	1/1	1/1	1/1	1/1	1/1	0/0	0/0
member	27002	-	-	-	-	-	HG3954931	poorly characterized	Function unknown	22VI1	Domain of unknown function (DUF4493)	679935.Alfi_2364	Bacteria	Bacteroidetes	Bacteroidia	Bacteroidales	Rikenellaceae	Alistipes	Alistipes sp. CAG:268	unclassified	unclassified
group	27003	2	303	522	46.17	46.17	HG3955055;HG5107902	metabolism	Carbohydrate transport and metabolism	2N7Z2	BPG-independent PGAM N-terminus (iPGM_N)	1235797.C816_00544	Bacteria	Firmicutes	Clostridia	Eubacteriales	Oscillospiraceae	various	various	unclassified	unclassified	0.1	-	0.1	-	0.0	-	0.0	-	2/2	2/2	2/2	2/2	2/2	2/2	2/2	2/2	2/2	2/2	1/2	1/2	0/0	0/0
member	27003	-	-	-	-	-	HG3955055	metabolism	Carbohydrate transport and metabolism	2N7Z2	BPG-independent PGAM N-terminus (iPGM_N)	1235797.C816_00544	Bacteria	Firmicutes	Clostridia	Eubacteriales	Oscillospiraceae	Dysosmobacter	Dysosmobacter sp. Marseille-Q4140	unclassified	unclassified
member	27003	-	-	-	-	-	HG5107902	metabolism	Carbohydrate transport and metabolism	2N7Z2	BPG-independent PGAM N-terminus (iPGM_N)	1235797.C816_00544	Bacteria	Firmicutes	Clostridia	Eubacteriales	Oscillospiraceae	Oscillibacter	Oscillibacter sp. 57_20	unclassified	unclassified
group	27004	2	303	305	90.16	90.16	HG3955090;HG3970263	poorly characterized	Function unknown	3IX1J	Copper amine oxidase N-terminal domain	1220589.CD32_20370	Bacteria	Firmicutes	unclassified	unclassified	unclassified	unclassified	various	unclassified	unclassified	0.1	-	0.1	-	0.0	-	0.0	-	2/2	2/2	2/2	2/2	2/2	1/2	1/2	1/2	1/2	1/2	1/2	1/2	0/0	0/0
member	27004	-	-	-	-	-	HG3955090	poorly characterized	Function unknown	3IX1J	Copper amine oxidase N-terminal domain	1220589.CD32_20370	Bacteria	Firmicutes	unclassified	unclassified	unclassified	unclassified	Firmicutes bacterium CAG:102	unclassified	unclassified
member	27004	-	-	-	-	-	HG3970263	poorly characterized	Function unknown	3IX1J	Copper amine oxidase N-terminal domain	1220589.CD32_20370	unclassified	unclassified	unclassified	unclassified	unclassified	unclassified	unclassified	unclassified	unclassified
group	27005	11	303	516	42.97	99.81	HG3955125;HG5086969;HG5088500;HG5089016;HG5089132;HG5093547;HG5093871;HG5094264;HG5094492;HG5094794;HG5095451	poorly characterized	Function unknown	4AM50	non supervised orthologous group	various	Bacteria	Bacteroidetes	Bacteroidia	Bacteroidales	Bacteroidaceae	Bacteroides	various	unclassified	unclassified	0.1	-	0.1	-	0.0	-	0.0	-	11/11	11/11	11/11	11/11	(5)/11	11/11	11/11	11/11	11/11	11/11	11/11	(4)/11	0/0	0/0
member	27005	-	-	-	-	-	HG3955125	poorly characterized	Function unknown	4AM50	non supervised orthologous group	411476.BACOVA_04098	Bacteria	Bacteroidetes	Bacteroidia	Bacteroidales	Bacteroidaceae	Bacteroides	Bacteroides ovatus	unclassified	unclassified
member	27005	-	-	-	-	-	HG5086969	poorly characterized	Function unknown	4AM50	non supervised orthologous group	1077285.AGDG01000030_gene3613	Bacteria	Bacteroidetes	Bacteroidia	Bacteroidales	Bacteroidaceae	Bacteroides	Bacteroides faecis	unclassified	unclassified
member	27005	-	-	-	-	-	HG5086969	-	-	-	-	-	Bacteria	Bacteroidetes	Bacteroidia	Bacteroidales	Bacteroidaceae	Bacteroides	Bacteroides faecis CAG:32	-	-
member	27005	-	-	-	-	-	HG5086969	-	-	-	-	-	Bacteria	Bacteroidetes	Bacteroidia	Bacteroidales	Bacteroidaceae	Bacteroides	unclassified	-	-
member	27005	-	-	-	-	-	HG5088500	poorly characterized	Function unknown	4AM50	non supervised orthologous group	226186.BT_1047	Bacteria	Bacteroidetes	Bacteroidia	Bacteroidales	Bacteroidaceae	Bacteroides	Bacteroides sp. 1_1_14	unclassified	unclassified
member	27005	-	-	-	-	-	HG5088500	-	-	-	-	-	Bacteria	Bacteroidetes	Bacteroidia	Bacteroidales	Bacteroidaceae	Bacteroides	Bacteroides thetaiotaomicron	-	-
member	27005	-	-	-	-	-	HG5089016	poorly characterized	Function unknown	4AM50	non supervised orthologous group	226186.BT_1047	Bacteria	Bacteroidetes	Bacteroidia	Bacteroidales	Bacteroidaceae	Bacteroides	Bacteroides thetaiotaomicron	unclassified	unclassified
member	27005	-	-	-	-	-	HG5089016	-	-	-	-	-	Bacteria	Bacteroidetes	Bacteroidia	Bacteroidales	Bacteroidaceae	Bacteroides	Bacteroides thetaiotaomicron CAG:40	-	-
member	27005	-	-	-	-	-	HG5089016	-	-	-	-	-	Bacteria	Bacteroidetes	Bacteroidia	Bacteroidales	Bacteroidaceae	Bacteroides	unclassified	-	-
member	27005	-	-	-	-	-	HG5089132	poorly characterized	Function unknown	4AM50	non supervised orthologous group	226186.BT_1047	Bacteria	Bacteroidetes	Bacteroidia	Bacteroidales	Bacteroidaceae	Bacteroides	Bacteroides thetaiotaomicron	unclassified	unclassified
member	27005	-	-	-	-	-	HG5089132	-	-	-	-	-	Bacteria	Bacteroidetes	Bacteroidia	Bacteroidales	Bacteroidaceae	Bacteroides	unclassified	-	-
member	27005	-	-	-	-	-	HG5093547	poorly characterized	Function unknown	4AM50	non supervised orthologous group	411476.BACOVA_04098	Bacteria	Bacteroidetes	Bacteroidia	Bacteroidales	Bacteroidaceae	Bacteroides	Bacteroides ovatus	unclassified	unclassified
member	27005	-	-	-	-	-	HG5093871	poorly characterized	Function unknown	4AM50	non supervised orthologous group	657309.BXY_06650	Bacteria	Bacteroidetes	Bacteroidia	Bacteroidales	Bacteroidaceae	Bacteroides	Bacteroides xylanisolvens	unclassified	unclassified
member	27005	-	-	-	-	-	HG5094264	poorly characterized	Function unknown	4AM50	non supervised orthologous group	411476.BACOVA_04098	Bacteria	Bacteroidetes	Bacteroidia	Bacteroidales	Bacteroidaceae	Bacteroides	Bacteroides ovatus	unclassified	unclassified
member	27005	-	-	-	-	-	HG5094264	-	-	-	-	-	Bacteria	Bacteroidetes	Bacteroidia	Bacteroidales	Bacteroidaceae	Bacteroides	unclassified	-	-
member	27005	-	-	-	-	-	HG5094492	poorly characterized	Function unknown	4AM50	non supervised orthologous group	411476.BACOVA_04098	Bacteria	Bacteroidetes	Bacteroidia	Bacteroidales	Bacteroidaceae	Bacteroides	Bacteroides fragilis	unclassified	unclassified
member	27005	-	-	-	-	-	HG5094492	-	-	-	-	-	Bacteria	Bacteroidetes	Bacteroidia	Bacteroidales	Bacteroidaceae	Bacteroides	Bacteroides ovatus	-	-
member	27005	-	-	-	-	-	HG5094492	-	-	-	-	-	Bacteria	Bacteroidetes	Bacteroidia	Bacteroidales	Bacteroidaceae	Bacteroides	Bacteroides sp. 2_2_4	-	-
member	27005	-	-	-	-	-	HG5094492	-	-	-	-	-	Bacteria	Bacteroidetes	Bacteroidia	Bacteroidales	Bacteroidaceae	Bacteroides	unclassified	-	-
member	27005	-	-	-	-	-	HG5094794	poorly characterized	Function unknown	4AM50	non supervised orthologous group	657309.BXY_06650	Bacteria	Bacteroidetes	Bacteroidia	Bacteroidales	Bacteroidaceae	Bacteroides	Bacteroides sp. 2_1_22	unclassified	unclassified
member	27005	-	-	-	-	-	HG5094794	-	-	-	-	-	Bacteria	Bacteroidetes	Bacteroidia	Bacteroidales	Bacteroidaceae	Bacteroides	Bacteroides sp. D1	-	-
member	27005	-	-	-	-	-	HG5094794	-	-	-	-	-	Bacteria	Bacteroidetes	Bacteroidia	Bacteroidales	Bacteroidaceae	Bacteroides	Bacteroides xylanisolvens	-	-
member	27005	-	-	-	-	-	HG5094794	-	-	-	-	-	Bacteria	Bacteroidetes	Bacteroidia	Bacteroidales	Bacteroidaceae	Bacteroides	unclassified	-	-
member	27005	-	-	-	-	-	HG5095451	poorly characterized	Function unknown	4AM50	non supervised orthologous group	411476.BACOVA_04098	Bacteria	Bacteroidetes	Bacteroidia	Bacteroidales	Bacteroidaceae	Bacteroides	Bacteroides sp. D2	unclassified	unclassified
group	27006	1	-	-	-	-	HG3955177	poorly characterized	Function unknown	4H3YI	Amidohydrolase family	1262914.BN533_00074	Bacteria	Firmicutes	Negativicutes	Acidaminococcales	Acidaminococcaceae	Phascolarctobacterium	Phascolarctobacterium sp.	N-acetylglucosamine 6-phosphate deacetylase (EC 3.5.1.25); N-acetylglucosamine 6-phosphate deacetylase (EC 3.5.1.80)	CE9	0.1	-	0.1	-	0.0	-	0.0	-	1/1	1/1	1/1	1/1	1/1	1/1	1/1	1/1	1/1	1/1	1/1	1/1	1/1	1/1
member	27006	-	-	-	-	-	HG3955177	poorly characterized	Function unknown	4H3YI	Amidohydrolase family	1262914.BN533_00074	Bacteria	Firmicutes	Negativicutes	Acidaminococcales	Acidaminococcaceae	Phascolarctobacterium	Phascolarctobacterium sp.	N-acetylglucosamine 6-phosphate deacetylase (EC 3.5.1.25); N-acetylglucosamine 6-phosphate deacetylase (EC 3.5.1.80)	CE9
group	27007	2	303	441	68.03	68.03	HG3955358;HG4831973	poorly characterized	Function unknown	4H2AK	UPF0210 protein	various	Bacteria	Firmicutes	Negativicutes	Selenomonadales	Selenomonadaceae	Mitsuokella	various	unclassified	unclassified	0.1	-	0.1	-	0.0	-	0.0	-	2/2	2/2	2/2	2/2	1/2	2/2	2/2	2/2	2/2	2/2	2/2	1/2	0/0	0/0
member	27007	-	-	-	-	-	HG3955358	poorly characterized	Function unknown	4H2AK	UPF0210 protein	1410665.JNKR01000003_gene1926	Bacteria	Firmicutes	Negativicutes	Selenomonadales	Selenomonadaceae	Mitsuokella	Mitsuokella jalaludinii	unclassified	unclassified
member	27007	-	-	-	-	-	HG4831973	poorly characterized	Function unknown	4H2AK	UPF0210 protein	500635.MITSMUL_03353	Bacteria	Firmicutes	Negativicutes	Selenomonadales	Selenomonadaceae	Mitsuokella	Mitsuokella multacida	unclassified	unclassified
group	27008	1	-	-	-	-	HG3955509	poorly characterized	Function unknown	3I5YQ	Serine arginine repetitive matrix protein	4529.ORUFI04G20960.1	Eukaryota	Streptophyta	Magnoliopsida	Poales	Poaceae	Oryza	Oryza sativa	unclassified	unclassified	0.1	-	0.1	-	0.0	-	0.0	-	1/1	1/1	1/1	1/1	1/1	1/1	1/1	1/1	1/1	1/1	1/1	1/1	0/0	0/0
member	27008	-	-	-	-	-	HG3955509	poorly characterized	Function unknown	3I5YQ	Serine arginine repetitive matrix protein	4529.ORUFI04G20960.1	Eukaryota	Streptophyta	Magnoliopsida	Poales	Poaceae	Oryza	Oryza sativa	unclassified	unclassified
group	27009	1	-	-	-	-	HG3955554	cellular processes and signaling	Defense mechanisms	25V9F	Psort location CytoplasmicMembrane, score 10.00	411463.EUBVEN_02848	Bacteria	Firmicutes	Clostridia	Eubacteriales	Eubacteriaceae	Eubacterium	Eubacterium sp. AF36-5BH	unclassified	unclassified	0.1	-	0.1	-	0.0	-	0.0	-	1/1	1/1	1/1	1/1	1/1	1/1	1/1	1/1	1/1	1/1	1/1	1/1	0/0	0/0
member	27009	-	-	-	-	-	HG3955554	cellular processes and signaling	Defense mechanisms	25V9F	Psort location CytoplasmicMembrane, score 10.00	411463.EUBVEN_02848	Bacteria	Firmicutes	Clostridia	Eubacteriales	Eubacteriaceae	Eubacterium	Eubacterium sp. AF36-5BH	unclassified	unclassified
group	27010	3	303	449	67.48	99.78	HG3955614;HG4867055;HG4870117	cellular processes and signaling	Defense mechanisms	223VV	MatE	742741.HMPREF9475_02929	Bacteria	Firmicutes	Clostridia	Eubacteriales	various	various	various	unclassified	unclassified	0.1	-	0.1	-	0.0	-	0.0	-	3/3	3/3	3/3	3/3	2/3	3/3	3/3	3/3	3/3	3/3	3/3	3/3	0/0	0/0
member	27010	-	-	-	-	-	HG3955614	cellular processes and signaling	Defense mechanisms	223VV	MatE	742741.HMPREF9475_02929	Bacteria	Firmicutes	Clostridia	Eubacteriales	Clostridiaceae	Clostridium	Clostridium sp. HMb25	unclassified	unclassified
member	27010	-	-	-	-	-	HG3955614	-	-	-	-	-	Bacteria	Firmicutes	Clostridia	Eubacteriales	Clostridiaceae	Clostridium	uncultured Clostridium sp.	-	-
member	27010	-	-	-	-	-	HG3955614	-	-	-	-	-	Bacteria	Firmicutes	Clostridia	Eubacteriales	Lachnospiraceae	Lachnoclostridium	[Clostridium] symbiosum	-	-
member	27010	-	-	-	-	-	HG4867055	cellular processes and signaling	Defense mechanisms	223VV	MatE	742741.HMPREF9475_02929	Bacteria	Firmicutes	Clostridia	Eubacteriales	Lachnospiraceae	Lachnoclostridium	[Clostridium] symbiosum	unclassified	unclassified
member	27010	-	-	-	-	-	HG4870117	cellular processes and signaling	Defense mechanisms	223VV	MatE	742740.HMPREF9474_02807	Bacteria	Firmicutes	Clostridia	Eubacteriales	Clostridiaceae	Clostridium	uncultured Clostridium sp.	unclassified	unclassified
member	27010	-	-	-	-	-	HG4870117	-	-	-	-	-	Bacteria	Firmicutes	Clostridia	Eubacteriales	Lachnospiraceae	Lachnoclostridium	[Clostridium] symbiosum	-	-
group	27011	1	-	-	-	-	HG3955842	poorly characterized	Function unknown	3XYRM	Oxidoreductase family, NAD-binding Rossmann fold	476272.RUMHYD_01352	Bacteria	Firmicutes	Clostridia	Eubacteriales	Lachnospiraceae	Blautia	Blautia hydrogenotrophica	alpha-N-acetylgalactosaminidase (EC 3.2.1.49)	GH109	0.1	-	0.1	-	0.0	-	0.0	-	1/1	1/1	1/1	1/1	1/1	1/1	1/1	1/1	1/1	1/1	1/1	1/1	1/1	1/1
member	27011	-	-	-	-	-	HG3955842	poorly characterized	Function unknown	3XYRM	Oxidoreductase family, NAD-binding Rossmann fold	476272.RUMHYD_01352	Bacteria	Firmicutes	Clostridia	Eubacteriales	Lachnospiraceae	Blautia	Blautia hydrogenotrophica	alpha-N-acetylgalactosaminidase (EC 3.2.1.49)	GH109
group	27012	1	-	-	-	-	HG3956106	metabolism	Energy production and conversion	4H3JU	Radical SAM domain protein	742743.HMPREF9453_00976	Bacteria	Firmicutes	Negativicutes	Veillonellales	Veillonellaceae	Dialister	Dialister succinatiphilus	unclassified	unclassified	0.1	-	0.1	-	0.0	-	0.0	-	1/1	1/1	1/1	1/1	1/1	1/1	1/1	1/1	1/1	1/1	1/1	1/1	0/0	0/0
member	27012	-	-	-	-	-	HG3956106	metabolism	Energy production and conversion	4H3JU	Radical SAM domain protein	742743.HMPREF9453_00976	Bacteria	Firmicutes	Negativicutes	Veillonellales	Veillonellaceae	Dialister	Dialister succinatiphilus	unclassified	unclassified
group	27013	3	303	760	39.16	67.81	HG3956115;HG5162339;HG5422925	metabolism	Carbohydrate transport and metabolism	3WHQE	Glycoside hydrolase family 44	411473.RUMCAL_00700	Bacteria	Firmicutes	Clostridia	Eubacteriales	Oscillospiraceae	Ruminococcus	Ruminococcus sp. CAG:254	endoglucanase (EC 3.2.1.4); xyloglucanase (EC 3.2.1.151)	GH44	0.1	-	0.1	-	0.0	-	0.0	-	3/3	3/3	3/3	3/3	3/3	2/3	2/3	2/3	2/3	2/3	2/3	2/3	2/3	2/3
member	27013	-	-	-	-	-	HG3956115	metabolism	Carbohydrate transport and metabolism	3WHQE	Glycoside hydrolase family 44	411473.RUMCAL_00700	Bacteria	Firmicutes	Clostridia	Eubacteriales	Oscillospiraceae	Ruminococcus	Ruminococcus sp. CAG:254	endoglucanase (EC 3.2.1.4); xyloglucanase (EC 3.2.1.151)	GH44
member	27013	-	-	-	-	-	HG5162339	metabolism	Carbohydrate transport and metabolism	3WHQE	Glycoside hydrolase family 44	411473.RUMCAL_00700	Bacteria	Firmicutes	Clostridia	Eubacteriales	Oscillospiraceae	Ruminococcus	Ruminococcus sp. CAG:254	endoglucanase (EC 3.2.1.4); xyloglucanase (EC 3.2.1.151)	GH44
member	27013	-	-	-	-	-	HG5422925	metabolism	Carbohydrate transport and metabolism	3WHQE	Glycoside hydrolase family 44	411473.RUMCAL_00700	unclassified	unclassified	unclassified	unclassified	unclassified	unclassified	unclassified	Modules of approx. 170 residues appended to GH44 enzymes. So far found exclusively in Ruminococci. Broad specificity binding to beta-glucans demontsrated for the R. flavefaciens module, which binds xyloglucan, glucomannan, and barley beta-glucan.	CBM76
group	27014	1	-	-	-	-	HG3956240	metabolism	Nucleotide transport and metabolism	2N6YS	AIR synthase related protein, N-terminal domain	1226322.HMPREF1545_02413	Bacteria	Firmicutes	Clostridia	Eubacteriales	Oscillospiraceae	Oscillibacter	Oscillibacter sp. CAG:155	unclassified	unclassified	0.1	-	0.1	-	0.0	-	0.0	-	1/1	1/1	1/1	1/1	1/1	1/1	1/1	1/1	1/1	1/1	1/1	1/1	0/0	0/0
member	27014	-	-	-	-	-	HG3956240	metabolism	Nucleotide transport and metabolism	2N6YS	AIR synthase related protein, N-terminal domain	1226322.HMPREF1545_02413	Bacteria	Firmicutes	Clostridia	Eubacteriales	Oscillospiraceae	Oscillibacter	Oscillibacter sp. CAG:155	unclassified	unclassified
group	27015	2	303	767	34.16	34.16	HG3956303;HG5428225	unclassified	unclassified	unclassified	unclassified	unclassified	Bacteria	Firmicutes	unclassified	unclassified	unclassified	unclassified	various	unclassified	unclassified	0.1	-	0.1	-	0.0	-	0.0	-	0/0	0/0	0/0	0/0	0/0	1/2	1/2	1/2	1/2	1/2	1/2	1/2	0/0	0/0
member	27015	-	-	-	-	-	HG3956303	unclassified	unclassified	unclassified	unclassified	unclassified	Bacteria	Firmicutes	unclassified	unclassified	unclassified	unclassified	Firmicutes bacterium CAG:475	unclassified	unclassified
member	27015	-	-	-	-	-	HG5428225	unclassified	unclassified	unclassified	unclassified	unclassified	unclassified	unclassified	unclassified	unclassified	unclassified	unclassified	unclassified	unclassified	unclassified
group	27016	8	303	372	67.47	100.0	HG3956932;HG4460068;HG4468135;HG4471810;P05689;Q9R1T3;Q9UBR2;Q9WUU7	cellular processes and signaling	Posttranslational modification, protein turnover, chaperones	4N1NX	Papain family cysteine protease	9598.ENSPTRP00000023534	Eukaryota	Chordata	Mammalia	Primates	Hominidae	Homo	Homo sapiens	unclassified	unclassified	0.1	-	0.1	-	0.0	-	0.0	-	8/8	8/8	5/8	5/8	5/8	8/8	8/8	8/8	5/8	5/8	5/8	5/8	0/0	0/0
member	27016	-	-	-	-	-	HG3956932	cellular processes and signaling	Posttranslational modification, protein turnover, chaperones	4N1NX	Papain family cysteine protease	9598.ENSPTRP00000023534	Eukaryota	Chordata	Mammalia	Primates	Hominidae	Homo	Homo sapiens	unclassified	unclassified
member	27016	-	-	-	-	-	HG3956932	-	-	-	-	-	Eukaryota	Chordata	Mammalia	Primates	Hominidae	Pan	Pan paniscus	-	-
member	27016	-	-	-	-	-	HG3956932	-	-	-	-	-	Eukaryota	Chordata	Mammalia	Primates	Hominidae	Pan	Pan troglodytes	-	-
member	27016	-	-	-	-	-	HG3956932	-	-	-	-	-	unclassified	unclassified	unclassified	unclassified	unclassified	unclassified	synthetic construct	-	-
member	27016	-	-	-	-	-	HG4460068	cellular processes and signaling	Posttranslational modification, protein turnover, chaperones	4N1NX	Papain family cysteine protease	9598.ENSPTRP00000023534	Eukaryota	Chordata	Mammalia	Primates	Hominidae	Homo	Homo sapiens	unclassified	unclassified
member	27016	-	-	-	-	-	HG4468135	cellular processes and signaling	Posttranslational modification, protein turnover, chaperones	4N1NX	Papain family cysteine protease	9598.ENSPTRP00000023534	Eukaryota	Chordata	Mammalia	Primates	Hominidae	Homo	Homo sapiens	unclassified	unclassified
member	27016	-	-	-	-	-	HG4471810	cellular processes and signaling	Posttranslational modification, protein turnover, chaperones	4N1NX	Papain family cysteine protease	9598.ENSPTRP00000023534	Eukaryota	Chordata	Mammalia	Primates	Hominidae	Homo	Homo sapiens	unclassified	unclassified
member	27016	-	-	-	-	-	P05689	cellular processes and signaling	Posttranslational modification, protein turnover, chaperones	4J49Y	cathepsin Z	9913.ENSBTAP00000025007	Eukaryota	Chordata	Mammalia	Artiodactyla	Bovidae	Bos	Bos indicus x Bos taurus	unclassified	unclassified
member	27016	-	-	-	-	-	P05689	-	-	-	-	-	Eukaryota	Chordata	Mammalia	Artiodactyla	Bovidae	Bos	Bos taurus	-	-
member	27016	-	-	-	-	-	Q9R1T3	cellular processes and signaling	Posttranslational modification, protein turnover, chaperones	4Q1NW	negative regulation of plasminogen activation	10116.ENSRNOP00000066523	Eukaryota	Chordata	Amphibia	Anura	Dendrobatidae	Ranitomeya	Ranitomeya imitator	unclassified	unclassified
member	27016	-	-	-	-	-	Q9R1T3	-	-	-	-	-	Eukaryota	Chordata	Mammalia	Rodentia	Muridae	Rattus	Rattus norvegicus	-	-
member	27016	-	-	-	-	-	Q9UBR2	cellular processes and signaling	Posttranslational modification, protein turnover, chaperones	4N1NX	Papain family cysteine protease	9598.ENSPTRP00000023534	Eukaryota	Chordata	Mammalia	Primates	Hominidae	Homo	Homo sapiens	unclassified	unclassified
member	27016	-	-	-	-	-	Q9UBR2	-	-	-	-	-	Eukaryota	Chordata	Mammalia	Primates	Hominidae	Pan	Pan paniscus	-	-
member	27016	-	-	-	-	-	Q9UBR2	-	-	-	-	-	Eukaryota	Chordata	Mammalia	Primates	Hominidae	Pan	Pan troglodytes	-	-
member	27016	-	-	-	-	-	Q9UBR2	-	-	-	-	-	unclassified	unclassified	unclassified	unclassified	unclassified	unclassified	synthetic construct	-	-
member	27016	-	-	-	-	-	Q9WUU7	cellular processes and signaling	Posttranslational modification, protein turnover, chaperones	4Q1NW	negative regulation of plasminogen activation	10090.ENSMUSP00000016400	Eukaryota	Chordata	Mammalia	Rodentia	Muridae	Mus	Mus musculus	unclassified	unclassified
group	27017	1	-	-	-	-	HG3956972	poorly characterized	Function unknown	4D0UC	Nucleotidyl transferase AbiEii toxin, Type IV TA system	158787.BSCA_1053	Bacteria	Actinobacteria	Actinomycetia	Bifidobacteriales	Bifidobacteriaceae	Bifidobacterium	various	unclassified	unclassified	0.1	-	0.1	-	0.0	-	0.0	-	1/1	1/1	1/1	1/1	1/1	1/1	1/1	1/1	1/1	1/1	1/1	1/1	0/0	0/0
member	27017	-	-	-	-	-	HG3956972	poorly characterized	Function unknown	4D0UC	Nucleotidyl transferase AbiEii toxin, Type IV TA system	158787.BSCA_1053	Bacteria	Actinobacteria	Actinomycetia	Bifidobacteriales	Bifidobacteriaceae	Bifidobacterium	Bifidobacterium breve	unclassified	unclassified
member	27017	-	-	-	-	-	HG3956972	-	-	-	-	-	Bacteria	Actinobacteria	Actinomycetia	Bifidobacteriales	Bifidobacteriaceae	Bifidobacterium	Bifidobacterium longum	-	-
member	27017	-	-	-	-	-	HG3956972	-	-	-	-	-	Bacteria	Actinobacteria	Actinomycetia	Bifidobacteriales	Bifidobacteriaceae	Bifidobacterium	unclassified	-	-
group	27018	1	-	-	-	-	HG3957015	cellular processes and signaling	Defense mechanisms	3VPP2	AAA domain, putative AbiEii toxin, Type IV TA system	658659.HMPREF0983_01884	Bacteria	Firmicutes	Erysipelotrichia	Erysipelotrichales	Erysipelotrichaceae	unclassified	various	unclassified	unclassified	0.1	-	0.1	-	0.0	-	0.0	-	1/1	1/1	1/1	1/1	1/1	1/1	1/1	1/1	1/1	1/1	1/1	1/1	0/0	0/0
member	27018	-	-	-	-	-	HG3957015	cellular processes and signaling	Defense mechanisms	3VPP2	AAA domain, putative AbiEii toxin, Type IV TA system	658659.HMPREF0983_01884	Bacteria	Firmicutes	Erysipelotrichia	Erysipelotrichales	Erysipelotrichaceae	unclassified	Erysipelotrichaceae bacterium 3_1_53	unclassified	unclassified
member	27018	-	-	-	-	-	HG3957015	-	-	-	-	-	Bacteria	Firmicutes	Erysipelotrichia	Erysipelotrichales	Erysipelotrichaceae	unclassified	Erysipelotrichaceae bacterium AF15-26LB	-	-
member	27018	-	-	-	-	-	HG3957015	-	-	-	-	-	Bacteria	Firmicutes	Erysipelotrichia	Erysipelotrichales	Erysipelotrichaceae	unclassified	Erysipelotrichaceae bacterium AF19-24AC	-	-
group	27019	1	-	-	-	-	HG3957150	information storage and processing	Replication, recombination and repair	22V7I	Toprim-like	1211813.CAPH01000013_gene705	Bacteria	Bacteroidetes	Bacteroidia	Bacteroidales	Rikenellaceae	Alistipes	Alistipes sp. AF48-12	unclassified	unclassified	0.1	-	0.1	-	0.0	-	0.0	-	1/1	1/1	1/1	1/1	1/1	1/1	1/1	1/1	1/1	1/1	1/1	1/1	0/0	0/0
member	27019	-	-	-	-	-	HG3957150	information storage and processing	Replication, recombination and repair	22V7I	Toprim-like	1211813.CAPH01000013_gene705	Bacteria	Bacteroidetes	Bacteroidia	Bacteroidales	Rikenellaceae	Alistipes	Alistipes sp. AF48-12	unclassified	unclassified
group	27020	1	-	-	-	-	HG3957372	metabolism	Amino acid transport and metabolism	COG0010	hydrolase activity, acting on carbon-nitrogen (but not peptide) bonds, in linear amidines	395963.Bind_2813	Bacteria	Proteobacteria	Alphaproteobacteria	Hyphomicrobiales	Beijerinckiaceae	Beijerinckia	Beijerinckia indica	unclassified	unclassified	0.1	-	0.1	-	0.0	-	0.0	-	1/1	1/1	1/1	1/1	1/1	1/1	1/1	1/1	1/1	1/1	1/1	1/1	0/0	0/0
member	27020	-	-	-	-	-	HG3957372	metabolism	Amino acid transport and metabolism	COG0010	hydrolase activity, acting on carbon-nitrogen (but not peptide) bonds, in linear amidines	395963.Bind_2813	Bacteria	Proteobacteria	Alphaproteobacteria	Hyphomicrobiales	Beijerinckiaceae	Beijerinckia	Beijerinckia indica	unclassified	unclassified
group	27021	1	-	-	-	-	HG3957390	cellular processes and signaling	Cell wall/membrane/envelope biogenesis	2N9V5	Glycosyltransferase like family 2	192952.MM_1141	Bacteria	Firmicutes	Bacilli	Bacillales	Paenibacillaceae	Paenibacillus	Paenibacillus wynnii	polypeptide alpha-N-acetylgalactosaminyltransferase (EC 2.4.1.41)	GT27	0.1	-	0.1	-	0.0	-	0.0	-	1/1	1/1	1/1	1/1	1/1	1/1	1/1	1/1	1/1	1/1	1/1	1/1	1/1	1/1
member	27021	-	-	-	-	-	HG3957390	cellular processes and signaling	Cell wall/membrane/envelope biogenesis	2N9V5	Glycosyltransferase like family 2	192952.MM_1141	Bacteria	Firmicutes	Bacilli	Bacillales	Paenibacillaceae	Paenibacillus	Paenibacillus wynnii	polypeptide alpha-N-acetylgalactosaminyltransferase (EC 2.4.1.41)	GT27
group	27022	1	-	-	-	-	HG3957538	poorly characterized	Function unknown	3WHUZ	domain protein	552398.HMPREF0866_01504	unclassified	unclassified	unclassified	unclassified	unclassified	unclassified	unclassified	unclassified	unclassified	0.1	-	0.1	-	0.0	-	0.0	-	1/1	1/1	1/1	1/1	1/1	0/0	0/0	0/0	0/0	0/0	0/0	0/0	0/0	0/0
member	27022	-	-	-	-	-	HG3957538	poorly characterized	Function unknown	3WHUZ	domain protein	552398.HMPREF0866_01504	unclassified	unclassified	unclassified	unclassified	unclassified	unclassified	unclassified	unclassified	unclassified
group	27023	3	303	938	31.88	98.51	HG3957664;HG5507393;HG5511746	metabolism	Inorganic ion transport and metabolism	4AQ41	TonB-dependent Receptor Plug Domain	471870.BACINT_02807	Bacteria	Bacteroidetes	Bacteroidia	Bacteroidales	Bacteroidaceae	Bacteroides	Bacteroides intestinalis	unclassified	unclassified	0.1	-	0.1	-	0.0	-	0.0	-	3/3	3/3	3/3	3/3	3/3	3/3	3/3	3/3	3/3	3/3	3/3	3/3	0/0	0/0
member	27023	-	-	-	-	-	HG3957664	metabolism	Inorganic ion transport and metabolism	4AQ41	TonB-dependent Receptor Plug Domain	471870.BACINT_02807	Bacteria	Bacteroidetes	Bacteroidia	Bacteroidales	Bacteroidaceae	Bacteroides	Bacteroides intestinalis	unclassified	unclassified
member	27023	-	-	-	-	-	HG5507393	metabolism	Inorganic ion transport and metabolism	4AQ41	TonB-dependent Receptor Plug Domain	471870.BACINT_02807	Bacteria	Bacteroidetes	Bacteroidia	Bacteroidales	Bacteroidaceae	Bacteroides	Bacteroides intestinalis	unclassified	unclassified
member	27023	-	-	-	-	-	HG5511746	metabolism	Inorganic ion transport and metabolism	4AQ41	TonB-dependent Receptor Plug Domain	471870.BACINT_02807	Bacteria	Bacteroidetes	Bacteroidia	Bacteroidales	Bacteroidaceae	Bacteroides	Bacteroides intestinalis	unclassified	unclassified
group	27024	1	-	-	-	-	HG3957702	poorly characterized	Function unknown	1RQ9S	integral membrane protein	105559.Nwat_2028	Bacteria	various	various	various	various	various	various	unclassified	unclassified	0.1	-	0.1	-	0.0	-	0.0	-	1/1	1/1	1/1	1/1	1/1	1/1	1/1	1/1	1/1	1/1	1/1	1/1	0/0	0/0
member	27024	-	-	-	-	-	HG3957702	poorly characterized	Function unknown	1RQ9S	integral membrane protein	105559.Nwat_2028	Bacteria	Candidatus Melainabacteria	unclassified	Candidatus Gastranaerophilales	unclassified	unclassified	Candidatus Gastranaerophilales bacterium HUM_11	unclassified	unclassified
member	27024	-	-	-	-	-	HG3957702	-	-	-	-	-	Bacteria	Candidatus Melainabacteria	unclassified	Candidatus Gastranaerophilales	unclassified	unclassified	Candidatus Gastranaerophilales bacterium HUM_13	-	-
member	27024	-	-	-	-	-	HG3957702	-	-	-	-	-	Bacteria	Candidatus Melainabacteria	unclassified	Candidatus Gastranaerophilales	unclassified	unclassified	Candidatus Gastranaerophilales bacterium HUM_15	-	-
member	27024	-	-	-	-	-	HG3957702	-	-	-	-	-	Bacteria	Proteobacteria	Gammaproteobacteria	Moraxellales	Moraxellaceae	Acinetobacter	Acinetobacter sp. CAG:196_36_41	-	-
group	27025	1	-	-	-	-	HG3958007	information storage and processing	Translation, ribosomal structure and biogenesis	1ZBWA	One of the essential components for the initiation of protein synthesis. Protects formylmethionyl-tRNA from spontaneous hydrolysis and promotes its binding to the 30S ribosomal subunits. Also involved in the hydrolysis of GTP during the formation of the 70S ribosomal complex	1117379.BABA_23740	unclassified	unclassified	unclassified	unclassified	unclassified	unclassified	unclassified	unclassified	unclassified	0.1	-	0.1	-	0.0	-	0.0	-	1/1	1/1	1/1	1/1	1/1	0/0	0/0	0/0	0/0	0/0	0/0	0/0	0/0	0/0
member	27025	-	-	-	-	-	HG3958007	information storage and processing	Translation, ribosomal structure and biogenesis	1ZBWA	One of the essential components for the initiation of protein synthesis. Protects formylmethionyl-tRNA from spontaneous hydrolysis and promotes its binding to the 30S ribosomal subunits. Also involved in the hydrolysis of GTP during the formation of the 70S ribosomal complex	1117379.BABA_23740	unclassified	unclassified	unclassified	unclassified	unclassified	unclassified	unclassified	unclassified	unclassified
group	27026	1	-	-	-	-	HG3958130	information storage and processing	Transcription	4IZTF	Component of the MICOS complex, a large protein complex of the mitochondrial inner membrane that plays crucial roles in the maintenance of crista junctions, inner membrane architecture, and formation of contact sites to the outer membrane	118797.XP_007455421.1	Eukaryota	Chordata	Mammalia	Primates	Hylobatidae	Hylobates	Hylobates moloch	unclassified	unclassified	0.1	-	0.1	-	0.0	-	0.0	-	1/1	1/1	1/1	1/1	1/1	1/1	1/1	1/1	1/1	1/1	1/1	1/1	0/0	0/0
member	27026	-	-	-	-	-	HG3958130	information storage and processing	Transcription	4IZTF	Component of the MICOS complex, a large protein complex of the mitochondrial inner membrane that plays crucial roles in the maintenance of crista junctions, inner membrane architecture, and formation of contact sites to the outer membrane	118797.XP_007455421.1	Eukaryota	Chordata	Mammalia	Primates	Hylobatidae	Hylobates	Hylobates moloch	unclassified	unclassified
group	27027	1	-	-	-	-	HG3958203	cellular processes and signaling	Defense mechanisms	3WNNV	ABC transporter transmembrane region	718252.FP2_04200	unclassified	unclassified	unclassified	unclassified	unclassified	unclassified	unclassified	unclassified	unclassified	0.1	-	0.1	-	0.0	-	0.0	-	1/1	1/1	1/1	1/1	1/1	0/0	0/0	0/0	0/0	0/0	0/0	0/0	0/0	0/0
member	27027	-	-	-	-	-	HG3958203	cellular processes and signaling	Defense mechanisms	3WNNV	ABC transporter transmembrane region	718252.FP2_04200	unclassified	unclassified	unclassified	unclassified	unclassified	unclassified	unclassified	unclassified	unclassified
group	27028	1	-	-	-	-	HG3958269	unclassified	unclassified	1VVHK	unclassified	1122217.KB899592_gene305	Bacteria	Firmicutes	Clostridia	Eubacteriales	Lachnospiraceae	Anaerostipes	Anaerostipes hadrus	unclassified	unclassified	0.1	-	0.1	-	0.0	-	0.0	-	1/1	1/1	1/1	1/1	1/1	1/1	1/1	1/1	1/1	1/1	1/1	1/1	0/0	0/0
member	27028	-	-	-	-	-	HG3958269	unclassified	unclassified	1VVHK	unclassified	1122217.KB899592_gene305	Bacteria	Firmicutes	Clostridia	Eubacteriales	Lachnospiraceae	Anaerostipes	Anaerostipes hadrus	unclassified	unclassified
group	27029	1	-	-	-	-	HG3958363	unclassified	unclassified	unclassified	unclassified	unclassified	Eukaryota	Chordata	Mammalia	Primates	Cercopithecidae	Macaca	Macaca fascicularis	unclassified	unclassified	0.1	-	0.1	-	0.0	-	0.0	-	0/0	0/0	0/0	0/0	0/0	1/1	1/1	1/1	1/1	1/1	1/1	1/1	0/0	0/0
member	27029	-	-	-	-	-	HG3958363	unclassified	unclassified	unclassified	unclassified	unclassified	Eukaryota	Chordata	Mammalia	Primates	Cercopithecidae	Macaca	Macaca fascicularis	unclassified	unclassified
group	27030	1	-	-	-	-	HG3958505	information storage and processing	Transcription	27W7Q	Bacterial regulatory helix-turn-helix protein, lysR family	411462.DORLON_02490	Bacteria	Firmicutes	Clostridia	Eubacteriales	unclassified	unclassified	various	unclassified	unclassified	0.1	-	0.1	-	0.0	-	0.0	-	1/1	1/1	1/1	1/1	1/1	1/1	1/1	1/1	1/1	1/1	1/1	1/1	0/0	0/0
member	27030	-	-	-	-	-	HG3958505	information storage and processing	Transcription	27W7Q	Bacterial regulatory helix-turn-helix protein, lysR family	411462.DORLON_02490	Bacteria	Firmicutes	Clostridia	Eubacteriales	unclassified	unclassified	Clostridiales bacterium	unclassified	unclassified
group	27031	1	-	-	-	-	HG3958516	poorly characterized	Function unknown	2FQ0H	Pkd domain containing protein	1287488.HMPREF0671_03830	Bacteria	Bacteroidetes	Bacteroidia	Bacteroidales	Prevotellaceae	Prevotella	Prevotella pectinovora	unclassified	unclassified	0.1	-	0.1	-	0.0	-	0.0	-	1/1	1/1	1/1	1/1	1/1	1/1	1/1	1/1	1/1	1/1	1/1	1/1	0/0	0/0
member	27031	-	-	-	-	-	HG3958516	poorly characterized	Function unknown	2FQ0H	Pkd domain containing protein	1287488.HMPREF0671_03830	Bacteria	Bacteroidetes	Bacteroidia	Bacteroidales	Prevotellaceae	Prevotella	Prevotella pectinovora	unclassified	unclassified
group	27032	3	303	737	39.51	93.78	HG3958541;HG5388081;HG5406210	poorly characterized	Function unknown	2N903	Psort location OuterMembrane, score	1226322.HMPREF1545_01995	Bacteria	Firmicutes	Clostridia	Eubacteriales	Oscillospiraceae	Oscillibacter	uncultured Oscillibacter sp.	unclassified	unclassified	0.1	-	0.1	-	0.0	-	0.0	-	3/3	3/3	3/3	3/3	3/3	3/3	3/3	3/3	3/3	3/3	3/3	2/3	0/0	0/0
member	27032	-	-	-	-	-	HG3958541	poorly characterized	Function unknown	2N903	Psort location OuterMembrane, score	1226322.HMPREF1545_01995	Bacteria	Firmicutes	Clostridia	Eubacteriales	Oscillospiraceae	Oscillibacter	uncultured Oscillibacter sp.	unclassified	unclassified
member	27032	-	-	-	-	-	HG5388081	poorly characterized	Function unknown	2N903	Psort location OuterMembrane, score	1226322.HMPREF1545_01995	Bacteria	Firmicutes	Clostridia	Eubacteriales	Oscillospiraceae	Oscillibacter	uncultured Oscillibacter sp.	unclassified	unclassified
member	27032	-	-	-	-	-	HG5406210	poorly characterized	Function unknown	2N903	Psort location OuterMembrane, score	1226322.HMPREF1545_01995	Bacteria	Firmicutes	Clostridia	Eubacteriales	Oscillospiraceae	Oscillibacter	Oscillibacter sp. KLE 1728	unclassified	unclassified
member	27032	-	-	-	-	-	HG5406210	-	-	-	-	-	Bacteria	Firmicutes	Clostridia	Eubacteriales	Oscillospiraceae	Oscillibacter	Oscillibacter sp. KLE 1745	-	-
group	27033	1	-	-	-	-	HG3958715	cellular processes and signaling	Cell wall/membrane/envelope biogenesis	24B3J	COG0739 Membrane proteins related to metalloendopeptidases	585394.RHOM_05320	Bacteria	Firmicutes	Clostridia	Eubacteriales	Eubacteriaceae	Eubacterium	Eubacterium sp. CAG:841	unclassified	unclassified	0.1	-	0.1	-	0.0	-	0.0	-	1/1	1/1	1/1	1/1	1/1	1/1	1/1	1/1	1/1	1/1	1/1	1/1	0/0	0/0
member	27033	-	-	-	-	-	HG3958715	cellular processes and signaling	Cell wall/membrane/envelope biogenesis	24B3J	COG0739 Membrane proteins related to metalloendopeptidases	585394.RHOM_05320	Bacteria	Firmicutes	Clostridia	Eubacteriales	Eubacteriaceae	Eubacterium	Eubacterium sp. CAG:841	unclassified	unclassified
group	27034	2	303	374	24.49	24.49	HG3958739;HG4485704	information storage and processing	Replication, recombination and repair	2NNMM	Couples transcription and DNA repair by recognizing RNA polymerase (RNAP) stalled at DNA lesions. Mediates ATP-dependent release of RNAP and its truncated transcript from the DNA, and recruitment of nucleotide excision repair machinery to the damaged site	1504823.CCMM01000011_gene1417	Bacteria	Firmicutes	various	various	various	various	various	unclassified	unclassified	0.1	-	0.1	-	0.0	-	0.0	-	2/2	2/2	2/2	2/2	2/2	2/2	2/2	2/2	2/2	2/2	2/2	2/2	0/0	0/0
member	27034	-	-	-	-	-	HG3958739	information storage and processing	Replication, recombination and repair	2NNMM	Couples transcription and DNA repair by recognizing RNA polymerase (RNAP) stalled at DNA lesions. Mediates ATP-dependent release of RNAP and its truncated transcript from the DNA, and recruitment of nucleotide excision repair machinery to the damaged site	1504823.CCMM01000011_gene1417	Bacteria	Firmicutes	Erysipelotrichia	Erysipelotrichales	Erysipelotrichaceae	Faecalibacillus	Faecalibacillus faecis	unclassified	unclassified
member	27034	-	-	-	-	-	HG4485704	information storage and processing	Replication, recombination and repair	2NNMM	Couples transcription and DNA repair by recognizing RNA polymerase (RNAP) stalled at DNA lesions. Mediates ATP-dependent release of RNAP and its truncated transcript from the DNA, and recruitment of nucleotide excision repair machinery to the damaged site	1504823.CCMM01000011_gene1417	Bacteria	Firmicutes	Clostridia	Eubacteriales	Clostridiaceae	Clostridium	uncultured Clostridium sp.	unclassified	unclassified
member	27034	-	-	-	-	-	HG4485704	-	-	-	-	-	Bacteria	Firmicutes	Erysipelotrichia	Erysipelotrichales	Erysipelotrichaceae	Faecalibacillus	Faecalibacillus faecis	-	-
group	27035	1	-	-	-	-	HG3958765	poorly characterized	Function unknown	4AW3E	Carboxymuconolactone decarboxylase family	667015.Bacsa_1222	Bacteria	Bacteroidetes	Bacteroidia	Bacteroidales	Prevotellaceae	Prevotella	Prevotella sp. CAG:1058	unclassified	unclassified	0.1	-	0.1	-	0.0	-	0.0	-	1/1	1/1	1/1	1/1	1/1	1/1	1/1	1/1	1/1	1/1	1/1	1/1	0/0	0/0
member	27035	-	-	-	-	-	HG3958765	poorly characterized	Function unknown	4AW3E	Carboxymuconolactone decarboxylase family	667015.Bacsa_1222	Bacteria	Bacteroidetes	Bacteroidia	Bacteroidales	Prevotellaceae	Prevotella	Prevotella sp. CAG:1058	unclassified	unclassified
group	27036	1	-	-	-	-	HG3958887	cellular processes and signaling	Cell wall/membrane/envelope biogenesis	248C6	RHS repeat-associated core domain	642492.Clole_3392	unclassified	unclassified	unclassified	unclassified	unclassified	unclassified	unclassified	unclassified	unclassified	0.1	-	0.1	-	0.0	-	0.0	-	1/1	1/1	1/1	1/1	1/1	0/0	0/0	0/0	0/0	0/0	0/0	0/0	0/0	0/0
member	27036	-	-	-	-	-	HG3958887	cellular processes and signaling	Cell wall/membrane/envelope biogenesis	248C6	RHS repeat-associated core domain	642492.Clole_3392	unclassified	unclassified	unclassified	unclassified	unclassified	unclassified	unclassified	unclassified	unclassified
group	27037	1	-	-	-	-	HG3959002	poorly characterized	Function unknown	COG0790	beta-lactamase activity	718252.FP2_26110	Bacteria	Firmicutes	Clostridia	Eubacteriales	Oscillospiraceae	Faecalibacterium	Faecalibacterium prausnitzii	unclassified	unclassified	0.1	-	0.1	-	0.0	-	0.0	-	1/1	1/1	1/1	1/1	1/1	1/1	1/1	1/1	1/1	1/1	1/1	1/1	0/0	0/0
member	27037	-	-	-	-	-	HG3959002	poorly characterized	Function unknown	COG0790	beta-lactamase activity	718252.FP2_26110	Bacteria	Firmicutes	Clostridia	Eubacteriales	Oscillospiraceae	Faecalibacterium	Faecalibacterium prausnitzii	unclassified	unclassified
group	27038	1	-	-	-	-	HG3959230	information storage and processing	Transcription	1K3I6	Transcriptional regulator	342113.DM82_5768	Bacteria	Proteobacteria	Betaproteobacteria	Burkholderiales	Burkholderiaceae	Burkholderia	Burkholderia oklahomensis	unclassified	unclassified	0.1	-	0.1	-	0.0	-	0.0	-	1/1	1/1	1/1	1/1	1/1	1/1	1/1	1/1	1/1	1/1	1/1	1/1	0/0	0/0
member	27038	-	-	-	-	-	HG3959230	information storage and processing	Transcription	1K3I6	Transcriptional regulator	342113.DM82_5768	Bacteria	Proteobacteria	Betaproteobacteria	Burkholderiales	Burkholderiaceae	Burkholderia	Burkholderia oklahomensis	unclassified	unclassified
group	27039	1	-	-	-	-	HG3959238	metabolism	Amino acid transport and metabolism	1YPBD	Belongs to the arginase family	1124983.PFLCHA0_c16100	Bacteria	Proteobacteria	Gammaproteobacteria	Pseudomonadales	Pseudomonadaceae	Pseudomonas	various	unclassified	unclassified	0.1	-	0.1	-	0.0	-	0.0	-	1/1	1/1	1/1	1/1	1/1	1/1	1/1	1/1	1/1	1/1	1/1	1/1	0/0	0/0
member	27039	-	-	-	-	-	HG3959238	metabolism	Amino acid transport and metabolism	1YPBD	Belongs to the arginase family	1124983.PFLCHA0_c16100	Bacteria	Proteobacteria	Gammaproteobacteria	Pseudomonadales	Pseudomonadaceae	Pseudomonas	Pseudomonas sp. Boi14	unclassified	unclassified
member	27039	-	-	-	-	-	HG3959238	-	-	-	-	-	Bacteria	Proteobacteria	Gammaproteobacteria	Pseudomonadales	Pseudomonadaceae	Pseudomonas	unclassified	-	-
group	27040	1	-	-	-	-	HG3959691	cellular processes and signaling	Cell wall/membrane/envelope biogenesis	24CAG	mechanosensitive ion channel	585394.RHOM_06250	Bacteria	Firmicutes	Clostridia	Eubacteriales	Lachnospiraceae	Roseburia	Roseburia sp. AF20-18LB	unclassified	unclassified	0.1	-	0.1	-	0.0	-	0.0	-	1/1	1/1	1/1	1/1	1/1	1/1	1/1	1/1	1/1	1/1	1/1	1/1	0/0	0/0
member	27040	-	-	-	-	-	HG3959691	cellular processes and signaling	Cell wall/membrane/envelope biogenesis	24CAG	mechanosensitive ion channel	585394.RHOM_06250	Bacteria	Firmicutes	Clostridia	Eubacteriales	Lachnospiraceae	Roseburia	Roseburia sp. AF20-18LB	unclassified	unclassified
group	27041	1	-	-	-	-	HG3959818	various	various	25BCI	NmrA-like family	292459.STH404	Bacteria	Firmicutes	Clostridia	Eubacteriales	Symbiobacteriaceae	Symbiobacterium	Symbiobacterium thermophilum	unclassified	unclassified	0.1	-	0.1	-	0.0	-	0.0	-	1/1	1/1	1/1	1/1	1/1	1/1	1/1	1/1	1/1	1/1	1/1	1/1	0/0	0/0
member	27041	-	-	-	-	-	HG3959818	cellular processes and signaling	Cell wall/membrane/envelope biogenesis	25BCI	NmrA-like family	292459.STH404	Bacteria	Firmicutes	Clostridia	Eubacteriales	Symbiobacteriaceae	Symbiobacterium	Symbiobacterium thermophilum	unclassified	unclassified
member	27041	-	-	-	-	-	HG3959818	metabolism	Carbohydrate transport and metabolism	25BCI	NmrA-like family	292459.STH404	-	-	-	-	-	-	-	-	-
group	27042	1	-	-	-	-	HG3959856	metabolism	Amino acid transport and metabolism	2N6S9	DegT/DnrJ/EryC1/StrS aminotransferase family	1226322.HMPREF1545_00678	Bacteria	Firmicutes	Clostridia	Eubacteriales	Oscillospiraceae	various	various	unclassified	unclassified	0.1	-	0.1	-	0.0	-	0.0	-	1/1	1/1	1/1	1/1	1/1	1/1	1/1	1/1	1/1	1/1	1/1	1/1	0/0	0/0
member	27042	-	-	-	-	-	HG3959856	metabolism	Amino acid transport and metabolism	2N6S9	DegT/DnrJ/EryC1/StrS aminotransferase family	1226322.HMPREF1545_00678	Bacteria	Firmicutes	Clostridia	Eubacteriales	Oscillospiraceae	Dysosmobacter	Dysosmobacter welbionis	unclassified	unclassified
member	27042	-	-	-	-	-	HG3959856	-	-	-	-	-	Bacteria	Firmicutes	Clostridia	Eubacteriales	Oscillospiraceae	Oscillibacter	Oscillibacter sp. KLE 1728	-	-
member	27042	-	-	-	-	-	HG3959856	-	-	-	-	-	Bacteria	Firmicutes	Clostridia	Eubacteriales	Oscillospiraceae	Oscillibacter	Oscillibacter sp. KLE 1745	-	-
member	27042	-	-	-	-	-	HG3959856	-	-	-	-	-	Bacteria	Firmicutes	Clostridia	Eubacteriales	Oscillospiraceae	Oscillibacter	uncultured Oscillibacter sp.	-	-
group	27043	1	-	-	-	-	HG3960032	information storage and processing	Transcription	4H3F8	Transcriptional regulator, LysR family	1064535.MELS_1238	Bacteria	Firmicutes	Negativicutes	Veillonellales	Veillonellaceae	Megasphaera	Megasphaera elsdenii	unclassified	unclassified	0.1	-	0.1	-	0.0	-	0.0	-	1/1	1/1	1/1	1/1	1/1	1/1	1/1	1/1	1/1	1/1	1/1	1/1	0/0	0/0
member	27043	-	-	-	-	-	HG3960032	information storage and processing	Transcription	4H3F8	Transcriptional regulator, LysR family	1064535.MELS_1238	Bacteria	Firmicutes	Negativicutes	Veillonellales	Veillonellaceae	Megasphaera	Megasphaera elsdenii	unclassified	unclassified
group	27044	4	304	1056	10.76	99.72	HG3960097;HG5320076;HG5542964;HG5543110	metabolism	Coenzyme transport and metabolism	2FWW6	TonB-linked outer membrane protein, SusC RagA family	411477.PARMER_00133	Bacteria	Bacteroidetes	Bacteroidia	Bacteroidales	Tannerellaceae	Parabacteroides	various	unclassified	unclassified	0.1	-	0.1	-	0.0	-	0.0	-	4/4	4/4	4/4	4/4	4/4	4/4	4/4	4/4	4/4	4/4	4/4	4/4	0/0	0/0
member	27044	-	-	-	-	-	HG3960097	metabolism	Coenzyme transport and metabolism	2FWW6	TonB-linked outer membrane protein, SusC RagA family	411477.PARMER_00133	Bacteria	Bacteroidetes	Bacteroidia	Bacteroidales	Tannerellaceae	Parabacteroides	Parabacteroides merdae	unclassified	unclassified
member	27044	-	-	-	-	-	HG3960097	-	-	-	-	-	Bacteria	Bacteroidetes	Bacteroidia	Bacteroidales	Tannerellaceae	Parabacteroides	Parabacteroides merdae CAG:48	-	-
member	27044	-	-	-	-	-	HG3960097	-	-	-	-	-	Bacteria	Bacteroidetes	Bacteroidia	Bacteroidales	Tannerellaceae	Parabacteroides	Parabacteroides sp. MSK.9.14	-	-
member	27044	-	-	-	-	-	HG3960097	-	-	-	-	-	Bacteria	Bacteroidetes	Bacteroidia	Bacteroidales	Tannerellaceae	Parabacteroides	Parabacteroides sp. merdae-related_45_40	-	-
member	27044	-	-	-	-	-	HG5320076	metabolism	Coenzyme transport and metabolism	2FWW6	TonB-linked outer membrane protein, SusC RagA family	411477.PARMER_00133	Bacteria	Bacteroidetes	Bacteroidia	Bacteroidales	Tannerellaceae	Parabacteroides	Parabacteroides merdae	unclassified	unclassified
member	27044	-	-	-	-	-	HG5320076	-	-	-	-	-	Bacteria	Bacteroidetes	Bacteroidia	Bacteroidales	Tannerellaceae	Parabacteroides	Parabacteroides merdae CAG:48	-	-
member	27044	-	-	-	-	-	HG5320076	-	-	-	-	-	Bacteria	Bacteroidetes	Bacteroidia	Bacteroidales	Tannerellaceae	Parabacteroides	Parabacteroides sp. MSK.9.14	-	-
member	27044	-	-	-	-	-	HG5320076	-	-	-	-	-	Bacteria	Bacteroidetes	Bacteroidia	Bacteroidales	Tannerellaceae	Parabacteroides	Parabacteroides sp. merdae-related_45_40	-	-
member	27044	-	-	-	-	-	HG5542964	metabolism	Coenzyme transport and metabolism	2FWW6	TonB-linked outer membrane protein, SusC RagA family	411477.PARMER_00133	Bacteria	Bacteroidetes	Bacteroidia	Bacteroidales	Tannerellaceae	Parabacteroides	Parabacteroides merdae	unclassified	unclassified
member	27044	-	-	-	-	-	HG5542964	-	-	-	-	-	Bacteria	Bacteroidetes	Bacteroidia	Bacteroidales	Tannerellaceae	Parabacteroides	Parabacteroides merdae CAG:48	-	-
member	27044	-	-	-	-	-	HG5542964	-	-	-	-	-	Bacteria	Bacteroidetes	Bacteroidia	Bacteroidales	Tannerellaceae	Parabacteroides	Parabacteroides sp. merdae-related_45_40	-	-
member	27044	-	-	-	-	-	HG5543110	metabolism	Coenzyme transport and metabolism	2FWW6	TonB-linked outer membrane protein, SusC RagA family	411477.PARMER_00133	Bacteria	Bacteroidetes	Bacteroidia	Bacteroidales	Tannerellaceae	Parabacteroides	Parabacteroides merdae	unclassified	unclassified
member	27044	-	-	-	-	-	HG5543110	-	-	-	-	-	Bacteria	Bacteroidetes	Bacteroidia	Bacteroidales	Tannerellaceae	Parabacteroides	Parabacteroides merdae CAG:48	-	-
member	27044	-	-	-	-	-	HG5543110	-	-	-	-	-	Bacteria	Bacteroidetes	Bacteroidia	Bacteroidales	Tannerellaceae	Parabacteroides	Parabacteroides sp. merdae-related_45_40	-	-
group	27045	4	304	304	95.07	99.01	HG3960150;HG3961307;HG3965207;HG3966229	metabolism	Inorganic ion transport and metabolism	1ZB6Q	Superoxide dismutase	315730.BcerKBAB4_1391	Bacteria	Firmicutes	Bacilli	various	various	various	various	unclassified	unclassified	0.1	-	0.1	-	0.0	-	0.0	-	4/4	4/4	4/4	4/4	3/4	4/4	4/4	4/4	4/4	4/4	4/4	3/4	0/0	0/0
member	27045	-	-	-	-	-	HG3960150	metabolism	Inorganic ion transport and metabolism	1ZB6Q	Superoxide dismutase	315730.BcerKBAB4_1391	Bacteria	Firmicutes	Bacilli	Bacillales	Bacillaceae	Bacillus	Bacillus mycoides	unclassified	unclassified
member	27045	-	-	-	-	-	HG3960150	-	-	-	-	-	Bacteria	Firmicutes	Bacilli	Bacillales	Bacillaceae	Bacillus	Bacillus sp. SRB_28	-	-
member	27045	-	-	-	-	-	HG3960150	-	-	-	-	-	Bacteria	Firmicutes	Bacilli	Bacillales	Bacillaceae	Bacillus	unclassified	-	-
member	27045	-	-	-	-	-	HG3961307	metabolism	Inorganic ion transport and metabolism	1ZB6Q	Superoxide dismutase	315730.BcerKBAB4_1391	Bacteria	Firmicutes	Bacilli	Bacillales	Bacillaceae	Bacillus	Bacillus cereus	unclassified	unclassified
member	27045	-	-	-	-	-	HG3961307	-	-	-	-	-	Bacteria	Firmicutes	Bacilli	Bacillales	Bacillaceae	Bacillus	Bacillus sp. PIC28	-	-
member	27045	-	-	-	-	-	HG3961307	-	-	-	-	-	Bacteria	Firmicutes	Bacilli	Bacillales	Bacillaceae	Bacillus	unclassified	-	-
member	27045	-	-	-	-	-	HG3961307	-	-	-	-	-	Bacteria	Firmicutes	Bacilli	Lactobacillales	Streptococcaceae	Streptococcus	Streptococcus pneumoniae	-	-
member	27045	-	-	-	-	-	HG3965207	metabolism	Inorganic ion transport and metabolism	1ZB6Q	Superoxide dismutase	1396.DJ87_3210	Bacteria	Firmicutes	Bacilli	Bacillales	Bacillaceae	Bacillus	Bacillus anthracis	unclassified	unclassified
member	27045	-	-	-	-	-	HG3965207	-	-	-	-	-	Bacteria	Firmicutes	Bacilli	Bacillales	Bacillaceae	Bacillus	Bacillus cereus	-	-
member	27045	-	-	-	-	-	HG3965207	-	-	-	-	-	Bacteria	Firmicutes	Bacilli	Bacillales	Bacillaceae	Bacillus	Bacillus sp. SD-4	-	-
member	27045	-	-	-	-	-	HG3965207	-	-	-	-	-	Bacteria	Firmicutes	Bacilli	Bacillales	Bacillaceae	Bacillus	Bacillus subtilis	-	-
member	27045	-	-	-	-	-	HG3965207	-	-	-	-	-	Bacteria	Firmicutes	Bacilli	Bacillales	Bacillaceae	Bacillus	Bacillus thuringiensis	-	-
member	27045	-	-	-	-	-	HG3965207	-	-	-	-	-	Bacteria	Firmicutes	Bacilli	Bacillales	Bacillaceae	Bacillus	unclassified	-	-
member	27045	-	-	-	-	-	HG3965207	-	-	-	-	-	Bacteria	Firmicutes	Bacilli	Lactobacillales	Streptococcaceae	Streptococcus	Streptococcus pneumoniae	-	-
member	27045	-	-	-	-	-	HG3966229	metabolism	Inorganic ion transport and metabolism	1ZB6Q	Superoxide dismutase	315730.BcerKBAB4_1391	Bacteria	Firmicutes	Bacilli	Bacillales	Bacillaceae	Bacillus	Bacillus cereus	unclassified	unclassified
member	27045	-	-	-	-	-	HG3966229	-	-	-	-	-	Bacteria	Firmicutes	Bacilli	Bacillales	Bacillaceae	Bacillus	Bacillus thuringiensis	-	-
member	27045	-	-	-	-	-	HG3966229	-	-	-	-	-	Bacteria	Firmicutes	Bacilli	Bacillales	Bacillaceae	Bacillus	unclassified	-	-
group	27046	3	304	310	97.74	99.68	HG3960195;HG3960957;HG4018551	information storage and processing	Transcription	3F5F3	LysR substrate binding domain	220668.lp_0194	Bacteria	Firmicutes	Bacilli	Lactobacillales	Lactobacillaceae	Lactiplantibacillus	Lactiplantibacillus plantarum	unclassified	unclassified	0.1	-	0.1	-	0.0	-	0.0	-	3/3	3/3	3/3	3/3	3/3	3/3	3/3	3/3	3/3	3/3	3/3	3/3	0/0	0/0
member	27046	-	-	-	-	-	HG3960195	information storage and processing	Transcription	3F5F3	LysR substrate binding domain	220668.lp_0194	Bacteria	Firmicutes	Bacilli	Lactobacillales	Lactobacillaceae	Lactiplantibacillus	Lactiplantibacillus plantarum	unclassified	unclassified
member	27046	-	-	-	-	-	HG3960957	information storage and processing	Transcription	3F5F3	LysR substrate binding domain	220668.lp_0194	Bacteria	Firmicutes	Bacilli	Lactobacillales	Lactobacillaceae	Lactiplantibacillus	Lactiplantibacillus paraplantarum	unclassified	unclassified
member	27046	-	-	-	-	-	HG3960957	-	-	-	-	-	Bacteria	Firmicutes	Bacilli	Lactobacillales	Lactobacillaceae	Lactiplantibacillus	Lactiplantibacillus plantarum	-	-
member	27046	-	-	-	-	-	HG3960957	-	-	-	-	-	Bacteria	Firmicutes	Bacilli	Lactobacillales	Lactobacillaceae	Lactobacillus	Lactobacillus sp. CAB1-7	-	-
member	27046	-	-	-	-	-	HG3960957	-	-	-	-	-	Bacteria	Firmicutes	Bacilli	Lactobacillales	Lactobacillaceae	Lactobacillus	Lactobacillus sp. LSI2-1	-	-
member	27046	-	-	-	-	-	HG4018551	information storage and processing	Transcription	3F5F3	LysR substrate binding domain	220668.lp_0194	Bacteria	Firmicutes	Bacilli	Lactobacillales	Lactobacillaceae	Lactiplantibacillus	Lactiplantibacillus plantarum	unclassified	unclassified
group	27047	2	304	336	71.73	71.73	HG3960287;HG4236067	unclassified	unclassified	2FNYF	unclassified	679935.Alfi_2196	Bacteria	Bacteroidetes	Bacteroidia	Bacteroidales	Rikenellaceae	Alistipes	Alistipes communis	unclassified	unclassified	0.1	-	0.1	-	0.0	-	0.0	-	1/2	1/2	1/2	1/2	1/2	2/2	2/2	2/2	2/2	2/2	2/2	2/2	0/0	0/0
member	27047	-	-	-	-	-	HG3960287	unclassified	unclassified	unclassified	unclassified	unclassified	Bacteria	Bacteroidetes	Bacteroidia	Bacteroidales	Rikenellaceae	Alistipes	Alistipes communis	unclassified	unclassified
member	27047	-	-	-	-	-	HG4236067	unclassified	unclassified	2FNYF	unclassified	679935.Alfi_2196	Bacteria	Bacteroidetes	Bacteroidia	Bacteroidales	Rikenellaceae	Alistipes	Alistipes communis	unclassified	unclassified
group	27048	1	-	-	-	-	HG3960539	unclassified	unclassified	unclassified	unclassified	unclassified	unclassified	unclassified	unclassified	unclassified	unclassified	unclassified	unclassified	unclassified	unclassified	0.1	-	0.1	-	0.0	-	0.0	-	0/0	0/0	0/0	0/0	0/0	0/0	0/0	0/0	0/0	0/0	0/0	0/0	0/0	0/0
member	27048	-	-	-	-	-	HG3960539	unclassified	unclassified	unclassified	unclassified	unclassified	unclassified	unclassified	unclassified	unclassified	unclassified	unclassified	unclassified	unclassified	unclassified
group	27049	1	-	-	-	-	HG3960583	unclassified	unclassified	unclassified	unclassified	unclassified	Bacteria	Firmicutes	Clostridia	Eubacteriales	Eubacteriaceae	Eubacterium	Eubacterium sp. CAG:252	unclassified	unclassified	0.1	-	0.1	-	0.0	-	0.0	-	0/0	0/0	0/0	0/0	0/0	1/1	1/1	1/1	1/1	1/1	1/1	1/1	0/0	0/0
member	27049	-	-	-	-	-	HG3960583	unclassified	unclassified	unclassified	unclassified	unclassified	Bacteria	Firmicutes	Clostridia	Eubacteriales	Eubacteriaceae	Eubacterium	Eubacterium sp. CAG:252	unclassified	unclassified
group	27050	1	-	-	-	-	HG3960617	various	various	24FHR	ROK family	457421.CBFG_03045	Bacteria	Firmicutes	Clostridia	Eubacteriales	unclassified	unclassified	various	unclassified	unclassified	0.1	-	0.1	-	0.0	-	0.0	-	1/1	1/1	1/1	1/1	1/1	1/1	1/1	1/1	1/1	1/1	1/1	1/1	0/0	0/0
member	27050	-	-	-	-	-	HG3960617	information storage and processing	Transcription	24FHR	ROK family	457421.CBFG_03045	Bacteria	Firmicutes	Clostridia	Eubacteriales	unclassified	unclassified	Clostridiales bacterium 1_7_47FAA	unclassified	unclassified
member	27050	-	-	-	-	-	HG3960617	metabolism	Carbohydrate transport and metabolism	24FHR	ROK family	457421.CBFG_03045	-	-	-	-	-	-	-	-	-
group	27051	1	-	-	-	-	HG3960715	unclassified	unclassified	4CYX7	unclassified	547043.BIFPSEUDO_04232	Bacteria	Actinobacteria	Actinomycetia	Bifidobacteriales	Bifidobacteriaceae	various	various	unclassified	unclassified	0.1	-	0.1	-	0.0	-	0.0	-	1/1	1/1	1/1	1/1	1/1	1/1	1/1	1/1	1/1	1/1	1/1	1/1	0/0	0/0
member	27051	-	-	-	-	-	HG3960715	unclassified	unclassified	4CYX7	unclassified	547043.BIFPSEUDO_04232	Bacteria	Actinobacteria	Actinomycetia	Bifidobacteriales	Bifidobacteriaceae	Bifidobacterium	Bifidobacterium pseudocatenulatum	unclassified	unclassified
member	27051	-	-	-	-	-	HG3960715	-	-	-	-	-	Bacteria	Actinobacteria	Actinomycetia	Bifidobacteriales	Bifidobacteriaceae	unclassified	Bifidobacteriaceae bacterium MCC01992	-	-
member	27051	-	-	-	-	-	HG3960715	-	-	-	-	-	Bacteria	Actinobacteria	Actinomycetia	Bifidobacteriales	Bifidobacteriaceae	unclassified	Bifidobacteriaceae bacterium MCC01995	-	-
member	27051	-	-	-	-	-	HG3960715	-	-	-	-	-	Bacteria	Actinobacteria	Actinomycetia	Bifidobacteriales	Bifidobacteriaceae	unclassified	Bifidobacteriaceae bacterium MCC01996	-	-
member	27051	-	-	-	-	-	HG3960715	-	-	-	-	-	Bacteria	Actinobacteria	Actinomycetia	Bifidobacteriales	Bifidobacteriaceae	unclassified	Bifidobacteriaceae bacterium MCC02032	-	-
member	27051	-	-	-	-	-	HG3960715	-	-	-	-	-	Bacteria	Actinobacteria	Actinomycetia	Bifidobacteriales	Bifidobacteriaceae	unclassified	Bifidobacteriaceae bacterium MCC02033	-	-
member	27051	-	-	-	-	-	HG3960715	-	-	-	-	-	Bacteria	Actinobacteria	Actinomycetia	Bifidobacteriales	Bifidobacteriaceae	unclassified	Bifidobacteriaceae bacterium MCC02034	-	-
member	27051	-	-	-	-	-	HG3960715	-	-	-	-	-	Bacteria	Actinobacteria	Actinomycetia	Bifidobacteriales	Bifidobacteriaceae	unclassified	Bifidobacteriaceae bacterium MCC02035	-	-
group	27052	7	304	1245	17.67	100.0	HG3960932;HG5562271;HG5570897;HG5570965;HG5570991;HG5571012;Q96QP1	metabolism	Coenzyme transport and metabolism	4MSGP	Alpha-kinase family	9606.ENSP00000398048	Eukaryota	Chordata	Mammalia	Primates	Hominidae	Homo	Homo sapiens	unclassified	unclassified	0.1	-	0.1	-	0.0	-	0.0	-	7/7	7/7	7/7	7/7	7/7	7/7	7/7	7/7	7/7	7/7	7/7	7/7	0/0	0/0
member	27052	-	-	-	-	-	HG3960932	metabolism	Coenzyme transport and metabolism	4MSGP	Alpha-kinase family	9606.ENSP00000398048	Eukaryota	Chordata	Mammalia	Primates	Hominidae	Homo	Homo sapiens	unclassified	unclassified
member	27052	-	-	-	-	-	HG5562271	metabolism	Coenzyme transport and metabolism	4MSGP	Alpha-kinase family	9606.ENSP00000398048	Eukaryota	Chordata	Mammalia	Primates	Hominidae	Homo	Homo sapiens	unclassified	unclassified
member	27052	-	-	-	-	-	HG5570897	metabolism	Coenzyme transport and metabolism	4MSGP	Alpha-kinase family	9606.ENSP00000398048	Eukaryota	Chordata	Mammalia	Primates	Hominidae	Homo	Homo sapiens	unclassified	unclassified
member	27052	-	-	-	-	-	HG5570965	metabolism	Coenzyme transport and metabolism	4MSGP	Alpha-kinase family	9606.ENSP00000398048	Eukaryota	Chordata	Mammalia	Primates	Hominidae	Homo	Homo sapiens	unclassified	unclassified
member	27052	-	-	-	-	-	HG5570991	metabolism	Coenzyme transport and metabolism	4MSGP	Alpha-kinase family	9606.ENSP00000398048	Eukaryota	Chordata	Mammalia	Primates	Hominidae	Homo	Homo sapiens	unclassified	unclassified
member	27052	-	-	-	-	-	HG5571012	metabolism	Coenzyme transport and metabolism	4MSGP	Alpha-kinase family	9606.ENSP00000398048	Eukaryota	Chordata	Mammalia	Primates	Hominidae	Homo	Homo sapiens	unclassified	unclassified
member	27052	-	-	-	-	-	Q96QP1	metabolism	Coenzyme transport and metabolism	4MSGP	Alpha-kinase family	9606.ENSP00000398048	Eukaryota	Chordata	Mammalia	Primates	Hominidae	Homo	Homo sapiens	unclassified	unclassified
group	27053	5	304	376	75.0	98.14	HG3961000;HG4249344;HG4375298;HG4407446;HG4500046	unclassified	unclassified	3XZZ1	unclassified	1121115.AXVN01000073_gene2013	Bacteria	Firmicutes	Clostridia	Eubacteriales	Lachnospiraceae	Blautia	Blautia wexlerae	unclassified	unclassified	0.1	-	0.1	-	0.0	-	0.0	-	5/5	5/5	5/5	5/5	5/5	5/5	5/5	5/5	5/5	5/5	5/5	5/5	0/0	0/0
member	27053	-	-	-	-	-	HG3961000	unclassified	unclassified	3XZZ1	unclassified	1121115.AXVN01000073_gene2013	Bacteria	Firmicutes	Clostridia	Eubacteriales	Lachnospiraceae	Blautia	Blautia wexlerae	unclassified	unclassified
member	27053	-	-	-	-	-	HG3961000	-	-	-	-	-	Bacteria	Firmicutes	Clostridia	Eubacteriales	Oscillospiraceae	Ruminococcus	Ruminococcus sp. AM12-48	-	-
member	27053	-	-	-	-	-	HG3961000	-	-	-	-	-	Bacteria	Firmicutes	Clostridia	Eubacteriales	Oscillospiraceae	Ruminococcus	Ruminococcus sp. AM23-1LB	-	-
member	27053	-	-	-	-	-	HG3961000	-	-	-	-	-	Bacteria	Firmicutes	Clostridia	Eubacteriales	Oscillospiraceae	Ruminococcus	Ruminococcus sp. CAG:9	-	-
member	27053	-	-	-	-	-	HG3961000	-	-	-	-	-	Bacteria	Firmicutes	Clostridia	Eubacteriales	Oscillospiraceae	Ruminococcus	Ruminococcus sp. OM02-16LB	-	-
member	27053	-	-	-	-	-	HG3961000	-	-	-	-	-	Bacteria	Firmicutes	Clostridia	Eubacteriales	Oscillospiraceae	Ruminococcus	Ruminococcus sp. TF06-23	-	-
member	27053	-	-	-	-	-	HG3961000	-	-	-	-	-	Bacteria	Firmicutes	Clostridia	Eubacteriales	unclassified	unclassified	unclassified	-	-
member	27053	-	-	-	-	-	HG4249344	unclassified	unclassified	3XZZ1	unclassified	1121115.AXVN01000073_gene2013	Bacteria	Firmicutes	Clostridia	Eubacteriales	Lachnospiraceae	Blautia	Blautia wexlerae	unclassified	unclassified
member	27053	-	-	-	-	-	HG4375298	unclassified	unclassified	3XZZ1	unclassified	1121115.AXVN01000073_gene2013	Bacteria	Firmicutes	Clostridia	Eubacteriales	Lachnospiraceae	Blautia	Blautia wexlerae	unclassified	unclassified
member	27053	-	-	-	-	-	HG4407446	unclassified	unclassified	3XZZ1	unclassified	1121115.AXVN01000073_gene2013	Bacteria	Firmicutes	Clostridia	Eubacteriales	Lachnospiraceae	Blautia	Blautia wexlerae	unclassified	unclassified
member	27053	-	-	-	-	-	HG4500046	unclassified	unclassified	3XZZ1	unclassified	1121115.AXVN01000073_gene2013	Bacteria	Firmicutes	Clostridia	Eubacteriales	Lachnospiraceae	Blautia	Blautia wexlerae	unclassified	unclassified
member	27053	-	-	-	-	-	HG4500046	-	-	-	-	-	Bacteria	Firmicutes	Clostridia	Eubacteriales	Oscillospiraceae	Ruminococcus	Ruminococcus sp. 5_1_39BFAA	-	-
member	27053	-	-	-	-	-	HG4500046	-	-	-	-	-	Bacteria	Firmicutes	Clostridia	Eubacteriales	unclassified	unclassified	unclassified	-	-
group	27054	3	304	410	73.41	96.83	HG3961116;HG4065530;HG4684585	various	various	36EJZ	DNA protecting protein DprA	1105031.HMPREF1141_2666	Bacteria	Firmicutes	Clostridia	Eubacteriales	Eubacteriaceae	Eubacterium	Eubacterium sp. CAG:180	unclassified	unclassified	0.1	-	0.1	-	0.0	-	0.0	-	3/3	3/3	3/3	3/3	3/3	1/3	1/3	1/3	1/3	1/3	1/3	1/3	0/0	0/0
member	27054	-	-	-	-	-	HG3961116	cellular processes and signaling	Intracellular trafficking, secretion, and vesicular transport	36EJZ	DNA protecting protein DprA	1105031.HMPREF1141_2666	unclassified	unclassified	unclassified	unclassified	unclassified	unclassified	unclassified	unclassified	unclassified
member	27054	-	-	-	-	-	HG3961116	information storage and processing	Replication, recombination and repair	36EJZ	DNA protecting protein DprA	1105031.HMPREF1141_2666	-	-	-	-	-	-	-	-	-
member	27054	-	-	-	-	-	HG4065530	cellular processes and signaling	Intracellular trafficking, secretion, and vesicular transport	36EJZ	DNA protecting protein DprA	1105031.HMPREF1141_2666	unclassified	unclassified	unclassified	unclassified	unclassified	unclassified	unclassified	unclassified	unclassified
member	27054	-	-	-	-	-	HG4065530	information storage and processing	Replication, recombination and repair	36EJZ	DNA protecting protein DprA	1105031.HMPREF1141_2666	-	-	-	-	-	-	-	-	-
member	27054	-	-	-	-	-	HG4684585	cellular processes and signaling	Intracellular trafficking, secretion, and vesicular transport	36EJZ	DNA protecting protein DprA	1105031.HMPREF1141_2666	Bacteria	Firmicutes	Clostridia	Eubacteriales	Eubacteriaceae	Eubacterium	Eubacterium sp. CAG:180	unclassified	unclassified
member	27054	-	-	-	-	-	HG4684585	information storage and processing	Replication, recombination and repair	36EJZ	DNA protecting protein DprA	1105031.HMPREF1141_2666	-	-	-	-	-	-	-	-	-
group	27055	1	-	-	-	-	HG3961178	information storage and processing	Transcription	3WHUC	chromosome partitioning protein K03497	1341157.RF007C_03605	Bacteria	Firmicutes	Clostridia	Eubacteriales	Oscillospiraceae	Ruminococcus	uncultured Ruminococcus sp.	unclassified	unclassified	0.1	-	0.1	-	0.0	-	0.0	-	1/1	1/1	1/1	1/1	1/1	1/1	1/1	1/1	1/1	1/1	1/1	1/1	0/0	0/0
member	27055	-	-	-	-	-	HG3961178	information storage and processing	Transcription	3WHUC	chromosome partitioning protein K03497	1341157.RF007C_03605	Bacteria	Firmicutes	Clostridia	Eubacteriales	Oscillospiraceae	Ruminococcus	uncultured Ruminococcus sp.	unclassified	unclassified
group	27056	2	304	318	94.97	94.97	HG3961231;HG4092119	metabolism	Nucleotide transport and metabolism	3VP98	Involved in the biosynthesis of the central metabolite phospho-alpha-D-ribosyl-1-pyrophosphate (PRPP) via the transfer of pyrophosphoryl group from ATP to 1-hydroxyl of ribose-5-phosphate (Rib-5-P)	518637.EUBIFOR_01959	Bacteria	Firmicutes	Erysipelotrichia	Erysipelotrichales	Erysipelotrichaceae	Holdemanella	Holdemanella biformis	unclassified	unclassified	0.1	-	0.1	-	0.0	-	0.0	-	2/2	2/2	2/2	2/2	2/2	2/2	2/2	2/2	2/2	2/2	2/2	2/2	0/0	0/0
member	27056	-	-	-	-	-	HG3961231	metabolism	Nucleotide transport and metabolism	3VP98	Involved in the biosynthesis of the central metabolite phospho-alpha-D-ribosyl-1-pyrophosphate (PRPP) via the transfer of pyrophosphoryl group from ATP to 1-hydroxyl of ribose-5-phosphate (Rib-5-P)	518637.EUBIFOR_01959	Bacteria	Firmicutes	Erysipelotrichia	Erysipelotrichales	Erysipelotrichaceae	Holdemanella	Holdemanella biformis	unclassified	unclassified
member	27056	-	-	-	-	-	HG4092119	metabolism	Nucleotide transport and metabolism	3VP98	Involved in the biosynthesis of the central metabolite phospho-alpha-D-ribosyl-1-pyrophosphate (PRPP) via the transfer of pyrophosphoryl group from ATP to 1-hydroxyl of ribose-5-phosphate (Rib-5-P)	518637.EUBIFOR_01959	Bacteria	Firmicutes	Erysipelotrichia	Erysipelotrichales	Erysipelotrichaceae	Holdemanella	Holdemanella biformis	unclassified	unclassified
group	27057	1	-	-	-	-	HG3961252	metabolism	Carbohydrate transport and metabolism	24CG5	Binding-protein-dependent transport system inner membrane component	180332.JTGN01000018_gene89	Bacteria	Firmicutes	Clostridia	Eubacteriales	Clostridiaceae	various	various	unclassified	unclassified	0.1	-	0.1	-	0.0	-	0.0	-	1/1	1/1	1/1	1/1	1/1	1/1	1/1	1/1	1/1	1/1	1/1	1/1	0/0	0/0
member	27057	-	-	-	-	-	HG3961252	metabolism	Carbohydrate transport and metabolism	24CG5	Binding-protein-dependent transport system inner membrane component	180332.JTGN01000018_gene89	Bacteria	Firmicutes	Clostridia	Eubacteriales	Clostridiaceae	Clostridium	Clostridium hathewayi CAG:224	unclassified	unclassified
member	27057	-	-	-	-	-	HG3961252	-	-	-	-	-	Bacteria	Firmicutes	Clostridia	Eubacteriales	Clostridiaceae	Hungatella	Hungatella hathewayi	-	-
group	27058	1	-	-	-	-	HG3961326	information storage and processing	Translation, ribosomal structure and biogenesis	3EQH4	Belongs to the universal ribosomal protein uS5 family	29073.XP_008694958.1	Eukaryota	Chordata	Mammalia	Rodentia	Muridae	Mus	Mus musculus	unclassified	unclassified	0.1	-	0.1	-	0.0	-	0.0	-	1/1	1/1	1/1	1/1	1/1	1/1	1/1	1/1	1/1	1/1	1/1	1/1	0/0	0/0
member	27058	-	-	-	-	-	HG3961326	information storage and processing	Translation, ribosomal structure and biogenesis	3EQH4	Belongs to the universal ribosomal protein uS5 family	29073.XP_008694958.1	Eukaryota	Chordata	Mammalia	Rodentia	Muridae	Mus	Mus musculus	unclassified	unclassified
group	27059	1	-	-	-	-	HG3961383	cellular processes and signaling	various	4AKKD	Chain length determinant protein	357276.EL88_06675	Bacteria	Bacteroidetes	Bacteroidia	Bacteroidales	Bacteroidaceae	various	various	unclassified	unclassified	0.1	-	0.1	-	0.0	-	0.0	-	1/1	1/1	1/1	1/1	1/1	1/1	1/1	1/1	1/1	1/1	1/1	1/1	0/0	0/0
member	27059	-	-	-	-	-	HG3961383	cellular processes and signaling	Cell cycle control, cell division, chromosome partitioning	4AKKD	Chain length determinant protein	357276.EL88_06675	Bacteria	Bacteroidetes	Bacteroidia	Bacteroidales	Bacteroidaceae	Bacteroides	Bacteroides dorei CAG:222	unclassified	unclassified
member	27059	-	-	-	-	-	HG3961383	cellular processes and signaling	Cell wall/membrane/envelope biogenesis	4AKKD	Chain length determinant protein	357276.EL88_06675	Bacteria	Bacteroidetes	Bacteroidia	Bacteroidales	Bacteroidaceae	Bacteroides	Bacteroides sp. 3_1_33FAA	-	-
member	27059	-	-	-	-	-	HG3961383	-	-	-	-	-	Bacteria	Bacteroidetes	Bacteroidia	Bacteroidales	Bacteroidaceae	Bacteroides	Bacteroides sp. AF15-23LB	-	-
member	27059	-	-	-	-	-	HG3961383	-	-	-	-	-	Bacteria	Bacteroidetes	Bacteroidia	Bacteroidales	Bacteroidaceae	Bacteroides	Bacteroides sp. AF16-29	-	-
member	27059	-	-	-	-	-	HG3961383	-	-	-	-	-	Bacteria	Bacteroidetes	Bacteroidia	Bacteroidales	Bacteroidaceae	Bacteroides	Bacteroides sp. AF17-1	-	-
member	27059	-	-	-	-	-	HG3961383	-	-	-	-	-	Bacteria	Bacteroidetes	Bacteroidia	Bacteroidales	Bacteroidaceae	Bacteroides	Bacteroides sp. AF25-18	-	-
member	27059	-	-	-	-	-	HG3961383	-	-	-	-	-	Bacteria	Bacteroidetes	Bacteroidia	Bacteroidales	Bacteroidaceae	Bacteroides	Bacteroides sp. AM18-9	-	-
member	27059	-	-	-	-	-	HG3961383	-	-	-	-	-	Bacteria	Bacteroidetes	Bacteroidia	Bacteroidales	Bacteroidaceae	Bacteroides	Bacteroides sp. AM23-18	-	-
member	27059	-	-	-	-	-	HG3961383	-	-	-	-	-	Bacteria	Bacteroidetes	Bacteroidia	Bacteroidales	Bacteroidaceae	Bacteroides	Bacteroides sp. AM28-6	-	-
member	27059	-	-	-	-	-	HG3961383	-	-	-	-	-	Bacteria	Bacteroidetes	Bacteroidia	Bacteroidales	Bacteroidaceae	Phocaeicola	Phocaeicola dorei	-	-
member	27059	-	-	-	-	-	HG3961383	-	-	-	-	-	Bacteria	Bacteroidetes	Bacteroidia	Bacteroidales	Bacteroidaceae	Phocaeicola	Phocaeicola sartorii	-	-
member	27059	-	-	-	-	-	HG3961383	-	-	-	-	-	Bacteria	Bacteroidetes	Bacteroidia	Bacteroidales	Bacteroidaceae	Phocaeicola	Phocaeicola vulgatus	-	-
member	27059	-	-	-	-	-	HG3961383	-	-	-	-	-	Bacteria	Bacteroidetes	Bacteroidia	Bacteroidales	Bacteroidaceae	unclassified	unclassified	-	-
group	27060	2	304	304	97.04	97.04	HG3961526;HG3967227	poorly characterized	Function unknown	2N6VY	AAA domain (dynein-related subfamily)	1519439.JPJG01000016_gene355	Bacteria	Firmicutes	Clostridia	Eubacteriales	Oscillospiraceae	Oscillibacter	Oscillibacter sp. CAG:241_62_21	unclassified	unclassified	0.1	-	0.1	-	0.0	-	0.0	-	2/2	2/2	2/2	2/2	2/2	1/2	1/2	1/2	1/2	1/2	1/2	1/2	0/0	0/0
member	27060	-	-	-	-	-	HG3961526	poorly characterized	Function unknown	2N6VY	AAA domain (dynein-related subfamily)	1519439.JPJG01000016_gene355	Bacteria	Firmicutes	Clostridia	Eubacteriales	Oscillospiraceae	Oscillibacter	Oscillibacter sp. CAG:241_62_21	unclassified	unclassified
member	27060	-	-	-	-	-	HG3967227	poorly characterized	Function unknown	2N6VY	AAA domain (dynein-related subfamily)	1519439.JPJG01000016_gene355	unclassified	unclassified	unclassified	unclassified	unclassified	unclassified	unclassified	unclassified	unclassified
group	27061	1	-	-	-	-	HG3961537	various	various	2N6R9	Nucleotidyl transferase	1007096.BAGW01000016_gene972	unclassified	unclassified	unclassified	unclassified	unclassified	unclassified	unclassified	unclassified	unclassified	0.1	-	0.1	-	0.0	-	0.0	-	1/1	1/1	1/1	1/1	1/1	0/0	0/0	0/0	0/0	0/0	0/0	0/0	0/0	0/0
member	27061	-	-	-	-	-	HG3961537	cellular processes and signaling	Cell wall/membrane/envelope biogenesis	2N6R9	Nucleotidyl transferase	1007096.BAGW01000016_gene972	unclassified	unclassified	unclassified	unclassified	unclassified	unclassified	unclassified	unclassified	unclassified
member	27061	-	-	-	-	-	HG3961537	information storage and processing	Translation, ribosomal structure and biogenesis	2N6R9	Nucleotidyl transferase	1007096.BAGW01000016_gene972	-	-	-	-	-	-	-	-	-
group	27062	1	-	-	-	-	HG3961754	unclassified	unclassified	unclassified	unclassified	unclassified	unclassified	unclassified	unclassified	unclassified	unclassified	unclassified	unclassified	unclassified	unclassified	0.1	-	0.1	-	0.0	-	0.0	-	0/0	0/0	0/0	0/0	0/0	0/0	0/0	0/0	0/0	0/0	0/0	0/0	0/0	0/0
member	27062	-	-	-	-	-	HG3961754	unclassified	unclassified	unclassified	unclassified	unclassified	unclassified	unclassified	unclassified	unclassified	unclassified	unclassified	unclassified	unclassified	unclassified
group	27063	1	-	-	-	-	HG3961841	information storage and processing	Transcription	4HHX9	Phage regulatory protein Rha (Phage_pRha)	1497679.EP56_18110	Viruses	Uroviricota	Caudoviricetes	Caudovirales	Podoviridae	unclassified	various	unclassified	unclassified	0.1	-	0.1	-	0.0	-	0.0	-	1/1	1/1	1/1	1/1	1/1	1/1	1/1	1/1	1/1	1/1	1/1	1/1	0/0	0/0
member	27063	-	-	-	-	-	HG3961841	information storage and processing	Transcription	4HHX9	Phage regulatory protein Rha (Phage_pRha)	1497679.EP56_18110	Viruses	Uroviricota	Caudoviricetes	Caudovirales	Podoviridae	unclassified	Podoviridae sp.	unclassified	unclassified
group	27064	2	304	304	99.67	99.67	HG3961964;HG3968144	information storage and processing	Transcription	24B1W	Psort location Cytoplasmic, score	622312.ROSEINA2194_01728	Bacteria	Firmicutes	Clostridia	Eubacteriales	Lachnospiraceae	Roseburia	Roseburia intestinalis	unclassified	unclassified	0.1	-	0.1	-	0.0	-	0.0	-	2/2	2/2	2/2	2/2	2/2	2/2	2/2	2/2	2/2	2/2	2/2	2/2	0/0	0/0
member	27064	-	-	-	-	-	HG3961964	information storage and processing	Transcription	24B1W	Psort location Cytoplasmic, score	622312.ROSEINA2194_01728	Bacteria	Firmicutes	Clostridia	Eubacteriales	Lachnospiraceae	Roseburia	Roseburia intestinalis	unclassified	unclassified
member	27064	-	-	-	-	-	HG3968144	information storage and processing	Transcription	24B1W	Psort location Cytoplasmic, score	622312.ROSEINA2194_01728	Bacteria	Firmicutes	Clostridia	Eubacteriales	Lachnospiraceae	Roseburia	Roseburia intestinalis	unclassified	unclassified
group	27065	1	-	-	-	-	HG3961979	unclassified	unclassified	221X7	unclassified	411902.CLOBOL_05510	Bacteria	Firmicutes	Clostridia	Eubacteriales	various	various	various	unclassified	unclassified	0.1	-	0.1	-	0.0	-	0.0	-	1/1	1/1	1/1	1/1	1/1	1/1	1/1	1/1	1/1	1/1	1/1	1/1	0/0	0/0
member	27065	-	-	-	-	-	HG3961979	unclassified	unclassified	221X7	unclassified	411902.CLOBOL_05510	Bacteria	Firmicutes	Clostridia	Eubacteriales	Clostridiaceae	Clostridium	Clostridium sp. CAG:58	unclassified	unclassified
member	27065	-	-	-	-	-	HG3961979	-	-	-	-	-	Bacteria	Firmicutes	Clostridia	Eubacteriales	Lachnospiraceae	Enterocloster	Enterocloster bolteae	-	-
member	27065	-	-	-	-	-	HG3961979	-	-	-	-	-	Bacteria	Firmicutes	Clostridia	Eubacteriales	Lachnospiraceae	unclassified	unclassified	-	-
group	27066	3	304	819	36.63	94.87	HG3962317;HG5451579;HG5461029	cellular processes and signaling	various	3XMSW	outer membrane usher protein	various	Bacteria	Proteobacteria	Gammaproteobacteria	Enterobacterales	Enterobacteriaceae	Escherichia	Escherichia coli	unclassified	unclassified	0.1	-	0.1	-	0.0	-	0.0	-	3/3	3/3	2/3	2/3	(1)/3	3/3	3/3	3/3	3/3	3/3	3/3	3/3	0/0	0/0
member	27066	-	-	-	-	-	HG3962317	cellular processes and signaling	Cell motility	1RN8Z	Usher protein	198214.SF0579	Bacteria	Proteobacteria	Gammaproteobacteria	Enterobacterales	Enterobacteriaceae	Escherichia	Escherichia coli	unclassified	unclassified
member	27066	-	-	-	-	-	HG3962317	cellular processes and signaling	Intracellular trafficking, secretion, and vesicular transport	1RN8Z	Usher protein	198214.SF0579	-	-	-	-	-	-	-	-	-
member	27066	-	-	-	-	-	HG5451579	cellular processes and signaling	Cell motility	3XMSW	outer membrane usher protein	469008.B21_00667	Bacteria	Proteobacteria	Gammaproteobacteria	Enterobacterales	Enterobacteriaceae	Escherichia	Escherichia coli	unclassified	unclassified
member	27066	-	-	-	-	-	HG5451579	cellular processes and signaling	Intracellular trafficking, secretion, and vesicular transport	3XMSW	outer membrane usher protein	469008.B21_00667	-	-	-	-	-	-	-	-	-
member	27066	-	-	-	-	-	HG5461029	cellular processes and signaling	Cell motility	3XMSW	outer membrane usher protein	481805.EcolC_2937	Bacteria	Proteobacteria	Gammaproteobacteria	Enterobacterales	Enterobacteriaceae	Escherichia	Escherichia coli	unclassified	unclassified
member	27066	-	-	-	-	-	HG5461029	cellular processes and signaling	Intracellular trafficking, secretion, and vesicular transport	3XMSW	outer membrane usher protein	481805.EcolC_2937	Bacteria	Proteobacteria	Gammaproteobacteria	Enterobacterales	Enterobacteriaceae	Escherichia	unclassified	-	-
group	27067	1	-	-	-	-	HG3962369	metabolism	Carbohydrate transport and metabolism	36DJN	inner membrane component	272562.CA_C0427	Bacteria	Firmicutes	Clostridia	Eubacteriales	Clostridiaceae	Clostridium	various	unclassified	unclassified	0.1	-	0.1	-	0.0	-	0.0	-	1/1	1/1	1/1	1/1	1/1	1/1	1/1	1/1	1/1	1/1	1/1	1/1	0/0	0/0
member	27067	-	-	-	-	-	HG3962369	metabolism	Carbohydrate transport and metabolism	36DJN	inner membrane component	272562.CA_C0427	Bacteria	Firmicutes	Clostridia	Eubacteriales	Clostridiaceae	Clostridium	Clostridium acetobutylicum	unclassified	unclassified
member	27067	-	-	-	-	-	HG3962369	-	-	-	-	-	Bacteria	Firmicutes	Clostridia	Eubacteriales	Clostridiaceae	Clostridium	unclassified	-	-
group	27068	1	-	-	-	-	HG3962591	information storage and processing	Translation, ribosomal structure and biogenesis	4HAVW	Catalyzes the transfer of a dimethylallyl group onto the adenine at position 37 in tRNAs that read codons beginning with uridine, leading to the formation of N6-(dimethylallyl)adenosine (i(6)A)	469609.HMPREF0847_00812	Bacteria	Firmicutes	Bacilli	Lactobacillales	Streptococcaceae	Streptococcus	various	unclassified	unclassified	0.1	-	0.1	-	0.0	-	0.0	-	1/1	1/1	1/1	1/1	1/1	1/1	1/1	1/1	1/1	1/1	1/1	1/1	0/0	0/0
member	27068	-	-	-	-	-	HG3962591	information storage and processing	Translation, ribosomal structure and biogenesis	4HAVW	Catalyzes the transfer of a dimethylallyl group onto the adenine at position 37 in tRNAs that read codons beginning with uridine, leading to the formation of N6-(dimethylallyl)adenosine (i(6)A)	469609.HMPREF0847_00812	Bacteria	Firmicutes	Bacilli	Lactobacillales	Streptococcaceae	Streptococcus	Streptococcus sp. 2_1_36FAA	unclassified	unclassified
member	27068	-	-	-	-	-	HG3962591	-	-	-	-	-	Bacteria	Firmicutes	Bacilli	Lactobacillales	Streptococcaceae	Streptococcus	unclassified	-	-
group	27069	2	304	304	99.67	99.67	HG3962738;HG3966258	metabolism	Carbohydrate transport and metabolism	4H3VQ	sugar-binding domain protein	626939.HMPREF9443_01996	Bacteria	Firmicutes	Negativicutes	Acidaminococcales	Acidaminococcaceae	Phascolarctobacterium	various	unclassified	unclassified	0.1	-	0.1	-	0.0	-	0.0	-	2/2	2/2	2/2	2/2	2/2	2/2	2/2	2/2	2/2	2/2	2/2	2/2	0/0	0/0
member	27069	-	-	-	-	-	HG3962738	metabolism	Carbohydrate transport and metabolism	4H3VQ	sugar-binding domain protein	626939.HMPREF9443_01996	Bacteria	Firmicutes	Negativicutes	Acidaminococcales	Acidaminococcaceae	Phascolarctobacterium	Phascolarctobacterium succinatutens	unclassified	unclassified
member	27069	-	-	-	-	-	HG3962738	-	-	-	-	-	Bacteria	Firmicutes	Negativicutes	Acidaminococcales	Acidaminococcaceae	Phascolarctobacterium	unclassified	-	-
member	27069	-	-	-	-	-	HG3966258	metabolism	Carbohydrate transport and metabolism	4H3VQ	sugar-binding domain protein	626939.HMPREF9443_01996	Bacteria	Firmicutes	Negativicutes	Acidaminococcales	Acidaminococcaceae	Phascolarctobacterium	Phascolarctobacterium succinatutens	unclassified	unclassified
member	27069	-	-	-	-	-	HG3966258	-	-	-	-	-	Bacteria	Firmicutes	Negativicutes	Acidaminococcales	Acidaminococcaceae	Phascolarctobacterium	unclassified	-	-
group	27070	3	304	390	69.49	91.54	HG3962739;HG4574550;HG4577281	information storage and processing	Replication, recombination and repair	4AN5H	HNH endonuclease	1121098.HMPREF1534_01886	Bacteria	Bacteroidetes	Bacteroidia	Bacteroidales	Bacteroidaceae	Bacteroides	various	unclassified	unclassified	0.1	-	0.1	-	0.0	-	0.0	-	3/3	3/3	3/3	3/3	2/3	3/3	3/3	3/3	3/3	3/3	3/3	(1)/3	0/0	0/0
member	27070	-	-	-	-	-	HG3962739	information storage and processing	Replication, recombination and repair	4AN5H	HNH endonuclease	1121098.HMPREF1534_01886	Bacteria	Bacteroidetes	Bacteroidia	Bacteroidales	Bacteroidaceae	Bacteroides	Bacteroides sp. AM16-15	unclassified	unclassified
member	27070	-	-	-	-	-	HG3962739	-	-	-	-	-	Bacteria	Bacteroidetes	Bacteroidia	Bacteroidales	Bacteroidaceae	Bacteroides	Bacteroides sp. AM25-34	-	-
member	27070	-	-	-	-	-	HG3962739	-	-	-	-	-	Bacteria	Bacteroidetes	Bacteroidia	Bacteroidales	Bacteroidaceae	Phocaeicola	Phocaeicola massiliensis	-	-
member	27070	-	-	-	-	-	HG4574550	information storage and processing	Replication, recombination and repair	4AN5H	HNH endonuclease	411901.BACCAC_01297	Bacteria	Bacteroidetes	Bacteroidia	Bacteroidales	Bacteroidaceae	Bacteroides	Bacteroides caccae	unclassified	unclassified
member	27070	-	-	-	-	-	HG4577281	information storage and processing	Replication, recombination and repair	4AN5H	HNH endonuclease	1121098.HMPREF1534_01886	Bacteria	Bacteroidetes	Bacteroidia	Bacteroidales	Bacteroidaceae	Bacteroides	Bacteroides fragilis	unclassified	unclassified
member	27070	-	-	-	-	-	HG4577281	-	-	-	-	-	Bacteria	Bacteroidetes	Bacteroidia	Bacteroidales	Bacteroidaceae	Bacteroides	Bacteroides sp. 4_1_36	-	-
member	27070	-	-	-	-	-	HG4577281	-	-	-	-	-	Bacteria	Bacteroidetes	Bacteroidia	Bacteroidales	Bacteroidaceae	Bacteroides	Bacteroides xylanisolvens	-	-
member	27070	-	-	-	-	-	HG4577281	-	-	-	-	-	Bacteria	Bacteroidetes	Bacteroidia	Bacteroidales	Rikenellaceae	Alistipes	unclassified	-	-
member	27070	-	-	-	-	-	HG4577281	-	-	-	-	-	Bacteria	Bacteroidetes	Bacteroidia	Bacteroidales	Tannerellaceae	Parabacteroides	Parabacteroides sp. AM27-42	-	-
group	27071	1	-	-	-	-	HG3962747	poorly characterized	Function unknown	27VXA	COG COG2244 Membrane protein involved in the export of O-antigen and teichoic acid	411461.DORFOR_03314	unclassified	unclassified	unclassified	unclassified	unclassified	unclassified	unclassified	unclassified	unclassified	0.1	-	0.1	-	0.0	-	0.0	-	1/1	1/1	1/1	1/1	1/1	0/0	0/0	0/0	0/0	0/0	0/0	0/0	0/0	0/0
member	27071	-	-	-	-	-	HG3962747	poorly characterized	Function unknown	27VXA	COG COG2244 Membrane protein involved in the export of O-antigen and teichoic acid	411461.DORFOR_03314	unclassified	unclassified	unclassified	unclassified	unclassified	unclassified	unclassified	unclassified	unclassified
group	27072	2	304	304	99.67	99.67	HG3962909;HG3965317	metabolism	Coenzyme transport and metabolism	4H4HW	Catalyzes the phosphorylation of ribose at O-5 in a reaction requiring ATP and magnesium. The resulting D-ribose-5- phosphate can then be used either for sythesis of nucleotides, histidine, and tryptophan, or as a component of the pentose phosphate pathway	500635.MITSMUL_05340	Bacteria	Firmicutes	Negativicutes	Selenomonadales	Selenomonadaceae	Mitsuokella	Mitsuokella multacida	unclassified	unclassified	0.1	-	0.1	-	0.0	-	0.0	-	2/2	2/2	2/2	2/2	2/2	2/2	2/2	2/2	2/2	2/2	2/2	2/2	0/0	0/0
member	27072	-	-	-	-	-	HG3962909	metabolism	Coenzyme transport and metabolism	4H4HW	Catalyzes the phosphorylation of ribose at O-5 in a reaction requiring ATP and magnesium. The resulting D-ribose-5- phosphate can then be used either for sythesis of nucleotides, histidine, and tryptophan, or as a component of the pentose phosphate pathway	500635.MITSMUL_05340	Bacteria	Firmicutes	Negativicutes	Selenomonadales	Selenomonadaceae	Mitsuokella	Mitsuokella multacida	unclassified	unclassified
member	27072	-	-	-	-	-	HG3965317	metabolism	Coenzyme transport and metabolism	4H4HW	Catalyzes the phosphorylation of ribose at O-5 in a reaction requiring ATP and magnesium. The resulting D-ribose-5- phosphate can then be used either for sythesis of nucleotides, histidine, and tryptophan, or as a component of the pentose phosphate pathway	500635.MITSMUL_05340	Bacteria	Firmicutes	Negativicutes	Selenomonadales	Selenomonadaceae	Mitsuokella	Mitsuokella multacida	unclassified	unclassified
group	27073	1	-	-	-	-	HG3963068	information storage and processing	Transcription	4BX3E	ParB-like nuclease domain	511680.BUTYVIB_00701	Bacteria	Firmicutes	Clostridia	Eubacteriales	Lachnospiraceae	Roseburia	Roseburia sp. AM59-24XD	unclassified	unclassified	0.1	-	0.1	-	0.0	-	0.0	-	1/1	1/1	1/1	1/1	1/1	1/1	1/1	1/1	1/1	1/1	1/1	1/1	0/0	0/0
member	27073	-	-	-	-	-	HG3963068	information storage and processing	Transcription	4BX3E	ParB-like nuclease domain	511680.BUTYVIB_00701	Bacteria	Firmicutes	Clostridia	Eubacteriales	Lachnospiraceae	Roseburia	Roseburia sp. AM59-24XD	unclassified	unclassified
group	27074	2	304	304	80.92	80.92	HG3963163;HG3967141	metabolism	Coenzyme transport and metabolism	3WGEP	Catalyzes the condensation of iminoaspartate with dihydroxyacetone phosphate to form quinolinate	1514668.JOOA01000002_gene968	Bacteria	Firmicutes	Clostridia	Eubacteriales	Eubacteriaceae	Eubacterium	Eubacterium sp. CAG:180	unclassified	unclassified	0.1	-	0.1	-	0.0	-	0.0	-	2/2	2/2	2/2	2/2	2/2	1/2	1/2	1/2	1/2	1/2	1/2	1/2	0/0	0/0
member	27074	-	-	-	-	-	HG3963163	metabolism	Coenzyme transport and metabolism	3WGEP	Catalyzes the condensation of iminoaspartate with dihydroxyacetone phosphate to form quinolinate	1514668.JOOA01000002_gene968	unclassified	unclassified	unclassified	unclassified	unclassified	unclassified	unclassified	unclassified	unclassified
member	27074	-	-	-	-	-	HG3967141	metabolism	Coenzyme transport and metabolism	3WGEP	Catalyzes the condensation of iminoaspartate with dihydroxyacetone phosphate to form quinolinate	1514668.JOOA01000002_gene968	Bacteria	Firmicutes	Clostridia	Eubacteriales	Eubacteriaceae	Eubacterium	Eubacterium sp. CAG:180	unclassified	unclassified
group	27075	15	304	1042	28.41	99.9	HG3963201;HG4390002;HG4719110;HG5098378;HG5121763;HG5133585;HG5437344;HG5438794;HG5533603;HG5539137;HG5539148;HG5539177;HG5539212;HG5539239;HG5539386	metabolism	Inorganic ion transport and metabolism	4AWF7	TonB-linked outer membrane protein, SusC RagA family	357276.EL88_01260	Bacteria	Bacteroidetes	Bacteroidia	Bacteroidales	Bacteroidaceae	various	various	unclassified	unclassified	0.1	-	0.1	-	0.0	-	0.0	-	15/15	15/15	15/15	15/15	8/15	15/15	15/15	15/15	15/15	15/15	13/15	(7)/15	0/0	0/0
member	27075	-	-	-	-	-	HG3963201	metabolism	Inorganic ion transport and metabolism	4AWF7	TonB-linked outer membrane protein, SusC RagA family	435590.BVU_1369	Bacteria	Bacteroidetes	Bacteroidia	Bacteroidales	Bacteroidaceae	Bacteroides	Bacteroides sp. AM26-11	unclassified	unclassified
member	27075	-	-	-	-	-	HG3963201	-	-	-	-	-	Bacteria	Bacteroidetes	Bacteroidia	Bacteroidales	Bacteroidaceae	Phocaeicola	Phocaeicola vulgatus	-	-
member	27075	-	-	-	-	-	HG3963201	-	-	-	-	-	Bacteria	Bacteroidetes	Bacteroidia	Bacteroidales	Bacteroidaceae	Phocaeicola	unclassified	-	-
member	27075	-	-	-	-	-	HG4390002	metabolism	Inorganic ion transport and metabolism	4AWF7	TonB-linked outer membrane protein, SusC RagA family	357276.EL88_01260	Bacteria	Bacteroidetes	Bacteroidia	Bacteroidales	Bacteroidaceae	Bacteroides	Bacteroides sp. 3_1_33FAA	unclassified	unclassified
member	27075	-	-	-	-	-	HG4390002	-	-	-	-	-	Bacteria	Bacteroidetes	Bacteroidia	Bacteroidales	Bacteroidaceae	Bacteroides	Bacteroides sp. 9_1_42FAA	-	-
member	27075	-	-	-	-	-	HG4390002	-	-	-	-	-	Bacteria	Bacteroidetes	Bacteroidia	Bacteroidales	Bacteroidaceae	Bacteroides	Bacteroides sp. AF15-23LB	-	-
member	27075	-	-	-	-	-	HG4390002	-	-	-	-	-	Bacteria	Bacteroidetes	Bacteroidia	Bacteroidales	Bacteroidaceae	Bacteroides	Bacteroides sp. AF16-29	-	-
member	27075	-	-	-	-	-	HG4390002	-	-	-	-	-	Bacteria	Bacteroidetes	Bacteroidia	Bacteroidales	Bacteroidaceae	Bacteroides	Bacteroides sp. AF17-1	-	-
member	27075	-	-	-	-	-	HG4390002	-	-	-	-	-	Bacteria	Bacteroidetes	Bacteroidia	Bacteroidales	Bacteroidaceae	Bacteroides	Bacteroides sp. AF25-18	-	-
member	27075	-	-	-	-	-	HG4390002	-	-	-	-	-	Bacteria	Bacteroidetes	Bacteroidia	Bacteroidales	Bacteroidaceae	Bacteroides	Bacteroides sp. AF39-10AT	-	-
member	27075	-	-	-	-	-	HG4390002	-	-	-	-	-	Bacteria	Bacteroidetes	Bacteroidia	Bacteroidales	Bacteroidaceae	Bacteroides	Bacteroides sp. AM18-9	-	-
member	27075	-	-	-	-	-	HG4390002	-	-	-	-	-	Bacteria	Bacteroidetes	Bacteroidia	Bacteroidales	Bacteroidaceae	Bacteroides	Bacteroides sp. AM23-18	-	-
member	27075	-	-	-	-	-	HG4390002	-	-	-	-	-	Bacteria	Bacteroidetes	Bacteroidia	Bacteroidales	Bacteroidaceae	Bacteroides	Bacteroides sp. AM28-6	-	-
member	27075	-	-	-	-	-	HG4390002	-	-	-	-	-	Bacteria	Bacteroidetes	Bacteroidia	Bacteroidales	Bacteroidaceae	Phocaeicola	Phocaeicola dorei	-	-
member	27075	-	-	-	-	-	HG4719110	metabolism	Inorganic ion transport and metabolism	4AWF7	TonB-linked outer membrane protein, SusC RagA family	357276.EL88_01260	Bacteria	Bacteroidetes	Bacteroidia	Bacteroidales	Bacteroidaceae	Bacteroides	Bacteroides sp. 3_1_33FAA	unclassified	unclassified
member	27075	-	-	-	-	-	HG4719110	-	-	-	-	-	Bacteria	Bacteroidetes	Bacteroidia	Bacteroidales	Bacteroidaceae	Bacteroides	Bacteroides sp. 3_1_40A	-	-
member	27075	-	-	-	-	-	HG4719110	-	-	-	-	-	Bacteria	Bacteroidetes	Bacteroidia	Bacteroidales	Bacteroidaceae	Bacteroides	Bacteroides sp. 4_3_47FAA	-	-
member	27075	-	-	-	-	-	HG4719110	-	-	-	-	-	Bacteria	Bacteroidetes	Bacteroidia	Bacteroidales	Bacteroidaceae	Bacteroides	Bacteroides sp. AF15-23LB	-	-
member	27075	-	-	-	-	-	HG4719110	-	-	-	-	-	Bacteria	Bacteroidetes	Bacteroidia	Bacteroidales	Bacteroidaceae	Bacteroides	Bacteroides sp. AF16-29	-	-
member	27075	-	-	-	-	-	HG4719110	-	-	-	-	-	Bacteria	Bacteroidetes	Bacteroidia	Bacteroidales	Bacteroidaceae	Bacteroides	Bacteroides sp. AF17-1	-	-
member	27075	-	-	-	-	-	HG4719110	-	-	-	-	-	Bacteria	Bacteroidetes	Bacteroidia	Bacteroidales	Bacteroidaceae	Bacteroides	Bacteroides sp. AF32-15BH	-	-
member	27075	-	-	-	-	-	HG4719110	-	-	-	-	-	Bacteria	Bacteroidetes	Bacteroidia	Bacteroidales	Bacteroidaceae	Bacteroides	Bacteroides sp. AM18-9	-	-
member	27075	-	-	-	-	-	HG4719110	-	-	-	-	-	Bacteria	Bacteroidetes	Bacteroidia	Bacteroidales	Bacteroidaceae	Bacteroides	Bacteroides sp. AM23-18	-	-
member	27075	-	-	-	-	-	HG4719110	-	-	-	-	-	Bacteria	Bacteroidetes	Bacteroidia	Bacteroidales	Bacteroidaceae	Bacteroides	Bacteroides sp. AM26-11	-	-
member	27075	-	-	-	-	-	HG4719110	-	-	-	-	-	Bacteria	Bacteroidetes	Bacteroidia	Bacteroidales	Bacteroidaceae	Bacteroides	Bacteroides sp. AM27-13	-	-
member	27075	-	-	-	-	-	HG4719110	-	-	-	-	-	Bacteria	Bacteroidetes	Bacteroidia	Bacteroidales	Bacteroidaceae	Bacteroides	Bacteroides sp. AM28-6	-	-
member	27075	-	-	-	-	-	HG4719110	-	-	-	-	-	Bacteria	Bacteroidetes	Bacteroidia	Bacteroidales	Bacteroidaceae	Bacteroides	Bacteroides vulgatus CAG:6	-	-
member	27075	-	-	-	-	-	HG4719110	-	-	-	-	-	Bacteria	Bacteroidetes	Bacteroidia	Bacteroidales	Bacteroidaceae	Phocaeicola	Phocaeicola dorei	-	-
member	27075	-	-	-	-	-	HG4719110	-	-	-	-	-	Bacteria	Bacteroidetes	Bacteroidia	Bacteroidales	Bacteroidaceae	Phocaeicola	Phocaeicola vulgatus	-	-
member	27075	-	-	-	-	-	HG4719110	-	-	-	-	-	Bacteria	Bacteroidetes	Bacteroidia	Bacteroidales	Bacteroidaceae	Phocaeicola	unclassified	-	-
member	27075	-	-	-	-	-	HG5098378	metabolism	Inorganic ion transport and metabolism	4AWF7	TonB-linked outer membrane protein, SusC RagA family	357276.EL88_01260	Bacteria	Bacteroidetes	Bacteroidia	Bacteroidales	Bacteroidaceae	Bacteroides	Bacteroides sp. 3_1_33FAA	unclassified	unclassified
member	27075	-	-	-	-	-	HG5098378	-	-	-	-	-	Bacteria	Bacteroidetes	Bacteroidia	Bacteroidales	Bacteroidaceae	Bacteroides	Bacteroides sp. 9_1_42FAA	-	-
member	27075	-	-	-	-	-	HG5098378	-	-	-	-	-	Bacteria	Bacteroidetes	Bacteroidia	Bacteroidales	Bacteroidaceae	Bacteroides	Bacteroides sp. AF25-18	-	-
member	27075	-	-	-	-	-	HG5098378	-	-	-	-	-	Bacteria	Bacteroidetes	Bacteroidia	Bacteroidales	Bacteroidaceae	Phocaeicola	Phocaeicola dorei	-	-
member	27075	-	-	-	-	-	HG5121763	metabolism	Inorganic ion transport and metabolism	4AWF7	TonB-linked outer membrane protein, SusC RagA family	435590.BVU_1369	Bacteria	Bacteroidetes	Bacteroidia	Bacteroidales	Bacteroidaceae	Bacteroides	Bacteroides sp. 3_1_40A	unclassified	unclassified
member	27075	-	-	-	-	-	HG5121763	-	-	-	-	-	Bacteria	Bacteroidetes	Bacteroidia	Bacteroidales	Bacteroidaceae	Bacteroides	Bacteroides sp. 4_3_47FAA	-	-
member	27075	-	-	-	-	-	HG5121763	-	-	-	-	-	Bacteria	Bacteroidetes	Bacteroidia	Bacteroidales	Bacteroidaceae	Bacteroides	Bacteroides sp. AF32-15BH	-	-
member	27075	-	-	-	-	-	HG5121763	-	-	-	-	-	Bacteria	Bacteroidetes	Bacteroidia	Bacteroidales	Bacteroidaceae	Bacteroides	Bacteroides sp. AM27-13	-	-
member	27075	-	-	-	-	-	HG5121763	-	-	-	-	-	Bacteria	Bacteroidetes	Bacteroidia	Bacteroidales	Bacteroidaceae	Bacteroides	Bacteroides vulgatus CAG:6	-	-
member	27075	-	-	-	-	-	HG5121763	-	-	-	-	-	Bacteria	Bacteroidetes	Bacteroidia	Bacteroidales	Bacteroidaceae	Phocaeicola	Phocaeicola vulgatus	-	-
member	27075	-	-	-	-	-	HG5121763	-	-	-	-	-	Bacteria	Bacteroidetes	Bacteroidia	Bacteroidales	Bacteroidaceae	Phocaeicola	unclassified	-	-
member	27075	-	-	-	-	-	HG5133585	metabolism	Inorganic ion transport and metabolism	4AWF7	TonB-linked outer membrane protein, SusC RagA family	357276.EL88_01260	Bacteria	Bacteroidetes	Bacteroidia	Bacteroidales	Bacteroidaceae	Bacteroides	Bacteroides sp. 3_1_33FAA	unclassified	unclassified
member	27075	-	-	-	-	-	HG5133585	-	-	-	-	-	Bacteria	Bacteroidetes	Bacteroidia	Bacteroidales	Bacteroidaceae	Bacteroides	Bacteroides sp. 9_1_42FAA	-	-
member	27075	-	-	-	-	-	HG5133585	-	-	-	-	-	Bacteria	Bacteroidetes	Bacteroidia	Bacteroidales	Bacteroidaceae	Bacteroides	Bacteroides sp. AF25-18	-	-
member	27075	-	-	-	-	-	HG5133585	-	-	-	-	-	Bacteria	Bacteroidetes	Bacteroidia	Bacteroidales	Bacteroidaceae	Phocaeicola	Phocaeicola dorei	-	-
member	27075	-	-	-	-	-	HG5437344	metabolism	Inorganic ion transport and metabolism	4AWF7	TonB-linked outer membrane protein, SusC RagA family	435590.BVU_1369	Bacteria	Bacteroidetes	Bacteroidia	Bacteroidales	Bacteroidaceae	Phocaeicola	Phocaeicola vulgatus	unclassified	unclassified
member	27075	-	-	-	-	-	HG5437344	-	-	-	-	-	Bacteria	Bacteroidetes	Bacteroidia	Bacteroidales	Bacteroidaceae	Phocaeicola	unclassified	-	-
member	27075	-	-	-	-	-	HG5438794	metabolism	Inorganic ion transport and metabolism	4AWF7	TonB-linked outer membrane protein, SusC RagA family	435590.BVU_1369	Bacteria	Bacteroidetes	Bacteroidia	Bacteroidales	Bacteroidaceae	Bacteroides	Bacteroides vulgatus CAG:6	unclassified	unclassified
member	27075	-	-	-	-	-	HG5533603	metabolism	Inorganic ion transport and metabolism	4AWF7	TonB-linked outer membrane protein, SusC RagA family	357276.EL88_01260	Bacteria	Bacteroidetes	Bacteroidia	Bacteroidales	Bacteroidaceae	Phocaeicola	Phocaeicola dorei	unclassified	unclassified
member	27075	-	-	-	-	-	HG5539137	metabolism	Inorganic ion transport and metabolism	4AWF7	TonB-linked outer membrane protein, SusC RagA family	435590.BVU_1369	Bacteria	Bacteroidetes	Bacteroidia	Bacteroidales	Bacteroidaceae	Bacteroides	Bacteroides sp. AM26-11	unclassified	unclassified
member	27075	-	-	-	-	-	HG5539137	-	-	-	-	-	Bacteria	Bacteroidetes	Bacteroidia	Bacteroidales	Bacteroidaceae	Phocaeicola	Phocaeicola vulgatus	-	-
member	27075	-	-	-	-	-	HG5539137	-	-	-	-	-	Bacteria	Bacteroidetes	Bacteroidia	Bacteroidales	Bacteroidaceae	Phocaeicola	unclassified	-	-
member	27075	-	-	-	-	-	HG5539148	metabolism	Inorganic ion transport and metabolism	4AWF7	TonB-linked outer membrane protein, SusC RagA family	357276.EL88_01260	Bacteria	Bacteroidetes	Bacteroidia	Bacteroidales	Bacteroidaceae	Bacteroides	Bacteroides sp. 3_1_33FAA	unclassified	unclassified
member	27075	-	-	-	-	-	HG5539177	metabolism	Inorganic ion transport and metabolism	4AWF7	TonB-linked outer membrane protein, SusC RagA family	357276.EL88_01260	Bacteria	Bacteroidetes	Bacteroidia	Bacteroidales	Bacteroidaceae	Bacteroides	Bacteroides sp. 9_1_42FAA	unclassified	unclassified
member	27075	-	-	-	-	-	HG5539177	-	-	-	-	-	Bacteria	Bacteroidetes	Bacteroidia	Bacteroidales	Bacteroidaceae	Bacteroides	Bacteroides sp. AF25-18	-	-
member	27075	-	-	-	-	-	HG5539177	-	-	-	-	-	Bacteria	Bacteroidetes	Bacteroidia	Bacteroidales	Bacteroidaceae	Phocaeicola	Phocaeicola dorei	-	-
member	27075	-	-	-	-	-	HG5539212	metabolism	Inorganic ion transport and metabolism	4AWF7	TonB-linked outer membrane protein, SusC RagA family	435590.BVU_1369	Bacteria	Bacteroidetes	Bacteroidia	Bacteroidales	Bacteroidaceae	Phocaeicola	Phocaeicola vulgatus	unclassified	unclassified
member	27075	-	-	-	-	-	HG5539212	-	-	-	-	-	Bacteria	Bacteroidetes	Bacteroidia	Bacteroidales	Bacteroidaceae	Phocaeicola	unclassified	-	-
member	27075	-	-	-	-	-	HG5539239	metabolism	Inorganic ion transport and metabolism	4AWF7	TonB-linked outer membrane protein, SusC RagA family	435590.BVU_1369	Bacteria	Bacteroidetes	Bacteroidia	Bacteroidales	Bacteroidaceae	Bacteroides	Bacteroides sp. 3_1_40A	unclassified	unclassified
member	27075	-	-	-	-	-	HG5539239	-	-	-	-	-	Bacteria	Bacteroidetes	Bacteroidia	Bacteroidales	Bacteroidaceae	Bacteroides	Bacteroides sp. 4_3_47FAA	-	-
member	27075	-	-	-	-	-	HG5539239	-	-	-	-	-	Bacteria	Bacteroidetes	Bacteroidia	Bacteroidales	Bacteroidaceae	Bacteroides	Bacteroides sp. AF32-15BH	-	-
member	27075	-	-	-	-	-	HG5539239	-	-	-	-	-	Bacteria	Bacteroidetes	Bacteroidia	Bacteroidales	Bacteroidaceae	Bacteroides	Bacteroides sp. AM27-13	-	-
member	27075	-	-	-	-	-	HG5539239	-	-	-	-	-	Bacteria	Bacteroidetes	Bacteroidia	Bacteroidales	Bacteroidaceae	Phocaeicola	Phocaeicola vulgatus	-	-
member	27075	-	-	-	-	-	HG5539386	metabolism	Inorganic ion transport and metabolism	4AWF7	TonB-linked outer membrane protein, SusC RagA family	357276.EL88_01260	Bacteria	Bacteroidetes	Bacteroidia	Bacteroidales	Bacteroidaceae	Phocaeicola	Phocaeicola dorei	unclassified	unclassified
group	27076	1	-	-	-	-	HG3963294	information storage and processing	Replication, recombination and repair	2N6E6	Bidirectionally degrades single-stranded DNA into large acid-insoluble oligonucleotides, which are then degraded further into small acid-soluble oligonucleotides	1519439.JPJG01000034_gene1626	Bacteria	Firmicutes	unclassified	unclassified	unclassified	unclassified	various	unclassified	unclassified	0.1	-	0.1	-	0.0	-	0.0	-	1/1	1/1	1/1	1/1	1/1	1/1	1/1	1/1	1/1	1/1	1/1	1/1	0/0	0/0
member	27076	-	-	-	-	-	HG3963294	information storage and processing	Replication, recombination and repair	2N6E6	Bidirectionally degrades single-stranded DNA into large acid-insoluble oligonucleotides, which are then degraded further into small acid-soluble oligonucleotides	1519439.JPJG01000034_gene1626	Bacteria	Firmicutes	unclassified	unclassified	unclassified	unclassified	Firmicutes bacterium CAG:555	unclassified	unclassified
group	27077	2	304	304	97.04	97.04	HG3963404;HG3969336	cellular processes and signaling	Posttranslational modification, protein turnover, chaperones	various	Redox regulated molecular chaperone. Protects both thermally unfolding and oxidatively damaged proteins from irreversible aggregation. Plays an important role in the bacterial defense system toward oxidative stress	various	Bacteria	Firmicutes	Clostridia	Eubacteriales	Clostridiaceae	Clostridium	Clostridium sp. CAG:226	unclassified	unclassified	0.1	-	0.1	-	0.0	-	0.0	-	2/2	2/2	1/2	2/2	1/2	1/2	1/2	1/2	1/2	1/2	1/2	1/2	0/0	0/0
member	27077	-	-	-	-	-	HG3963404	cellular processes and signaling	Posttranslational modification, protein turnover, chaperones	4BW4H	Redox regulated molecular chaperone. Protects both thermally unfolding and oxidatively damaged proteins from irreversible aggregation. Plays an important role in the bacterial defense system toward oxidative stress	1506994.JNLQ01000002_gene2153	Bacteria	Firmicutes	Clostridia	Eubacteriales	Clostridiaceae	Clostridium	Clostridium sp. CAG:226	unclassified	unclassified
member	27077	-	-	-	-	-	HG3969336	cellular processes and signaling	Posttranslational modification, protein turnover, chaperones	3WHW9	Redox regulated molecular chaperone. Protects both thermally unfolding and oxidatively damaged proteins from irreversible aggregation. Plays an important role in the bacterial defense system toward oxidative stress	552398.HMPREF0866_00150	unclassified	unclassified	unclassified	unclassified	unclassified	unclassified	unclassified	unclassified	unclassified
group	27078	2	304	435	53.0	53.0	HG3963571;HG4805366	metabolism	Carbohydrate transport and metabolism	249WW	Extracellular solute-binding protein	585394.RHOM_11465	Bacteria	Firmicutes	Clostridia	Eubacteriales	Lachnospiraceae	Roseburia	Roseburia hominis	unclassified	unclassified	0.1	-	0.1	-	0.0	-	0.0	-	2/2	2/2	2/2	2/2	2/2	2/2	2/2	2/2	2/2	2/2	2/2	2/2	0/0	0/0
member	27078	-	-	-	-	-	HG3963571	metabolism	Carbohydrate transport and metabolism	249WW	Extracellular solute-binding protein	585394.RHOM_11465	Bacteria	Firmicutes	Clostridia	Eubacteriales	Lachnospiraceae	Roseburia	Roseburia hominis	unclassified	unclassified
member	27078	-	-	-	-	-	HG4805366	metabolism	Carbohydrate transport and metabolism	249WW	Extracellular solute-binding protein	585394.RHOM_11465	Bacteria	Firmicutes	Clostridia	Eubacteriales	Lachnospiraceae	Roseburia	Roseburia hominis	unclassified	unclassified
group	27079	1	-	-	-	-	HG3963767	cellular processes and signaling	Cell wall/membrane/envelope biogenesis	3VP0S	Catalyzes the reduction of dTDP-6-deoxy-L-lyxo-4- hexulose to yield dTDP-L-rhamnose	1123313.ATUT01000006_gene1354	Bacteria	Firmicutes	Clostridia	Eubacteriales	Oscillospiraceae	Faecalibacterium	Faecalibacterium sp. JCM 17207	unclassified	unclassified	0.1	-	0.1	-	0.0	-	0.0	-	1/1	1/1	1/1	1/1	1/1	1/1	1/1	1/1	1/1	1/1	1/1	1/1	0/0	0/0
member	27079	-	-	-	-	-	HG3963767	cellular processes and signaling	Cell wall/membrane/envelope biogenesis	3VP0S	Catalyzes the reduction of dTDP-6-deoxy-L-lyxo-4- hexulose to yield dTDP-L-rhamnose	1123313.ATUT01000006_gene1354	Bacteria	Firmicutes	Clostridia	Eubacteriales	Oscillospiraceae	Faecalibacterium	Faecalibacterium sp. JCM 17207	unclassified	unclassified
group	27080	1	-	-	-	-	HG3964006	metabolism	Amino acid transport and metabolism	3WGGA	Catalyzes the stereoinversion of LL-2,6- diaminoheptanedioate (L,L-DAP) to meso-diaminoheptanedioate (meso- DAP), a precursor of L-lysine and an essential component of the bacterial peptidoglycan	411471.SUBVAR_06095	Bacteria	Firmicutes	Clostridia	Eubacteriales	unclassified	various	various	unclassified	unclassified	0.1	-	0.1	-	0.0	-	0.0	-	1/1	1/1	1/1	1/1	1/1	1/1	1/1	1/1	1/1	1/1	1/1	1/1	0/0	0/0
member	27080	-	-	-	-	-	HG3964006	metabolism	Amino acid transport and metabolism	3WGGA	Catalyzes the stereoinversion of LL-2,6- diaminoheptanedioate (L,L-DAP) to meso-diaminoheptanedioate (meso- DAP), a precursor of L-lysine and an essential component of the bacterial peptidoglycan	411471.SUBVAR_06095	Bacteria	Firmicutes	Clostridia	Eubacteriales	unclassified	Gemmiger	Gemmiger formicilis	unclassified	unclassified
group	27081	2	304	311	88.1	88.1	HG3964160;HG4034783	information storage and processing	Transcription	2FP81	Belongs to the ParB family	537011.PREVCOP_04428	Bacteria	Bacteroidetes	Bacteroidia	Bacteroidales	Prevotellaceae	Prevotella	Prevotella copri	unclassified	unclassified	0.1	-	0.1	-	0.0	-	0.0	-	2/2	2/2	2/2	2/2	2/2	2/2	2/2	2/2	2/2	2/2	2/2	2/2	0/0	0/0
member	27081	-	-	-	-	-	HG3964160	information storage and processing	Transcription	2FP81	Belongs to the ParB family	537011.PREVCOP_04428	Bacteria	Bacteroidetes	Bacteroidia	Bacteroidales	Prevotellaceae	Prevotella	Prevotella copri	unclassified	unclassified
member	27081	-	-	-	-	-	HG4034783	information storage and processing	Transcription	2FP81	Belongs to the ParB family	537011.PREVCOP_04428	Bacteria	Bacteroidetes	Bacteroidia	Bacteroidales	Prevotellaceae	Prevotella	Prevotella copri	unclassified	unclassified
group	27082	1	-	-	-	-	HG3964507	metabolism	Inorganic ion transport and metabolism	248QU	phosphate binding protein	742765.HMPREF9457_01610	Bacteria	Firmicutes	Clostridia	Eubacteriales	various	various	various	unclassified	unclassified	0.1	-	0.1	-	0.0	-	0.0	-	1/1	1/1	1/1	1/1	1/1	1/1	1/1	1/1	1/1	1/1	1/1	1/1	0/0	0/0
member	27082	-	-	-	-	-	HG3964507	metabolism	Inorganic ion transport and metabolism	248QU	phosphate binding protein	742765.HMPREF9457_01610	Bacteria	Firmicutes	Clostridia	Eubacteriales	Lachnospiraceae	Mediterraneibacter	unclassified	unclassified	unclassified
member	27082	-	-	-	-	-	HG3964507	-	-	-	-	-	Bacteria	Firmicutes	Clostridia	Eubacteriales	Oscillospiraceae	Ruminococcus	Ruminococcus sp. AF25-17	-	-
member	27082	-	-	-	-	-	HG3964507	-	-	-	-	-	Bacteria	Firmicutes	Clostridia	Eubacteriales	Oscillospiraceae	Ruminococcus	Ruminococcus sp. AF25-3LB	-	-
member	27082	-	-	-	-	-	HG3964507	-	-	-	-	-	Bacteria	Firmicutes	Clostridia	Eubacteriales	Oscillospiraceae	Ruminococcus	Ruminococcus sp. AM57-5	-	-
group	27083	1	-	-	-	-	HG3964534	cellular processes and signaling	various	4HQWF	Serine dehydrogenase proteinase	1158602.I590_03017	unclassified	unclassified	unclassified	unclassified	unclassified	unclassified	unclassified	unclassified	unclassified	0.1	-	0.1	-	0.0	-	0.0	-	1/1	1/1	1/1	1/1	1/1	0/0	0/0	0/0	0/0	0/0	0/0	0/0	0/0	0/0
member	27083	-	-	-	-	-	HG3964534	cellular processes and signaling	Intracellular trafficking, secretion, and vesicular transport	4HQWF	Serine dehydrogenase proteinase	1158602.I590_03017	unclassified	unclassified	unclassified	unclassified	unclassified	unclassified	unclassified	unclassified	unclassified
member	27083	-	-	-	-	-	HG3964534	cellular processes and signaling	Posttranslational modification, protein turnover, chaperones	4HQWF	Serine dehydrogenase proteinase	1158602.I590_03017	-	-	-	-	-	-	-	-	-
group	27084	1	-	-	-	-	HG3964690	poorly characterized	Function unknown	3WK37	Psort location Cytoplasmic, score	641112.ACOK01000097_gene867	unclassified	unclassified	unclassified	unclassified	unclassified	unclassified	unclassified	unclassified	unclassified	0.1	-	0.1	-	0.0	-	0.0	-	1/1	1/1	1/1	1/1	1/1	0/0	0/0	0/0	0/0	0/0	0/0	0/0	0/0	0/0
member	27084	-	-	-	-	-	HG3964690	poorly characterized	Function unknown	3WK37	Psort location Cytoplasmic, score	641112.ACOK01000097_gene867	unclassified	unclassified	unclassified	unclassified	unclassified	unclassified	unclassified	unclassified	unclassified
group	27085	1	-	-	-	-	HG3964988	metabolism	Carbohydrate transport and metabolism	4H28B	Specifically catalyzes the cleavage of the D-lactyl ether substituent of MurNAc 6-phosphate, producing GlcNAc 6- phosphate and D-lactate	500635.MITSMUL_03996	unclassified	unclassified	unclassified	unclassified	unclassified	unclassified	unclassified	unclassified	unclassified	0.1	-	0.1	-	0.0	-	0.0	-	1/1	1/1	1/1	1/1	1/1	0/0	0/0	0/0	0/0	0/0	0/0	0/0	0/0	0/0
member	27085	-	-	-	-	-	HG3964988	metabolism	Carbohydrate transport and metabolism	4H28B	Specifically catalyzes the cleavage of the D-lactyl ether substituent of MurNAc 6-phosphate, producing GlcNAc 6- phosphate and D-lactate	500635.MITSMUL_03996	unclassified	unclassified	unclassified	unclassified	unclassified	unclassified	unclassified	unclassified	unclassified
group	27086	1	-	-	-	-	HG3965091	metabolism	various	1RZ3Z	Catalyzes the proton-dependent transport of sialic acid	1286170.RORB6_21280	unclassified	unclassified	unclassified	unclassified	unclassified	unclassified	unclassified	unclassified	unclassified	0.1	-	0.1	-	0.0	-	0.0	-	1/1	1/1	1/1	1/1	1/1	0/0	0/0	0/0	0/0	0/0	0/0	0/0	0/0	0/0
member	27086	-	-	-	-	-	HG3965091	metabolism	Amino acid transport and metabolism	1RZ3Z	Catalyzes the proton-dependent transport of sialic acid	1286170.RORB6_21280	unclassified	unclassified	unclassified	unclassified	unclassified	unclassified	unclassified	unclassified	unclassified
member	27086	-	-	-	-	-	HG3965091	metabolism	Carbohydrate transport and metabolism	1RZ3Z	Catalyzes the proton-dependent transport of sialic acid	1286170.RORB6_21280	-	-	-	-	-	-	-	-	-
member	27086	-	-	-	-	-	HG3965091	metabolism	Inorganic ion transport and metabolism	1RZ3Z	Catalyzes the proton-dependent transport of sialic acid	1286170.RORB6_21280	-	-	-	-	-	-	-	-	-
group	27087	1	-	-	-	-	HG3965180	information storage and processing	Transcription	3WH74	Belongs to the ParB family	657322.FPR_07950	unclassified	unclassified	unclassified	unclassified	unclassified	unclassified	unclassified	unclassified	unclassified	0.1	-	0.1	-	0.0	-	0.0	-	1/1	1/1	1/1	1/1	1/1	0/0	0/0	0/0	0/0	0/0	0/0	0/0	0/0	0/0
member	27087	-	-	-	-	-	HG3965180	information storage and processing	Transcription	3WH74	Belongs to the ParB family	657322.FPR_07950	unclassified	unclassified	unclassified	unclassified	unclassified	unclassified	unclassified	unclassified	unclassified
group	27088	1	-	-	-	-	HG3965381	unclassified	unclassified	unclassified	unclassified	unclassified	Bacteria	Bacteroidetes	Bacteroidia	Bacteroidales	Bacteroidaceae	Bacteroides	Bacteroides uniformis	unclassified	unclassified	0.1	-	0.1	-	0.0	-	0.0	-	0/0	0/0	0/0	0/0	0/0	1/1	1/1	1/1	1/1	1/1	1/1	1/1	0/0	0/0
member	27088	-	-	-	-	-	HG3965381	unclassified	unclassified	unclassified	unclassified	unclassified	Bacteria	Bacteroidetes	Bacteroidia	Bacteroidales	Bacteroidaceae	Bacteroides	Bacteroides uniformis	unclassified	unclassified
group	27089	1	-	-	-	-	HG3965616	various	various	1RP7A	Belongs to the DapA family	762983.HMPREF9444_01759	Bacteria	Spirochaetes	Spirochaetia	Brachyspirales	Brachyspiraceae	Brachyspira	Brachyspira aalborgi	unclassified	unclassified	0.1	-	0.1	-	0.0	-	0.0	-	1/1	1/1	1/1	1/1	1/1	1/1	1/1	1/1	1/1	1/1	1/1	1/1	0/0	0/0
member	27089	-	-	-	-	-	HG3965616	cellular processes and signaling	Cell wall/membrane/envelope biogenesis	1RP7A	Belongs to the DapA family	762983.HMPREF9444_01759	Bacteria	Spirochaetes	Spirochaetia	Brachyspirales	Brachyspiraceae	Brachyspira	Brachyspira aalborgi	unclassified	unclassified
member	27089	-	-	-	-	-	HG3965616	metabolism	Amino acid transport and metabolism	1RP7A	Belongs to the DapA family	762983.HMPREF9444_01759	-	-	-	-	-	-	-	-	-
group	27090	1	-	-	-	-	HG3965625	information storage and processing	Translation, ribosomal structure and biogenesis	4MCWA	ribosome biogenesis	61853.ENSNLEP00000008011	Eukaryota	Chordata	Mammalia	Primates	Cercopithecidae	Colobus	Colobus angolensis	unclassified	unclassified	0.1	-	0.1	-	0.0	-	0.0	-	1/1	1/1	1/1	1/1	1/1	1/1	1/1	1/1	1/1	1/1	1/1	1/1	0/0	0/0
member	27090	-	-	-	-	-	HG3965625	information storage and processing	Translation, ribosomal structure and biogenesis	4MCWA	ribosome biogenesis	61853.ENSNLEP00000008011	Eukaryota	Chordata	Mammalia	Primates	Cercopithecidae	Colobus	Colobus angolensis	unclassified	unclassified
group	27091	1	-	-	-	-	HG3965629	metabolism	Nucleotide transport and metabolism	3WGC5	Belongs to the dihydroorotate dehydrogenase family. Type 1 subfamily	1121344.JHZO01000004_gene1716	unclassified	unclassified	unclassified	unclassified	unclassified	unclassified	unclassified	unclassified	unclassified	0.1	-	0.1	-	0.0	-	0.0	-	1/1	1/1	1/1	1/1	1/1	0/0	0/0	0/0	0/0	0/0	0/0	0/0	0/0	0/0
member	27091	-	-	-	-	-	HG3965629	metabolism	Nucleotide transport and metabolism	3WGC5	Belongs to the dihydroorotate dehydrogenase family. Type 1 subfamily	1121344.JHZO01000004_gene1716	unclassified	unclassified	unclassified	unclassified	unclassified	unclassified	unclassified	unclassified	unclassified
group	27092	1	-	-	-	-	HG3965791	metabolism	Energy production and conversion	3TAI6	Methylenetetrahydrofolate reductase	592015.HMPREF1705_01560	Bacteria	Synergistetes	Synergistia	Synergistales	Synergistaceae	Acetomicrobium	Acetomicrobium hydrogeniformans	unclassified	unclassified	0.1	-	0.1	-	0.0	-	0.0	-	1/1	1/1	1/1	1/1	1/1	1/1	1/1	1/1	1/1	1/1	1/1	1/1	0/0	0/0
member	27092	-	-	-	-	-	HG3965791	metabolism	Energy production and conversion	3TAI6	Methylenetetrahydrofolate reductase	592015.HMPREF1705_01560	Bacteria	Synergistetes	Synergistia	Synergistales	Synergistaceae	Acetomicrobium	Acetomicrobium hydrogeniformans	unclassified	unclassified
group	27093	1	-	-	-	-	HG3965844	poorly characterized	Function unknown	267VX	Psort location CytoplasmicMembrane, score	742738.HMPREF9460_03768	Bacteria	Firmicutes	Clostridia	Eubacteriales	Clostridiaceae	Butyricicoccus	Butyricicoccus sp. OF10-2	unclassified	unclassified	0.1	-	0.1	-	0.0	-	0.0	-	1/1	1/1	1/1	1/1	1/1	1/1	1/1	1/1	1/1	1/1	1/1	1/1	0/0	0/0
member	27093	-	-	-	-	-	HG3965844	poorly characterized	Function unknown	267VX	Psort location CytoplasmicMembrane, score	742738.HMPREF9460_03768	Bacteria	Firmicutes	Clostridia	Eubacteriales	Clostridiaceae	Butyricicoccus	Butyricicoccus sp. OF10-2	unclassified	unclassified
group	27094	11	304	677	32.95	98.98	HG3966020;HG4634567;HG4915691;HG5187662;HG5203984;HG5247832;HG5301943;HG5311511;HG5323495;HG5324623;HG5352212	metabolism	Carbohydrate transport and metabolism	2FKZS	Belongs to the glycosyl hydrolase 13 family	various	Bacteria	Bacteroidetes	Bacteroidia	Bacteroidales	Prevotellaceae	Prevotella	various	various	various	0.1	-	0.1	-	0.0	-	0.0	-	11/11	11/11	11/11	11/11	(5)/11	9/11	9/11	9/11	9/11	9/11	9/11	(3)/11	(4)/11	(4)/11
member	27094	-	-	-	-	-	HG3966020	metabolism	Carbohydrate transport and metabolism	2FKZS	Belongs to the glycosyl hydrolase 13 family	1002367.HMPREF0673_00184	unclassified	unclassified	unclassified	unclassified	unclassified	unclassified	unclassified	alpha-L-fucosidase (EC 3.2.1.51)	GH151
member	27094	-	-	-	-	-	HG4634567	metabolism	Carbohydrate transport and metabolism	2FKZS	Belongs to the glycosyl hydrolase 13 family	1002367.HMPREF0673_00184	Bacteria	Bacteroidetes	Bacteroidia	Bacteroidales	Prevotellaceae	Prevotella	Prevotella sp. PCHR	alpha-amylase (EC 3.2.1.1); pullulanase (EC 3.2.1.41); cyclomaltodextrin glucanotransferase (EC 2.4.1.19); cyclomaltodextrinase (EC 3.2.1.54); trehalose-6-phosphate hydrolase (EC 3.2.1.93); oligo-alpha-glucosidase (EC 3.2.1.10); maltogenic amylase (EC 3.2.1.133); neopullulanase (EC 3.2.1.135); alpha-glucosidase (EC 3.2.1.20); maltotetraose-forming alpha-amylase (EC 3.2.1.60); isoamylase (EC 3.2.1.68); glucodextranase (EC 3.2.1.70); maltohexaose-forming alpha-amylase (EC 3.2.1.98); maltotriose-forming alpha-amylase (EC 3.2.1.116); branching enzyme (EC 2.4.1.18); trehalose synthase (EC 5.4.99.16); 4-alpha-glucanotransferase (EC 2.4.1.25); maltopentaose-forming alpha-amylase (EC 3.2.1.-) ; amylosucrase (EC 2.4.1.4) ; sucrose phosphorylase (EC 2.4.1.7); malto-oligosyltrehalose trehalohydrolase (EC 3.2.1.141); isomaltulose synthase (EC 5.4.99.11); malto-oligosyltrehalose synthase (EC 5.4.99.15); amylo-alpha-1,6-glucosidase (EC 3.2.1.33); alpha-1,4-glucan: phosphate alpha-maltosyltransferase (EC 2.4.99.16); amino acid transporter; [retaining] sucrose 6(F)-phosphate phosphorylase (EC 2.4.1.329); [retaining] glucosylglycerol phosphorylase (EC 2.4.1.359); ; Glucosylglycerate phosphorylase (EC 2.4.1.352); [retaining] sucrose alpha-glucosidase (EC 3.2.1.48); oligosaccharide alpha-4-glucosyltransferase (EC 2.4.1.161)	GH13
member	27094	-	-	-	-	-	HG4915691	metabolism	Carbohydrate transport and metabolism	2FKZS	Belongs to the glycosyl hydrolase 13 family	1002367.HMPREF0673_00184	Bacteria	Bacteroidetes	Bacteroidia	Bacteroidales	Prevotellaceae	Prevotella	Prevotella stercorea CAG:629	alpha-glucosidase (EC 3.2.1.20); alpha-galactosidase (EC 3.2.1.22); alpha-mannosidase (EC 3.2.1.24); alpha-1,3-glucosidase (EC 3.2.1.84); sucrase-isomaltase (EC 3.2.1.48) (EC 3.2.1.10); alpha-xylosidase (EC 3.2.1.177); alpha-glucan lyase (EC 4.2.2.13); isomaltosyltransferase (EC 2.4.1.-); oligosaccharide alpha-1,4-glucosyltransferase (EC 2.4.1.161); sulfoquinovosidase (EC 3.2.1.-); alpha-N-acetylgalactosaminidase (EC 3.2.1.49); ; sulfoquinovosidase (EC 3.2.1.199)	GH31
member	27094	-	-	-	-	-	HG5187662	metabolism	Carbohydrate transport and metabolism	2FKZS	Belongs to the glycosyl hydrolase 13 family	537011.PREVCOP_05857	unclassified	unclassified	unclassified	unclassified	unclassified	unclassified	unclassified	alpha-glucosidase (EC 3.2.1.20); alpha-galactosidase (EC 3.2.1.22); alpha-mannosidase (EC 3.2.1.24); alpha-1,3-glucosidase (EC 3.2.1.84); sucrase-isomaltase (EC 3.2.1.48) (EC 3.2.1.10); alpha-xylosidase (EC 3.2.1.177); alpha-glucan lyase (EC 4.2.2.13); isomaltosyltransferase (EC 2.4.1.-); oligosaccharide alpha-1,4-glucosyltransferase (EC 2.4.1.161); sulfoquinovosidase (EC 3.2.1.-); alpha-N-acetylgalactosaminidase (EC 3.2.1.49); ; sulfoquinovosidase (EC 3.2.1.199)	GH31
member	27094	-	-	-	-	-	HG5203984	metabolism	Carbohydrate transport and metabolism	2FKZS	Belongs to the glycosyl hydrolase 13 family	537011.PREVCOP_05857	Bacteria	Bacteroidetes	Bacteroidia	Bacteroidales	Prevotellaceae	Prevotella	Prevotella sp. AM42-24	alpha-amylase (EC 3.2.1.1); pullulanase (EC 3.2.1.41); cyclomaltodextrin glucanotransferase (EC 2.4.1.19); cyclomaltodextrinase (EC 3.2.1.54); trehalose-6-phosphate hydrolase (EC 3.2.1.93); oligo-alpha-glucosidase (EC 3.2.1.10); maltogenic amylase (EC 3.2.1.133); neopullulanase (EC 3.2.1.135); alpha-glucosidase (EC 3.2.1.20); maltotetraose-forming alpha-amylase (EC 3.2.1.60); isoamylase (EC 3.2.1.68); glucodextranase (EC 3.2.1.70); maltohexaose-forming alpha-amylase (EC 3.2.1.98); maltotriose-forming alpha-amylase (EC 3.2.1.116); branching enzyme (EC 2.4.1.18); trehalose synthase (EC 5.4.99.16); 4-alpha-glucanotransferase (EC 2.4.1.25); maltopentaose-forming alpha-amylase (EC 3.2.1.-) ; amylosucrase (EC 2.4.1.4) ; sucrose phosphorylase (EC 2.4.1.7); malto-oligosyltrehalose trehalohydrolase (EC 3.2.1.141); isomaltulose synthase (EC 5.4.99.11); malto-oligosyltrehalose synthase (EC 5.4.99.15); amylo-alpha-1,6-glucosidase (EC 3.2.1.33); alpha-1,4-glucan: phosphate alpha-maltosyltransferase (EC 2.4.99.16); amino acid transporter; [retaining] sucrose 6(F)-phosphate phosphorylase (EC 2.4.1.329); [retaining] glucosylglycerol phosphorylase (EC 2.4.1.359); ; Glucosylglycerate phosphorylase (EC 2.4.1.352); [retaining] sucrose alpha-glucosidase (EC 3.2.1.48); oligosaccharide alpha-4-glucosyltransferase (EC 2.4.1.161)	GH13
member	27094	-	-	-	-	-	HG5247832	metabolism	Carbohydrate transport and metabolism	2FKZS	Belongs to the glycosyl hydrolase 13 family	1002367.HMPREF0673_00184	Bacteria	Bacteroidetes	Bacteroidia	Bacteroidales	Prevotellaceae	Prevotella	Prevotella stercorea CAG:629	alpha-L-fucosidase (EC 3.2.1.51)	GH151
member	27094	-	-	-	-	-	HG5301943	metabolism	Carbohydrate transport and metabolism	2FKZS	Belongs to the glycosyl hydrolase 13 family	888832.HMPREF9420_2148	Bacteria	Bacteroidetes	Bacteroidia	Bacteroidales	Prevotellaceae	Prevotella	Prevotella salivae	alpha-L-fucosidase (EC 3.2.1.51)	GH151
member	27094	-	-	-	-	-	HG5311511	metabolism	Carbohydrate transport and metabolism	2FKZS	Belongs to the glycosyl hydrolase 13 family	1002367.HMPREF0673_00184	Bacteria	Bacteroidetes	Bacteroidia	Bacteroidales	Prevotellaceae	Prevotella	Prevotella sp. CAG:520	dextransucrase (EC 2.4.1.5); alternansucrase (EC 2.4.1.140); reuteransucrase (EC 2.4.1.-); alpha-4,6-glucanotransferase (EC 2.4.1.-); alpha-1,2-branched dextransucrase (EC 2.4.1.-); alpha-4,3-glucanotransferase (EC 2.4.1.-)	GH70
member	27094	-	-	-	-	-	HG5323495	metabolism	Carbohydrate transport and metabolism	2FKZS	Belongs to the glycosyl hydrolase 13 family	537011.PREVCOP_05857	Bacteria	Bacteroidetes	Bacteroidia	Bacteroidales	Prevotellaceae	Prevotella	Prevotella copri	alpha-amylase (EC 3.2.1.1); pullulanase (EC 3.2.1.41); cyclomaltodextrin glucanotransferase (EC 2.4.1.19); cyclomaltodextrinase (EC 3.2.1.54); trehalose-6-phosphate hydrolase (EC 3.2.1.93); oligo-alpha-glucosidase (EC 3.2.1.10); maltogenic amylase (EC 3.2.1.133); neopullulanase (EC 3.2.1.135); alpha-glucosidase (EC 3.2.1.20); maltotetraose-forming alpha-amylase (EC 3.2.1.60); isoamylase (EC 3.2.1.68); glucodextranase (EC 3.2.1.70); maltohexaose-forming alpha-amylase (EC 3.2.1.98); maltotriose-forming alpha-amylase (EC 3.2.1.116); branching enzyme (EC 2.4.1.18); trehalose synthase (EC 5.4.99.16); 4-alpha-glucanotransferase (EC 2.4.1.25); maltopentaose-forming alpha-amylase (EC 3.2.1.-) ; amylosucrase (EC 2.4.1.4) ; sucrose phosphorylase (EC 2.4.1.7); malto-oligosyltrehalose trehalohydrolase (EC 3.2.1.141); isomaltulose synthase (EC 5.4.99.11); malto-oligosyltrehalose synthase (EC 5.4.99.15); amylo-alpha-1,6-glucosidase (EC 3.2.1.33); alpha-1,4-glucan: phosphate alpha-maltosyltransferase (EC 2.4.99.16); amino acid transporter; [retaining] sucrose 6(F)-phosphate phosphorylase (EC 2.4.1.329); [retaining] glucosylglycerol phosphorylase (EC 2.4.1.359); ; Glucosylglycerate phosphorylase (EC 2.4.1.352); [retaining] sucrose alpha-glucosidase (EC 3.2.1.48); oligosaccharide alpha-4-glucosyltransferase (EC 2.4.1.161)	GH13
member	27094	-	-	-	-	-	HG5324623	metabolism	Carbohydrate transport and metabolism	2FKZS	Belongs to the glycosyl hydrolase 13 family	537011.PREVCOP_05857	Bacteria	Bacteroidetes	Bacteroidia	Bacteroidales	Prevotellaceae	Prevotella	Prevotella copri	alpha-amylase (EC 3.2.1.1); pullulanase (EC 3.2.1.41); cyclomaltodextrin glucanotransferase (EC 2.4.1.19); cyclomaltodextrinase (EC 3.2.1.54); trehalose-6-phosphate hydrolase (EC 3.2.1.93); oligo-alpha-glucosidase (EC 3.2.1.10); maltogenic amylase (EC 3.2.1.133); neopullulanase (EC 3.2.1.135); alpha-glucosidase (EC 3.2.1.20); maltotetraose-forming alpha-amylase (EC 3.2.1.60); isoamylase (EC 3.2.1.68); glucodextranase (EC 3.2.1.70); maltohexaose-forming alpha-amylase (EC 3.2.1.98); maltotriose-forming alpha-amylase (EC 3.2.1.116); branching enzyme (EC 2.4.1.18); trehalose synthase (EC 5.4.99.16); 4-alpha-glucanotransferase (EC 2.4.1.25); maltopentaose-forming alpha-amylase (EC 3.2.1.-) ; amylosucrase (EC 2.4.1.4) ; sucrose phosphorylase (EC 2.4.1.7); malto-oligosyltrehalose trehalohydrolase (EC 3.2.1.141); isomaltulose synthase (EC 5.4.99.11); malto-oligosyltrehalose synthase (EC 5.4.99.15); amylo-alpha-1,6-glucosidase (EC 3.2.1.33); alpha-1,4-glucan: phosphate alpha-maltosyltransferase (EC 2.4.99.16); amino acid transporter; [retaining] sucrose 6(F)-phosphate phosphorylase (EC 2.4.1.329); [retaining] glucosylglycerol phosphorylase (EC 2.4.1.359); ; Glucosylglycerate phosphorylase (EC 2.4.1.352); [retaining] sucrose alpha-glucosidase (EC 3.2.1.48); oligosaccharide alpha-4-glucosyltransferase (EC 2.4.1.161)	GH13
member	27094	-	-	-	-	-	HG5352212	metabolism	Carbohydrate transport and metabolism	2FKZS	Belongs to the glycosyl hydrolase 13 family	537011.PREVCOP_05857	Bacteria	Bacteroidetes	Bacteroidia	Bacteroidales	Prevotellaceae	Prevotella	Prevotella copri	alpha-L-fucosidase (EC 3.2.1.51)	GH151
group	27095	1	-	-	-	-	HG3966106	poorly characterized	Function unknown	3NT0J	Alpha/beta hydrolase family	575589.HMPREF0018_01762	Bacteria	Proteobacteria	Gammaproteobacteria	Moraxellales	Moraxellaceae	Acinetobacter	various	unclassified	unclassified	0.1	-	0.1	-	0.0	-	0.0	-	1/1	1/1	1/1	1/1	1/1	1/1	1/1	1/1	1/1	1/1	1/1	1/1	0/0	0/0
member	27095	-	-	-	-	-	HG3966106	poorly characterized	Function unknown	3NT0J	Alpha/beta hydrolase family	575589.HMPREF0018_01762	Bacteria	Proteobacteria	Gammaproteobacteria	Moraxellales	Moraxellaceae	Acinetobacter	Acinetobacter radioresistens	unclassified	unclassified
member	27095	-	-	-	-	-	HG3966106	-	-	-	-	-	Bacteria	Proteobacteria	Gammaproteobacteria	Moraxellales	Moraxellaceae	Acinetobacter	Acinetobacter sp. 272263	-	-
member	27095	-	-	-	-	-	HG3966106	-	-	-	-	-	Bacteria	Proteobacteria	Gammaproteobacteria	Moraxellales	Moraxellaceae	Acinetobacter	unclassified	-	-
group	27096	2	304	400	46.15	46.15	HG3966243;HG4634727	cellular processes and signaling	Signal transduction mechanisms	248S5	PFAM metal-dependent phosphohydrolase, HD sub domain	585394.RHOM_03525	Bacteria	Firmicutes	Clostridia	Eubacteriales	Lachnospiraceae	Roseburia	Roseburia hominis	unclassified	unclassified	0.1	-	0.1	-	0.0	-	0.0	-	2/2	2/2	2/2	2/2	2/2	1/2	1/2	1/2	1/2	1/2	1/2	1/2	0/0	0/0
member	27096	-	-	-	-	-	HG3966243	cellular processes and signaling	Signal transduction mechanisms	248S5	PFAM metal-dependent phosphohydrolase, HD sub domain	585394.RHOM_03525	Bacteria	Firmicutes	Clostridia	Eubacteriales	Lachnospiraceae	Roseburia	Roseburia hominis	unclassified	unclassified
member	27096	-	-	-	-	-	HG4634727	cellular processes and signaling	Signal transduction mechanisms	248S5	PFAM metal-dependent phosphohydrolase, HD sub domain	585394.RHOM_03525	unclassified	unclassified	unclassified	unclassified	unclassified	unclassified	unclassified	unclassified	unclassified
group	27097	1	-	-	-	-	HG3966436	poorly characterized	Function unknown	26RIM	Belongs to the binding-protein-dependent transport system permease family	324057.Pjdr2_5683	Bacteria	Firmicutes	Bacilli	Bacillales	Paenibacillaceae	Paenibacillus	Paenibacillus sp. JDR-2	unclassified	unclassified	0.1	-	0.1	-	0.0	-	0.0	-	1/1	1/1	1/1	1/1	1/1	1/1	1/1	1/1	1/1	1/1	1/1	1/1	0/0	0/0
member	27097	-	-	-	-	-	HG3966436	poorly characterized	Function unknown	26RIM	Belongs to the binding-protein-dependent transport system permease family	324057.Pjdr2_5683	Bacteria	Firmicutes	Bacilli	Bacillales	Paenibacillaceae	Paenibacillus	Paenibacillus sp. JDR-2	unclassified	unclassified
group	27098	1	-	-	-	-	HG3966720	metabolism	Carbohydrate transport and metabolism	2N6KS	Transketolase, pyrimidine binding domain	693746.OBV_37260	Bacteria	Firmicutes	Clostridia	Eubacteriales	Oscillospiraceae	Faecalibacterium	Faecalibacterium sp. CAG:74	unclassified	unclassified	0.1	-	0.1	-	0.0	-	0.0	-	1/1	1/1	1/1	1/1	1/1	1/1	1/1	1/1	1/1	1/1	1/1	1/1	0/0	0/0
member	27098	-	-	-	-	-	HG3966720	metabolism	Carbohydrate transport and metabolism	2N6KS	Transketolase, pyrimidine binding domain	693746.OBV_37260	Bacteria	Firmicutes	Clostridia	Eubacteriales	Oscillospiraceae	Faecalibacterium	Faecalibacterium sp. CAG:74	unclassified	unclassified
group	27099	1	-	-	-	-	HG3966856	unclassified	unclassified	unclassified	unclassified	unclassified	unclassified	unclassified	unclassified	unclassified	unclassified	unclassified	unclassified	unclassified	unclassified	0.1	-	0.1	-	0.0	-	0.0	-	0/0	0/0	0/0	0/0	0/0	0/0	0/0	0/0	0/0	0/0	0/0	0/0	0/0	0/0
member	27099	-	-	-	-	-	HG3966856	unclassified	unclassified	unclassified	unclassified	unclassified	unclassified	unclassified	unclassified	unclassified	unclassified	unclassified	unclassified	unclassified	unclassified
group	27100	1	-	-	-	-	HG3966996	cellular processes and signaling	Cell wall/membrane/envelope biogenesis	COG0392	lysyltransferase activity	543734.LCABL_23450	Bacteria	Firmicutes	Bacilli	Lactobacillales	Lactobacillaceae	Lacticaseibacillus	various	unclassified	unclassified	0.1	-	0.1	-	0.0	-	0.0	-	1/1	1/1	1/1	1/1	1/1	1/1	1/1	1/1	1/1	1/1	1/1	1/1	0/0	0/0
member	27100	-	-	-	-	-	HG3966996	cellular processes and signaling	Cell wall/membrane/envelope biogenesis	COG0392	lysyltransferase activity	543734.LCABL_23450	Bacteria	Firmicutes	Bacilli	Lactobacillales	Lactobacillaceae	Lacticaseibacillus	Lacticaseibacillus casei	unclassified	unclassified
member	27100	-	-	-	-	-	HG3966996	-	-	-	-	-	Bacteria	Firmicutes	Bacilli	Lactobacillales	Lactobacillaceae	Lacticaseibacillus	Lacticaseibacillus paracasei	-	-
group	27101	1	-	-	-	-	HG3967020	cellular processes and signaling	Cell wall/membrane/envelope biogenesis	4H2CX	Glycosyl transferase family 8	1064535.MELS_1745	Bacteria	Proteobacteria	Gammaproteobacteria	Pasteurellales	Pasteurellaceae	Conservatibacter	Conservatibacter flavescens	lipopolysaccharide alpha-1,3-galactosyltransferase (EC 2.4.1.44);  UDP-Glc: (glucosyl)lipopolysaccharide alpha-1,2-glucosyltransferase (EC 2.4.1.-); lipopolysaccharide glucosyltransferase 1 (EC 2.4.1.58); glycogenin glucosyltransferase (EC 2.4.1.186); inositol 1-alpha-galactosyltransferase (galactinol synthase) (EC 2.4.1.123); homogalacturonan alpha-1,4-galacturonosyltransferase (EC 2.4.1.43); UDP-GlcA: xylan alpha-glucuronyltransferase (EC 2.4.1.-); UDP-Gal:glucoside alpha-1,3-galactosyltransferase (EC 2.4.1.-)	GT8	0.1	-	0.1	-	0.0	-	0.0	-	1/1	1/1	1/1	1/1	1/1	1/1	1/1	1/1	1/1	1/1	1/1	1/1	1/1	1/1
member	27101	-	-	-	-	-	HG3967020	cellular processes and signaling	Cell wall/membrane/envelope biogenesis	4H2CX	Glycosyl transferase family 8	1064535.MELS_1745	Bacteria	Proteobacteria	Gammaproteobacteria	Pasteurellales	Pasteurellaceae	Conservatibacter	Conservatibacter flavescens	lipopolysaccharide alpha-1,3-galactosyltransferase (EC 2.4.1.44);  UDP-Glc: (glucosyl)lipopolysaccharide alpha-1,2-glucosyltransferase (EC 2.4.1.-); lipopolysaccharide glucosyltransferase 1 (EC 2.4.1.58); glycogenin glucosyltransferase (EC 2.4.1.186); inositol 1-alpha-galactosyltransferase (galactinol synthase) (EC 2.4.1.123); homogalacturonan alpha-1,4-galacturonosyltransferase (EC 2.4.1.43); UDP-GlcA: xylan alpha-glucuronyltransferase (EC 2.4.1.-); UDP-Gal:glucoside alpha-1,3-galactosyltransferase (EC 2.4.1.-)	GT8
group	27102	2	304	380	79.74	79.74	HG3967036;HG4520888	unclassified	unclassified	3I6J2	unclassified	various	Eukaryota	Streptophyta	Magnoliopsida	Poales	Poaceae	Oryza	Oryza sativa	unclassified	unclassified	0.1	-	0.1	-	0.0	-	0.0	-	2/2	2/2	2/2	1/2	1/2	2/2	2/2	2/2	2/2	2/2	2/2	2/2	0/0	0/0
member	27102	-	-	-	-	-	HG3967036	unclassified	unclassified	3I6J2	unclassified	4538.ORGLA02G0284700.1	Eukaryota	Streptophyta	Magnoliopsida	Poales	Poaceae	Oryza	Oryza sativa	unclassified	unclassified
member	27102	-	-	-	-	-	HG4520888	unclassified	unclassified	3I6J2	unclassified	4530.OS02T0754600-01	Eukaryota	Streptophyta	Magnoliopsida	Poales	Poaceae	Oryza	Oryza sativa	unclassified	unclassified
group	27103	3	304	469	63.75	99.15	HG3967133;HG4949597;HG4951774	metabolism	Energy production and conversion	4CV7F	glutamate synthase (NADPH), homotetrameric	742722.HMPREF9463_00076	Bacteria	Actinobacteria	Coriobacteriia	Coriobacteriales	Coriobacteriaceae	Collinsella	various	cellobiose dehydrogenase (EC 1.1.99.18); glucose 1-oxidase (EC 1.1.3.4); aryl alcohol oxidase (EC 1.1.3.7); alcohol oxidase (EC 1.1.3.13); pyranose oxidase (EC 1.1.3.10)	AA3	0.1	-	0.1	-	0.0	-	0.0	-	3/3	3/3	3/3	3/3	3/3	3/3	3/3	3/3	3/3	3/3	3/3	3/3	3/3	3/3
member	27103	-	-	-	-	-	HG3967133	metabolism	Energy production and conversion	4CV7F	glutamate synthase (NADPH), homotetrameric	742722.HMPREF9463_00076	Bacteria	Actinobacteria	Coriobacteriia	Coriobacteriales	Coriobacteriaceae	Collinsella	Collinsella aerofaciens	cellobiose dehydrogenase (EC 1.1.99.18); glucose 1-oxidase (EC 1.1.3.4); aryl alcohol oxidase (EC 1.1.3.7); alcohol oxidase (EC 1.1.3.13); pyranose oxidase (EC 1.1.3.10)	AA3
member	27103	-	-	-	-	-	HG3967133	-	-	-	-	-	Bacteria	Actinobacteria	Coriobacteriia	Coriobacteriales	Coriobacteriaceae	Collinsella	Collinsella sp. 4_8_47FAA	-	-
member	27103	-	-	-	-	-	HG3967133	-	-	-	-	-	Bacteria	Actinobacteria	Coriobacteriia	Coriobacteriales	Coriobacteriaceae	Collinsella	Collinsella sp. 60_9	-	-
member	27103	-	-	-	-	-	HG3967133	-	-	-	-	-	Bacteria	Actinobacteria	Coriobacteriia	Coriobacteriales	Coriobacteriaceae	Collinsella	Collinsella sp. CAG:166	-	-
member	27103	-	-	-	-	-	HG3967133	-	-	-	-	-	Bacteria	Actinobacteria	Coriobacteriia	Coriobacteriales	Coriobacteriaceae	Collinsella	unclassified	-	-
member	27103	-	-	-	-	-	HG4949597	metabolism	Energy production and conversion	4CV7F	glutamate synthase (NADPH), homotetrameric	742722.HMPREF9463_00076	Bacteria	Actinobacteria	Coriobacteriia	Coriobacteriales	Coriobacteriaceae	Collinsella	Collinsella aerofaciens	cellobiose dehydrogenase (EC 1.1.99.18); glucose 1-oxidase (EC 1.1.3.4); aryl alcohol oxidase (EC 1.1.3.7); alcohol oxidase (EC 1.1.3.13); pyranose oxidase (EC 1.1.3.10)	AA3
member	27103	-	-	-	-	-	HG4949597	-	-	-	-	-	Bacteria	Actinobacteria	Coriobacteriia	Coriobacteriales	Coriobacteriaceae	Collinsella	Collinsella sp. 4_8_47FAA	-	-
member	27103	-	-	-	-	-	HG4949597	-	-	-	-	-	Bacteria	Actinobacteria	Coriobacteriia	Coriobacteriales	Coriobacteriaceae	Collinsella	Collinsella sp. 60_9	-	-
member	27103	-	-	-	-	-	HG4949597	-	-	-	-	-	Bacteria	Actinobacteria	Coriobacteriia	Coriobacteriales	Coriobacteriaceae	Collinsella	unclassified	-	-
member	27103	-	-	-	-	-	HG4951774	metabolism	Energy production and conversion	4CV7F	glutamate synthase (NADPH), homotetrameric	742722.HMPREF9463_00076	Bacteria	Actinobacteria	Coriobacteriia	Coriobacteriales	Coriobacteriaceae	Collinsella	Collinsella aerofaciens	cellobiose dehydrogenase (EC 1.1.99.18); glucose 1-oxidase (EC 1.1.3.4); aryl alcohol oxidase (EC 1.1.3.7); alcohol oxidase (EC 1.1.3.13); pyranose oxidase (EC 1.1.3.10)	AA3
member	27103	-	-	-	-	-	HG4951774	-	-	-	-	-	Bacteria	Actinobacteria	Coriobacteriia	Coriobacteriales	Coriobacteriaceae	Collinsella	unclassified	-	-
group	27104	1	-	-	-	-	HG3967440	poorly characterized	Function unknown	4AMV4	Conjugative transposon TraM protein	1121100.JCM6294_956	Bacteria	Bacteroidetes	Bacteroidia	Bacteroidales	Bacteroidaceae	Bacteroides	various	unclassified	unclassified	0.1	-	0.1	-	0.0	-	0.0	-	1/1	1/1	1/1	1/1	1/1	1/1	1/1	1/1	1/1	1/1	1/1	1/1	0/0	0/0
member	27104	-	-	-	-	-	HG3967440	poorly characterized	Function unknown	4AMV4	Conjugative transposon TraM protein	1121100.JCM6294_956	Bacteria	Bacteroidetes	Bacteroidia	Bacteroidales	Bacteroidaceae	Bacteroides	Bacteroides ovatus	unclassified	unclassified
member	27104	-	-	-	-	-	HG3967440	-	-	-	-	-	Bacteria	Bacteroidetes	Bacteroidia	Bacteroidales	Bacteroidaceae	Bacteroides	unclassified	-	-
group	27105	2	304	398	69.35	69.35	HG3967684;HG4622671	cellular processes and signaling	Cell cycle control, cell division, chromosome partitioning	366XY	TIMELESS interacting protein	various	Eukaryota	Chordata	Mammalia	Primates	Hominidae	Pan	Pan paniscus	unclassified	unclassified	0.1	-	0.1	-	0.0	-	0.0	-	2/2	2/2	2/2	2/2	1/2	2/2	2/2	2/2	2/2	2/2	2/2	2/2	0/0	0/0
member	27105	-	-	-	-	-	HG3967684	cellular processes and signaling	Cell cycle control, cell division, chromosome partitioning	366XY	TIMELESS interacting protein	60711.ENSCSAP00000009317	Eukaryota	Chordata	Mammalia	Primates	Hominidae	Pan	Pan paniscus	unclassified	unclassified
member	27105	-	-	-	-	-	HG4622671	cellular processes and signaling	Cell cycle control, cell division, chromosome partitioning	366XY	TIMELESS interacting protein	61622.XP_010363823.1	Eukaryota	Chordata	Mammalia	Primates	Hominidae	Pan	Pan paniscus	unclassified	unclassified
group	27106	4	304	308	94.16	98.05	HG3967735;HG4000554;HG4002644;HG4005010	metabolism	Coenzyme transport and metabolism	4CWIA	Cobalt chelatase (CbiK)	742722.HMPREF9463_01526	Bacteria	Actinobacteria	Coriobacteriia	Coriobacteriales	Coriobacteriaceae	Collinsella	Collinsella aerofaciens	unclassified	unclassified	0.1	-	0.1	-	0.0	-	0.0	-	4/4	4/4	4/4	4/4	3/4	3/4	3/4	3/4	2/4	2/4	2/4	2/4	0/0	0/0
member	27106	-	-	-	-	-	HG3967735	metabolism	Coenzyme transport and metabolism	4CWIA	Cobalt chelatase (CbiK)	742722.HMPREF9463_01526	unclassified	unclassified	unclassified	unclassified	unclassified	unclassified	unclassified	unclassified	unclassified
member	27106	-	-	-	-	-	HG4000554	metabolism	Coenzyme transport and metabolism	4CWIA	Cobalt chelatase (CbiK)	742722.HMPREF9463_01526	Bacteria	Actinobacteria	Coriobacteriia	Coriobacteriales	Coriobacteriaceae	Collinsella	Collinsella aerofaciens	unclassified	unclassified
member	27106	-	-	-	-	-	HG4002644	metabolism	Coenzyme transport and metabolism	4CWIA	Cobalt chelatase (CbiK)	742722.HMPREF9463_01526	Bacteria	Actinobacteria	Coriobacteriia	Coriobacteriales	Coriobacteriaceae	Collinsella	Collinsella aerofaciens	unclassified	unclassified
member	27106	-	-	-	-	-	HG4002644	-	-	-	-	-	Bacteria	Actinobacteria	Coriobacteriia	Coriobacteriales	Coriobacteriaceae	Collinsella	Collinsella sp. AF29-7AC	-	-
member	27106	-	-	-	-	-	HG4002644	-	-	-	-	-	Bacteria	Actinobacteria	Coriobacteriia	Coriobacteriales	Coriobacteriaceae	Collinsella	Collinsella sp. TF12-2AT	-	-
member	27106	-	-	-	-	-	HG4002644	-	-	-	-	-	Bacteria	Actinobacteria	Coriobacteriia	Coriobacteriales	Coriobacteriaceae	Collinsella	Collinsella sp. TM05-37	-	-
member	27106	-	-	-	-	-	HG4002644	-	-	-	-	-	Bacteria	Actinobacteria	Coriobacteriia	Coriobacteriales	Coriobacteriaceae	Collinsella	Collinsella sp. TM09-10AT	-	-
member	27106	-	-	-	-	-	HG4002644	-	-	-	-	-	Bacteria	Actinobacteria	Coriobacteriia	Coriobacteriales	Coriobacteriaceae	Collinsella	unclassified	-	-
member	27106	-	-	-	-	-	HG4005010	metabolism	Coenzyme transport and metabolism	4CWIA	Cobalt chelatase (CbiK)	1034345.CAEM01000030_gene939	Bacteria	Actinobacteria	Coriobacteriia	Eggerthellales	Eggerthellaceae	Gordonibacter	Gordonibacter pamelaeae	unclassified	unclassified
group	27107	2	304	318	66.22	66.22	HG3967749;HG4092573	information storage and processing	Replication, recombination and repair	various	various	various	unclassified	unclassified	unclassified	unclassified	unclassified	unclassified	unclassified	unclassified	unclassified	0.1	-	0.1	-	0.0	-	0.0	-	2/2	2/2	1/2	1/2	1/2	0/0	0/0	0/0	0/0	0/0	0/0	0/0	0/0	0/0
member	27107	-	-	-	-	-	HG3967749	information storage and processing	Replication, recombination and repair	3WHJS	Belongs to the 'phage' integrase family	552398.HMPREF0866_00315	unclassified	unclassified	unclassified	unclassified	unclassified	unclassified	unclassified	unclassified	unclassified
member	27107	-	-	-	-	-	HG4092573	information storage and processing	Replication, recombination and repair	2658N	Phage integrase family	871963.Desdi_1200	unclassified	unclassified	unclassified	unclassified	unclassified	unclassified	unclassified	unclassified	unclassified
group	27108	1	-	-	-	-	HG3967962	cellular processes and signaling	Cell wall/membrane/envelope biogenesis	COG3206	extracellular polysaccharide biosynthetic process	314345.SPV1_02978	Viruses	Uroviricota	Caudoviricetes	Caudovirales	Siphoviridae	unclassified	various	unclassified	unclassified	0.1	-	0.1	-	0.0	-	0.0	-	1/1	1/1	1/1	1/1	1/1	1/1	1/1	1/1	1/1	1/1	1/1	1/1	0/0	0/0
member	27108	-	-	-	-	-	HG3967962	cellular processes and signaling	Cell wall/membrane/envelope biogenesis	COG3206	extracellular polysaccharide biosynthetic process	314345.SPV1_02978	Viruses	Uroviricota	Caudoviricetes	Caudovirales	Siphoviridae	unclassified	Siphoviridae sp.	unclassified	unclassified
group	27109	1	-	-	-	-	HG3968036	unclassified	unclassified	unclassified	unclassified	unclassified	unclassified	unclassified	unclassified	unclassified	unclassified	unclassified	unclassified	unclassified	unclassified	0.1	-	0.1	-	0.0	-	0.0	-	0/0	0/0	0/0	0/0	0/0	0/0	0/0	0/0	0/0	0/0	0/0	0/0	0/0	0/0
member	27109	-	-	-	-	-	HG3968036	unclassified	unclassified	unclassified	unclassified	unclassified	unclassified	unclassified	unclassified	unclassified	unclassified	unclassified	unclassified	unclassified	unclassified
group	27110	1	-	-	-	-	HG3968295	various	various	24TMS	Protein tyrosine kinase	397287.C807_03338	unclassified	unclassified	unclassified	unclassified	unclassified	unclassified	unclassified	unclassified	unclassified	0.1	-	0.1	-	0.0	-	0.0	-	1/1	1/1	1/1	1/1	1/1	0/0	0/0	0/0	0/0	0/0	0/0	0/0	0/0	0/0
member	27110	-	-	-	-	-	HG3968295	cellular processes and signaling	Signal transduction mechanisms	24TMS	Protein tyrosine kinase	397287.C807_03338	unclassified	unclassified	unclassified	unclassified	unclassified	unclassified	unclassified	unclassified	unclassified
member	27110	-	-	-	-	-	HG3968295	information storage and processing	Replication, recombination and repair	24TMS	Protein tyrosine kinase	397287.C807_03338	-	-	-	-	-	-	-	-	-
member	27110	-	-	-	-	-	HG3968295	information storage and processing	Transcription	24TMS	Protein tyrosine kinase	397287.C807_03338	-	-	-	-	-	-	-	-	-
group	27111	1	-	-	-	-	HG3968314	unclassified	unclassified	unclassified	unclassified	unclassified	Bacteria	Bacteroidetes	Bacteroidia	Bacteroidales	Prevotellaceae	Prevotella	Prevotella copri	Mannan-binding function demonstrated in one case.	CBM23	0.1	-	0.1	-	0.0	-	0.0	-	0/0	0/0	0/0	0/0	0/0	1/1	1/1	1/1	1/1	1/1	1/1	1/1	1/1	1/1
member	27111	-	-	-	-	-	HG3968314	unclassified	unclassified	unclassified	unclassified	unclassified	Bacteria	Bacteroidetes	Bacteroidia	Bacteroidales	Prevotellaceae	Prevotella	Prevotella copri	Mannan-binding function demonstrated in one case.	CBM23
group	27112	1	-	-	-	-	HG3968370	poorly characterized	Function unknown	379TY	Aldo/keto reductase family	469617.FUAG_00186	Bacteria	Firmicutes	Clostridia	Eubacteriales	Clostridiaceae	Clostridium	Clostridium sp. CAG:568	unclassified	unclassified	0.1	-	0.1	-	0.0	-	0.0	-	1/1	1/1	1/1	1/1	1/1	1/1	1/1	1/1	1/1	1/1	1/1	1/1	0/0	0/0
member	27112	-	-	-	-	-	HG3968370	poorly characterized	Function unknown	379TY	Aldo/keto reductase family	469617.FUAG_00186	Bacteria	Firmicutes	Clostridia	Eubacteriales	Clostridiaceae	Clostridium	Clostridium sp. CAG:568	unclassified	unclassified
group	27113	1	-	-	-	-	HG3968396	metabolism	Carbohydrate transport and metabolism	3WJP8	Pectinesterase	697329.Rumal_2200	Bacteria	Firmicutes	Clostridia	Eubacteriales	Oscillospiraceae	Ruminococcus	Ruminococcus albus	pectate lyase (EC 4.2.2.2); exopolygalacturonate lyase (EC 4.2.2.9); thiopeptidoglycan lyase (EC 4.2.2.-); rhamnogalacturonan endolyase (EC 4.2.2.23)	PL9	0.1	-	0.1	-	0.0003033980582524	-	0.0003033980582524	-	1/1	1/1	1/1	1/1	1/1	1/1	1/1	1/1	1/1	1/1	1/1	1/1	1/1	1/1
member	27113	-	-	-	-	-	HG3968396	metabolism	Carbohydrate transport and metabolism	3WJP8	Pectinesterase	697329.Rumal_2200	Bacteria	Firmicutes	Clostridia	Eubacteriales	Oscillospiraceae	Ruminococcus	Ruminococcus albus	pectate lyase (EC 4.2.2.2); exopolygalacturonate lyase (EC 4.2.2.9); thiopeptidoglycan lyase (EC 4.2.2.-); rhamnogalacturonan endolyase (EC 4.2.2.23)	PL9
group	27114	1	-	-	-	-	HG3968687	metabolism	Energy production and conversion	25W5P	Phosphate acetyl/butaryl transferase	1336241.JAEB01000001_gene214	Bacteria	Firmicutes	Clostridia	Eubacteriales	Clostridiaceae	Clostridium	Clostridium sp. CAG:590	unclassified	unclassified	0.1	-	0.1	-	0.0	-	0.0	-	1/1	1/1	1/1	1/1	1/1	1/1	1/1	1/1	1/1	1/1	1/1	1/1	0/0	0/0
member	27114	-	-	-	-	-	HG3968687	metabolism	Energy production and conversion	25W5P	Phosphate acetyl/butaryl transferase	1336241.JAEB01000001_gene214	Bacteria	Firmicutes	Clostridia	Eubacteriales	Clostridiaceae	Clostridium	Clostridium sp. CAG:590	unclassified	unclassified
group	27115	1	-	-	-	-	HG3968702	information storage and processing	Translation, ribosomal structure and biogenesis	1ZC3M	Responsible for synthesis of pseudouridine from uracil	326423.RBAM_015290	Bacteria	Firmicutes	Bacilli	Bacillales	Bacillaceae	Bacillus	various	unclassified	unclassified	0.1	-	0.1	-	0.0	-	0.0	-	1/1	1/1	1/1	1/1	1/1	1/1	1/1	1/1	1/1	1/1	1/1	1/1	0/0	0/0
member	27115	-	-	-	-	-	HG3968702	information storage and processing	Translation, ribosomal structure and biogenesis	1ZC3M	Responsible for synthesis of pseudouridine from uracil	326423.RBAM_015290	Bacteria	Firmicutes	Bacilli	Bacillales	Bacillaceae	Bacillus	Bacillus amyloliquefaciens	unclassified	unclassified
member	27115	-	-	-	-	-	HG3968702	-	-	-	-	-	Bacteria	Firmicutes	Bacilli	Bacillales	Bacillaceae	Bacillus	Bacillus subtilis	-	-
member	27115	-	-	-	-	-	HG3968702	-	-	-	-	-	Bacteria	Firmicutes	Bacilli	Bacillales	Bacillaceae	Bacillus	Bacillus velezensis	-	-
member	27115	-	-	-	-	-	HG3968702	-	-	-	-	-	Bacteria	Firmicutes	Bacilli	Bacillales	Bacillaceae	Bacillus	unclassified	-	-
group	27116	6	304	349	84.81	99.71	HG3968775;HG4246065;HG4325928;HG4327001;HG4329099;HG4332230	cellular processes and signaling	Cell wall/membrane/envelope biogenesis	1ZQQ5	D-alanyl-D-alanine carboxypeptidase	1243664.CAVL020000057_gene3163	Bacteria	Firmicutes	Clostridia	Eubacteriales	Oscillospiraceae	unclassified	various	unclassified	unclassified	0.1	-	0.1	-	0.0	-	0.0	-	6/6	6/6	6/6	6/6	6/6	5/6	5/6	5/6	5/6	5/6	5/6	5/6	0/0	0/0
member	27116	-	-	-	-	-	HG3968775	cellular processes and signaling	Cell wall/membrane/envelope biogenesis	1ZQQ5	D-alanyl-D-alanine carboxypeptidase	1243664.CAVL020000057_gene3163	Bacteria	Firmicutes	Clostridia	Eubacteriales	Oscillospiraceae	unclassified	[Eubacterium] siraeum	unclassified	unclassified
member	27116	-	-	-	-	-	HG3968775	-	-	-	-	-	Bacteria	Firmicutes	unclassified	unclassified	unclassified	unclassified	Firmicutes bacterium CAG:65_45_313	-	-
member	27116	-	-	-	-	-	HG4246065	cellular processes and signaling	Cell wall/membrane/envelope biogenesis	1ZQQ5	D-alanyl-D-alanine carboxypeptidase	1243664.CAVL020000057_gene3163	Bacteria	Firmicutes	Clostridia	Eubacteriales	Oscillospiraceae	unclassified	[Eubacterium] siraeum	unclassified	unclassified
member	27116	-	-	-	-	-	HG4325928	cellular processes and signaling	Cell wall/membrane/envelope biogenesis	1ZQQ5	D-alanyl-D-alanine carboxypeptidase	1243664.CAVL020000057_gene3163	unclassified	unclassified	unclassified	unclassified	unclassified	unclassified	unclassified	unclassified	unclassified
member	27116	-	-	-	-	-	HG4327001	cellular processes and signaling	Cell wall/membrane/envelope biogenesis	1ZQQ5	D-alanyl-D-alanine carboxypeptidase	1243664.CAVL020000057_gene3163	Bacteria	Firmicutes	Clostridia	Eubacteriales	Oscillospiraceae	unclassified	[Eubacterium] siraeum	unclassified	unclassified
member	27116	-	-	-	-	-	HG4329099	cellular processes and signaling	Cell wall/membrane/envelope biogenesis	1ZQQ5	D-alanyl-D-alanine carboxypeptidase	1243664.CAVL020000057_gene3163	Bacteria	Firmicutes	Clostridia	Eubacteriales	Oscillospiraceae	unclassified	[Eubacterium] siraeum	unclassified	unclassified
member	27116	-	-	-	-	-	HG4332230	cellular processes and signaling	Cell wall/membrane/envelope biogenesis	1ZQQ5	D-alanyl-D-alanine carboxypeptidase	1243664.CAVL020000057_gene3163	Bacteria	Firmicutes	Clostridia	Eubacteriales	Oscillospiraceae	unclassified	[Eubacterium] siraeum	unclassified	unclassified
member	27116	-	-	-	-	-	HG4332230	-	-	-	-	-	Bacteria	Firmicutes	unclassified	unclassified	unclassified	unclassified	Firmicutes bacterium CAG:65_45_313	-	-
group	27117	3	304	362	70.99	85.08	HG3968787;HG4402823;HG4414180	poorly characterized	Function unknown	2FKYD	mucin-desulfating sulfatase	1002367.HMPREF0673_00697	Bacteria	Bacteroidetes	Bacteroidia	Bacteroidales	Prevotellaceae	Prevotella	Prevotella stercorea	unclassified	unclassified	0.1	-	0.1	-	0.0	-	0.0	-	3/3	3/3	3/3	3/3	3/3	3/3	3/3	3/3	3/3	3/3	3/3	2/3	0/0	0/0
member	27117	-	-	-	-	-	HG3968787	poorly characterized	Function unknown	2FKYD	mucin-desulfating sulfatase	1002367.HMPREF0673_00697	Bacteria	Bacteroidetes	Bacteroidia	Bacteroidales	Prevotellaceae	Prevotella	Prevotella stercorea	unclassified	unclassified
member	27117	-	-	-	-	-	HG4402823	poorly characterized	Function unknown	2FKYD	mucin-desulfating sulfatase	1002367.HMPREF0673_00697	Bacteria	Bacteroidetes	Bacteroidia	Bacteroidales	Prevotellaceae	Prevotella	Prevotella stercorea	unclassified	unclassified
member	27117	-	-	-	-	-	HG4414180	poorly characterized	Function unknown	2FKYD	mucin-desulfating sulfatase	1002367.HMPREF0673_00697	Bacteria	Bacteroidetes	Bacteroidia	Bacteroidales	Prevotellaceae	Prevotella	Prevotella copri	unclassified	unclassified
group	27118	1	-	-	-	-	HG3968811	metabolism	Amino acid transport and metabolism	4APW8	COG NOG17363 non supervised orthologous group	411476.BACOVA_02193	Bacteria	Bacteroidetes	Bacteroidia	Bacteroidales	Rikenellaceae	Alistipes	Alistipes sp. CAG:435	acetyl xylan esterase (EC 3.1.1.72).	CE3	0.1	-	0.1	-	0.0	-	0.0	-	1/1	1/1	1/1	1/1	1/1	1/1	1/1	1/1	1/1	1/1	1/1	1/1	1/1	1/1
member	27118	-	-	-	-	-	HG3968811	metabolism	Amino acid transport and metabolism	4APW8	COG NOG17363 non supervised orthologous group	411476.BACOVA_02193	Bacteria	Bacteroidetes	Bacteroidia	Bacteroidales	Rikenellaceae	Alistipes	Alistipes sp. CAG:435	acetyl xylan esterase (EC 3.1.1.72).	CE3
group	27119	1	-	-	-	-	HG3968899	information storage and processing	Transcription	1JV56	TIGRFAM RNA polymerase sigma factor, sigma-70 family	420324.KI912082_gene7023	Bacteria	Firmicutes	Clostridia	Eubacteriales	Lachnospiraceae	Enterocloster	Enterocloster asparagiformis	unclassified	unclassified	0.1	-	0.1	-	0.0	-	0.0	-	1/1	1/1	1/1	1/1	1/1	1/1	1/1	1/1	1/1	1/1	1/1	1/1	0/0	0/0
member	27119	-	-	-	-	-	HG3968899	information storage and processing	Transcription	1JV56	TIGRFAM RNA polymerase sigma factor, sigma-70 family	420324.KI912082_gene7023	Bacteria	Firmicutes	Clostridia	Eubacteriales	Lachnospiraceae	Enterocloster	Enterocloster asparagiformis	unclassified	unclassified
group	27120	1	-	-	-	-	HG3968946	unclassified	unclassified	3WR8P	unclassified	1384065.JAGS01000005_gene3571	Bacteria	Firmicutes	Clostridia	Eubacteriales	Oscillospiraceae	Ruminococcus	Ruminococcus albus	unclassified	unclassified	0.1	-	0.1	-	0.0	-	0.0	-	1/1	1/1	1/1	1/1	1/1	1/1	1/1	1/1	1/1	1/1	1/1	1/1	0/0	0/0
member	27120	-	-	-	-	-	HG3968946	unclassified	unclassified	3WR8P	unclassified	1384065.JAGS01000005_gene3571	Bacteria	Firmicutes	Clostridia	Eubacteriales	Oscillospiraceae	Ruminococcus	Ruminococcus albus	unclassified	unclassified
group	27121	1	-	-	-	-	HG3969198	information storage and processing	Transcription	1YJ85	LysR substrate binding domain	287.DR97_5705	various	various	various	various	various	various	various	unclassified	unclassified	0.1	-	0.1	-	0.0	-	0.0	-	1/1	1/1	1/1	1/1	1/1	1/1	1/1	1/1	1/1	1/1	1/1	1/1	0/0	0/0
member	27121	-	-	-	-	-	HG3969198	information storage and processing	Transcription	1YJ85	LysR substrate binding domain	287.DR97_5705	Bacteria	Proteobacteria	Gammaproteobacteria	Enterobacterales	Enterobacteriaceae	Enterobacter	Enterobacter cloacae	unclassified	unclassified
member	27121	-	-	-	-	-	HG3969198	-	-	-	-	-	Bacteria	Proteobacteria	Gammaproteobacteria	Moraxellales	Moraxellaceae	Acinetobacter	Acinetobacter baumannii	-	-
member	27121	-	-	-	-	-	HG3969198	-	-	-	-	-	Bacteria	Proteobacteria	Gammaproteobacteria	Pseudomonadales	Pseudomonadaceae	Pseudomonas	Pseudomonas aeruginosa	-	-
member	27121	-	-	-	-	-	HG3969198	-	-	-	-	-	Bacteria	Proteobacteria	Gammaproteobacteria	Pseudomonadales	Pseudomonadaceae	Pseudomonas	unclassified	-	-
member	27121	-	-	-	-	-	HG3969198	-	-	-	-	-	unclassified	unclassified	unclassified	unclassified	unclassified	unclassified	synthetic construct	-	-
group	27122	6	305	364	61.25	100.0	HG3969412;HG4323007;HG4399375;HG4399463;O00115;O62855	information storage and processing	Replication, recombination and repair	4N40G	Deoxyribonuclease II	9606.ENSP00000222219	various	various	various	various	various	various	various	unclassified	unclassified	0.1	-	0.1	-	0.0	-	0.0	-	6/6	6/6	5/6	5/6	5/6	6/6	6/6	6/6	5/6	5/6	5/6	5/6	0/0	0/0
member	27122	-	-	-	-	-	HG3969412	information storage and processing	Replication, recombination and repair	4N40G	Deoxyribonuclease II	9606.ENSP00000222219	Eukaryota	Chordata	Mammalia	Primates	Hominidae	Homo	Homo sapiens	unclassified	unclassified
member	27122	-	-	-	-	-	HG4323007	information storage and processing	Replication, recombination and repair	4N40G	Deoxyribonuclease II	9606.ENSP00000222219	Eukaryota	Chordata	Mammalia	Primates	Hominidae	Homo	Homo sapiens	unclassified	unclassified
member	27122	-	-	-	-	-	HG4399375	information storage and processing	Replication, recombination and repair	4N40G	Deoxyribonuclease II	9606.ENSP00000222219	Eukaryota	Chordata	Mammalia	Primates	Hominidae	Homo	Homo sapiens	unclassified	unclassified
member	27122	-	-	-	-	-	HG4399375	-	-	-	-	-	unclassified	unclassified	unclassified	unclassified	unclassified	unclassified	Human ORFeome Gateway entry vector	-	-
member	27122	-	-	-	-	-	HG4399375	-	-	-	-	-	unclassified	unclassified	unclassified	unclassified	unclassified	unclassified	synthetic construct	-	-
member	27122	-	-	-	-	-	HG4399463	information storage and processing	Replication, recombination and repair	4N40G	Deoxyribonuclease II	9606.ENSP00000222219	Eukaryota	Chordata	Mammalia	Primates	Hominidae	Homo	Homo sapiens	unclassified	unclassified
member	27122	-	-	-	-	-	HG4399463	-	-	-	-	-	unclassified	unclassified	unclassified	unclassified	unclassified	unclassified	Human ORFeome Gateway entry vector	-	-
member	27122	-	-	-	-	-	HG4399463	-	-	-	-	-	unclassified	unclassified	unclassified	unclassified	unclassified	unclassified	synthetic construct	-	-
member	27122	-	-	-	-	-	O00115	information storage and processing	Replication, recombination and repair	4N40G	Deoxyribonuclease II	9606.ENSP00000222219	Eukaryota	Chordata	Mammalia	Primates	Hominidae	Homo	Homo sapiens	unclassified	unclassified
member	27122	-	-	-	-	-	O00115	-	-	-	-	-	unclassified	unclassified	unclassified	unclassified	unclassified	unclassified	Human ORFeome Gateway entry vector	-	-
member	27122	-	-	-	-	-	O00115	-	-	-	-	-	unclassified	unclassified	unclassified	unclassified	unclassified	unclassified	synthetic construct	-	-
member	27122	-	-	-	-	-	O62855	information storage and processing	Replication, recombination and repair	4IZX7	Hydrolyzes DNA under acidic conditions with a preference for double-stranded DNA. Plays a major role in the degradation of nuclear DNA in cellular apoptosis during development. Necessary for proper fetal development and for definitive erythropoiesis in fetal liver, where it degrades nuclear DNA expelled from erythroid precursor cells (By similarity)	9823.ENSSSCP00000014601	Eukaryota	Chordata	Mammalia	Artiodactyla	Suidae	Sus	Sus scrofa	unclassified	unclassified
group	27123	6	305	391	74.94	99.74	HG3969466;HG4579671;HG4581375;HG4583427;HG4583867;HG4583940	metabolism	Amino acid transport and metabolism	4AMAB	COG1168 Bifunctional PLP-dependent enzyme with beta-cystathionase and maltose regulon repressor activities	various	Bacteria	Bacteroidetes	Bacteroidia	Bacteroidales	Bacteroidaceae	various	Phocaeicola dorei	unclassified	unclassified	0.1	-	0.1	-	0.0	-	0.0	-	6/6	6/6	6/6	6/6	3/6	6/6	6/6	6/6	6/6	6/6	6/6	3/6	0/0	0/0
member	27123	-	-	-	-	-	HG3969466	metabolism	Amino acid transport and metabolism	4AMAB	COG1168 Bifunctional PLP-dependent enzyme with beta-cystathionase and maltose regulon repressor activities	435590.BVU_2066	Bacteria	Bacteroidetes	Bacteroidia	Bacteroidales	Bacteroidaceae	Phocaeicola	Phocaeicola vulgatus	unclassified	unclassified
member	27123	-	-	-	-	-	HG4579671	metabolism	Amino acid transport and metabolism	4AMAB	COG1168 Bifunctional PLP-dependent enzyme with beta-cystathionase and maltose regulon repressor activities	435590.BVU_2066	Bacteria	Bacteroidetes	Bacteroidia	Bacteroidales	Bacteroidaceae	Phocaeicola	Phocaeicola vulgatus	unclassified	unclassified
member	27123	-	-	-	-	-	HG4579671	-	-	-	-	-	Bacteria	Bacteroidetes	Bacteroidia	Bacteroidales	Bacteroidaceae	Phocaeicola	unclassified	-	-
member	27123	-	-	-	-	-	HG4581375	metabolism	Amino acid transport and metabolism	4AMAB	COG1168 Bifunctional PLP-dependent enzyme with beta-cystathionase and maltose regulon repressor activities	435590.BVU_2066	Bacteria	Bacteroidetes	Bacteroidia	Bacteroidales	Bacteroidaceae	Bacteroides	Bacteroides sp. 3_1_40A	unclassified	unclassified
member	27123	-	-	-	-	-	HG4581375	-	-	-	-	-	Bacteria	Bacteroidetes	Bacteroidia	Bacteroidales	Bacteroidaceae	Bacteroides	Bacteroides sp. 4_3_47FAA	-	-
member	27123	-	-	-	-	-	HG4581375	-	-	-	-	-	Bacteria	Bacteroidetes	Bacteroidia	Bacteroidales	Bacteroidaceae	Bacteroides	Bacteroides sp. AF32-15BH	-	-
member	27123	-	-	-	-	-	HG4581375	-	-	-	-	-	Bacteria	Bacteroidetes	Bacteroidia	Bacteroidales	Bacteroidaceae	Bacteroides	Bacteroides sp. AM26-11	-	-
member	27123	-	-	-	-	-	HG4581375	-	-	-	-	-	Bacteria	Bacteroidetes	Bacteroidia	Bacteroidales	Bacteroidaceae	Bacteroides	Bacteroides sp. AM27-13	-	-
member	27123	-	-	-	-	-	HG4581375	-	-	-	-	-	Bacteria	Bacteroidetes	Bacteroidia	Bacteroidales	Bacteroidaceae	Bacteroides	Bacteroides vulgatus CAG:6	-	-
member	27123	-	-	-	-	-	HG4581375	-	-	-	-	-	Bacteria	Bacteroidetes	Bacteroidia	Bacteroidales	Bacteroidaceae	Phocaeicola	unclassified	-	-
member	27123	-	-	-	-	-	HG4583427	metabolism	Amino acid transport and metabolism	4AMAB	COG1168 Bifunctional PLP-dependent enzyme with beta-cystathionase and maltose regulon repressor activities	357276.EL88_03325	Bacteria	Bacteroidetes	Bacteroidia	Bacteroidales	Bacteroidaceae	Bacteroides	Bacteroides sp. 9_1_42FAA	unclassified	unclassified
member	27123	-	-	-	-	-	HG4583427	-	-	-	-	-	Bacteria	Bacteroidetes	Bacteroidia	Bacteroidales	Bacteroidaceae	Phocaeicola	Phocaeicola dorei	-	-
member	27123	-	-	-	-	-	HG4583867	metabolism	Amino acid transport and metabolism	4AMAB	COG1168 Bifunctional PLP-dependent enzyme with beta-cystathionase and maltose regulon repressor activities	357276.EL88_03325	Bacteria	Bacteroidetes	Bacteroidia	Bacteroidales	Bacteroidaceae	Bacteroides	Bacteroides dorei CAG:222	unclassified	unclassified
member	27123	-	-	-	-	-	HG4583867	-	-	-	-	-	Bacteria	Bacteroidetes	Bacteroidia	Bacteroidales	Bacteroidaceae	Bacteroides	Bacteroides sp. 3_1_33FAA	-	-
member	27123	-	-	-	-	-	HG4583867	-	-	-	-	-	Bacteria	Bacteroidetes	Bacteroidia	Bacteroidales	Bacteroidaceae	Bacteroides	Bacteroides sp. AF17-1	-	-
member	27123	-	-	-	-	-	HG4583867	-	-	-	-	-	Bacteria	Bacteroidetes	Bacteroidia	Bacteroidales	Bacteroidaceae	Bacteroides	Bacteroides sp. AM23-18	-	-
member	27123	-	-	-	-	-	HG4583867	-	-	-	-	-	Bacteria	Bacteroidetes	Bacteroidia	Bacteroidales	Bacteroidaceae	Phocaeicola	Phocaeicola dorei	-	-
member	27123	-	-	-	-	-	HG4583940	metabolism	Amino acid transport and metabolism	4AMAB	COG1168 Bifunctional PLP-dependent enzyme with beta-cystathionase and maltose regulon repressor activities	357276.EL88_03325	Bacteria	Bacteroidetes	Bacteroidia	Bacteroidales	Bacteroidaceae	Phocaeicola	Phocaeicola dorei	unclassified	unclassified
group	27124	1	-	-	-	-	HG3969480	unclassified	unclassified	unclassified	unclassified	unclassified	unclassified	unclassified	unclassified	unclassified	unclassified	unclassified	unclassified	unclassified	unclassified	0.1	-	0.1	-	0.0	-	0.0	-	0/0	0/0	0/0	0/0	0/0	0/0	0/0	0/0	0/0	0/0	0/0	0/0	0/0	0/0
member	27124	-	-	-	-	-	HG3969480	unclassified	unclassified	unclassified	unclassified	unclassified	unclassified	unclassified	unclassified	unclassified	unclassified	unclassified	unclassified	unclassified	unclassified
group	27125	1	-	-	-	-	HG3969504	cellular processes and signaling	Intracellular trafficking, secretion, and vesicular transport	4CZWX	Drug resistance MFS transporter, drug H antiporter-2 family	326426.Bbr_0428	Bacteria	Actinobacteria	Actinomycetia	Bifidobacteriales	Bifidobacteriaceae	Bifidobacterium	Bifidobacterium longum	unclassified	unclassified	0.1	-	0.1	-	0.0	-	0.0	-	1/1	1/1	1/1	1/1	1/1	1/1	1/1	1/1	1/1	1/1	1/1	1/1	0/0	0/0
member	27125	-	-	-	-	-	HG3969504	cellular processes and signaling	Intracellular trafficking, secretion, and vesicular transport	4CZWX	Drug resistance MFS transporter, drug H antiporter-2 family	326426.Bbr_0428	Bacteria	Actinobacteria	Actinomycetia	Bifidobacteriales	Bifidobacteriaceae	Bifidobacterium	Bifidobacterium longum	unclassified	unclassified
group	27126	1	-	-	-	-	HG3969604	cellular processes and signaling	Cell cycle control, cell division, chromosome partitioning	3WGS8	Involved in protein export. Acts as a chaperone by maintaining the newly synthesized protein in an open conformation. Functions as a peptidyl-prolyl cis-trans isomerase	411473.RUMCAL_02867	unclassified	unclassified	unclassified	unclassified	unclassified	unclassified	unclassified	unclassified	unclassified	0.1	-	0.1	-	0.0	-	0.0	-	1/1	1/1	1/1	1/1	1/1	0/0	0/0	0/0	0/0	0/0	0/0	0/0	0/0	0/0
member	27126	-	-	-	-	-	HG3969604	cellular processes and signaling	Cell cycle control, cell division, chromosome partitioning	3WGS8	Involved in protein export. Acts as a chaperone by maintaining the newly synthesized protein in an open conformation. Functions as a peptidyl-prolyl cis-trans isomerase	411473.RUMCAL_02867	unclassified	unclassified	unclassified	unclassified	unclassified	unclassified	unclassified	unclassified	unclassified
group	27127	1	-	-	-	-	HG3969851	unclassified	unclassified	3VRH4	unclassified	1211844.CBLM010000016_gene1491	Viruses	Uroviricota	Caudoviricetes	Caudovirales	Siphoviridae	unclassified	various	unclassified	unclassified	0.1	-	0.1	-	0.0	-	0.0	-	1/1	1/1	1/1	1/1	1/1	1/1	1/1	1/1	1/1	1/1	1/1	1/1	0/0	0/0
member	27127	-	-	-	-	-	HG3969851	unclassified	unclassified	3VRH4	unclassified	1211844.CBLM010000016_gene1491	Viruses	Uroviricota	Caudoviricetes	Caudovirales	Siphoviridae	unclassified	Siphoviridae sp.	unclassified	unclassified
group	27128	2	305	490	62.04	62.04	HG3970282;HG5022512	metabolism	Nucleotide transport and metabolism	22UQS	Bifunctional purine biosynthesis protein PurH	various	Bacteria	Bacteroidetes	Bacteroidia	Bacteroidales	Rikenellaceae	Alistipes	Alistipes communis	unclassified	unclassified	0.1	-	0.1	-	0.0	-	0.0	-	2/2	2/2	2/2	2/2	1/2	2/2	2/2	2/2	2/2	2/2	2/2	2/2	0/0	0/0
member	27128	-	-	-	-	-	HG3970282	metabolism	Nucleotide transport and metabolism	22UQS	Bifunctional purine biosynthesis protein PurH	1203611.KB894542_gene557	Bacteria	Bacteroidetes	Bacteroidia	Bacteroidales	Rikenellaceae	Alistipes	Alistipes communis	unclassified	unclassified
member	27128	-	-	-	-	-	HG5022512	metabolism	Nucleotide transport and metabolism	22UQS	Bifunctional purine biosynthesis protein PurH	908612.HMPREF9720_2823	Bacteria	Bacteroidetes	Bacteroidia	Bacteroidales	Rikenellaceae	Alistipes	Alistipes communis	unclassified	unclassified
group	27129	1	-	-	-	-	HG3970304	information storage and processing	Replication, recombination and repair	36GA4	CRISPR-associated helicase Cas3	1203606.HMPREF1526_02086	Bacteria	Firmicutes	Clostridia	Eubacteriales	Oscillospiraceae	Anaeromassilibacillus	Anaeromassilibacillus sp. An250	unclassified	unclassified	0.1	-	0.1	-	0.0	-	0.0	-	1/1	1/1	1/1	1/1	1/1	1/1	1/1	1/1	1/1	1/1	1/1	1/1	0/0	0/0
member	27129	-	-	-	-	-	HG3970304	information storage and processing	Replication, recombination and repair	36GA4	CRISPR-associated helicase Cas3	1203606.HMPREF1526_02086	Bacteria	Firmicutes	Clostridia	Eubacteriales	Oscillospiraceae	Anaeromassilibacillus	Anaeromassilibacillus sp. An250	unclassified	unclassified
group	27130	1	-	-	-	-	HG3970342	metabolism	Carbohydrate transport and metabolism	3WJRD	Phosphodiester glycosidase	1410638.JHXJ01000006_gene2568	unclassified	unclassified	unclassified	unclassified	unclassified	unclassified	unclassified	unclassified	unclassified	0.1	-	0.1	-	0.0	-	0.0	-	1/1	1/1	1/1	1/1	1/1	0/0	0/0	0/0	0/0	0/0	0/0	0/0	0/0	0/0
member	27130	-	-	-	-	-	HG3970342	metabolism	Carbohydrate transport and metabolism	3WJRD	Phosphodiester glycosidase	1410638.JHXJ01000006_gene2568	unclassified	unclassified	unclassified	unclassified	unclassified	unclassified	unclassified	unclassified	unclassified
group	27131	1	-	-	-	-	HG3970508	cellular processes and signaling	Defense mechanisms	COG1715	Restriction endonuclease	457415.HMPREF1006_00431	unclassified	unclassified	unclassified	unclassified	unclassified	unclassified	unclassified	unclassified	unclassified	0.1	-	0.1	-	0.0	-	0.0	-	1/1	1/1	1/1	1/1	1/1	0/0	0/0	0/0	0/0	0/0	0/0	0/0	0/0	0/0
member	27131	-	-	-	-	-	HG3970508	cellular processes and signaling	Defense mechanisms	COG1715	Restriction endonuclease	457415.HMPREF1006_00431	unclassified	unclassified	unclassified	unclassified	unclassified	unclassified	unclassified	unclassified	unclassified
group	27132	1	-	-	-	-	HG3970605	poorly characterized	Function unknown	1IBWK	TolB-like 6-blade propeller-like	1250278.JQNQ01000001_gene880	Bacteria	Bacteroidetes	Bacteroidia	Bacteroidales	Bacteroidaceae	Bacteroides	various	unclassified	unclassified	0.1	-	0.1	-	0.0	-	0.0	-	1/1	1/1	1/1	1/1	1/1	1/1	1/1	1/1	1/1	1/1	1/1	1/1	0/0	0/0
```
