## Supplementary material for "A metaproteomics-based meta study of samples from patients with inflammatory bowel disease identifies potential markers for diagnosis and therapy monitoring": SupplementaryFile3.txt (part 277 of 297)

```
member	27132	-	-	-	-	-	HG3970605	poorly characterized	Function unknown	1IBWK	TolB-like 6-blade propeller-like	1250278.JQNQ01000001_gene880	Bacteria	Bacteroidetes	Bacteroidia	Bacteroidales	Bacteroidaceae	Bacteroides	Bacteroides uniformis	unclassified	unclassified
member	27132	-	-	-	-	-	HG3970605	-	-	-	-	-	Bacteria	Bacteroidetes	Bacteroidia	Bacteroidales	Bacteroidaceae	Bacteroides	unclassified	-	-
group	27133	1	-	-	-	-	HG3970673	information storage and processing	Transcription	2FR22	SusD family	1410613.JNKF01000010_gene232	Bacteria	Bacteroidetes	Bacteroidia	Bacteroidales	Prevotellaceae	Prevotella	Prevotella sp. P6B1	unclassified	unclassified	0.1	-	0.1	-	0.0	-	0.0	-	1/1	1/1	1/1	1/1	1/1	1/1	1/1	1/1	1/1	1/1	1/1	1/1	0/0	0/0
member	27133	-	-	-	-	-	HG3970673	information storage and processing	Transcription	2FR22	SusD family	1410613.JNKF01000010_gene232	Bacteria	Bacteroidetes	Bacteroidia	Bacteroidales	Prevotellaceae	Prevotella	Prevotella sp. P6B1	unclassified	unclassified
group	27134	2	305	305	99.67	99.67	HG3970686;HG3972770	information storage and processing	Translation, ribosomal structure and biogenesis	3I3EY	Translation initiation factor IF-3, C-terminal domain	4536.ONIVA02G37790.1	Eukaryota	Streptophyta	Magnoliopsida	Poales	Poaceae	Oryza	Oryza sativa	unclassified	unclassified	0.1	-	0.1	-	0.0	-	0.0	-	2/2	2/2	2/2	2/2	2/2	2/2	2/2	2/2	2/2	2/2	2/2	2/2	0/0	0/0
member	27134	-	-	-	-	-	HG3970686	information storage and processing	Translation, ribosomal structure and biogenesis	3I3EY	Translation initiation factor IF-3, C-terminal domain	4536.ONIVA02G37790.1	Eukaryota	Streptophyta	Magnoliopsida	Poales	Poaceae	Oryza	Oryza sativa	unclassified	unclassified
member	27134	-	-	-	-	-	HG3972770	information storage and processing	Translation, ribosomal structure and biogenesis	3I3EY	Translation initiation factor IF-3, C-terminal domain	4536.ONIVA02G37790.1	Eukaryota	Streptophyta	Magnoliopsida	Poales	Poaceae	Oryza	Oryza sativa	unclassified	unclassified
group	27135	1	-	-	-	-	HG3970882	metabolism	Coenzyme transport and metabolism	24AV1	Belongs to the NadC ModD family	1120998.AUFC01000006_gene856	Bacteria	Firmicutes	Clostridia	Eubacteriales	Clostridiaceae	Clostridium	Clostridium sp. 28_12	unclassified	unclassified	0.1	-	0.1	-	0.0	-	0.0	-	1/1	1/1	1/1	1/1	1/1	1/1	1/1	1/1	1/1	1/1	1/1	1/1	0/0	0/0
member	27135	-	-	-	-	-	HG3970882	metabolism	Coenzyme transport and metabolism	24AV1	Belongs to the NadC ModD family	1120998.AUFC01000006_gene856	Bacteria	Firmicutes	Clostridia	Eubacteriales	Clostridiaceae	Clostridium	Clostridium sp. 28_12	unclassified	unclassified
group	27136	2	305	305	97.7	97.7	HG3971082;HG3977709	metabolism	Inorganic ion transport and metabolism	27IMT	PBP superfamily domain	658088.HMPREF0987_00941	Bacteria	Firmicutes	Clostridia	Eubacteriales	Oscillospiraceae	Ruminococcus	various	unclassified	unclassified	0.1	-	0.1	-	0.0	-	0.0	-	2/2	2/2	2/2	2/2	2/2	2/2	2/2	2/2	2/2	2/2	2/2	1/2	0/0	0/0
member	27136	-	-	-	-	-	HG3971082	metabolism	Inorganic ion transport and metabolism	27IMT	PBP superfamily domain	658088.HMPREF0987_00941	Bacteria	Firmicutes	Clostridia	Eubacteriales	Oscillospiraceae	Ruminococcus	Ruminococcus bromii	unclassified	unclassified
member	27136	-	-	-	-	-	HG3977709	metabolism	Inorganic ion transport and metabolism	27IMT	PBP superfamily domain	658088.HMPREF0987_00941	Bacteria	Firmicutes	Clostridia	Eubacteriales	Oscillospiraceae	Ruminococcus	Ruminococcus sp. AF16-40	unclassified	unclassified
member	27136	-	-	-	-	-	HG3977709	-	-	-	-	-	Bacteria	Firmicutes	Clostridia	Eubacteriales	Oscillospiraceae	Ruminococcus	Ruminococcus sp. AM31-32	-	-
member	27136	-	-	-	-	-	HG3977709	-	-	-	-	-	Bacteria	Firmicutes	Clostridia	Eubacteriales	Oscillospiraceae	Ruminococcus	unclassified	-	-
group	27137	1	-	-	-	-	HG3971366	metabolism	Inorganic ion transport and metabolism	4H2BN	Belongs to the NifH BchL ChlL family	1262914.BN533_00941	Bacteria	Firmicutes	Negativicutes	Acidaminococcales	Acidaminococcaceae	Phascolarctobacterium	Phascolarctobacterium faecium	unclassified	unclassified	0.1	-	0.1	-	0.0	-	0.0	-	1/1	1/1	1/1	1/1	1/1	1/1	1/1	1/1	1/1	1/1	1/1	1/1	0/0	0/0
member	27137	-	-	-	-	-	HG3971366	metabolism	Inorganic ion transport and metabolism	4H2BN	Belongs to the NifH BchL ChlL family	1262914.BN533_00941	Bacteria	Firmicutes	Negativicutes	Acidaminococcales	Acidaminococcaceae	Phascolarctobacterium	Phascolarctobacterium faecium	unclassified	unclassified
group	27138	1	-	-	-	-	HG3971608	metabolism	Amino acid transport and metabolism	2K46C	methylmalonyl-CoA epimerase	983920.Y88_2201	unclassified	unclassified	unclassified	unclassified	unclassified	unclassified	unclassified	unclassified	unclassified	0.1	-	0.1	-	0.0	-	0.0	-	1/1	1/1	1/1	1/1	1/1	0/0	0/0	0/0	0/0	0/0	0/0	0/0	0/0	0/0
member	27138	-	-	-	-	-	HG3971608	metabolism	Amino acid transport and metabolism	2K46C	methylmalonyl-CoA epimerase	983920.Y88_2201	unclassified	unclassified	unclassified	unclassified	unclassified	unclassified	unclassified	unclassified	unclassified
group	27139	5	305	467	61.46	100.0	HG3971869;HG4942794;HG4944135;HG4944432;P22894	cellular processes and signaling	Posttranslational modification, protein turnover, chaperones	4MVXR	Matrix metallopeptidase 8 (neutrophil collagenase)	9606.ENSP00000236826	Eukaryota	Chordata	Mammalia	Primates	Hominidae	Homo	Homo sapiens	unclassified	unclassified	0.1	-	0.1	-	0.0	-	0.0	-	5/5	5/5	5/5	5/5	5/5	5/5	5/5	5/5	5/5	5/5	5/5	5/5	0/0	0/0
member	27139	-	-	-	-	-	HG3971869	cellular processes and signaling	Posttranslational modification, protein turnover, chaperones	4MVXR	Matrix metallopeptidase 8 (neutrophil collagenase)	9606.ENSP00000236826	Eukaryota	Chordata	Mammalia	Primates	Hominidae	Homo	Homo sapiens	unclassified	unclassified
member	27139	-	-	-	-	-	HG4942794	cellular processes and signaling	Posttranslational modification, protein turnover, chaperones	4MVXR	Matrix metallopeptidase 8 (neutrophil collagenase)	9606.ENSP00000236826	Eukaryota	Chordata	Mammalia	Primates	Hominidae	Homo	Homo sapiens	unclassified	unclassified
member	27139	-	-	-	-	-	HG4944135	cellular processes and signaling	Posttranslational modification, protein turnover, chaperones	4MVXR	Matrix metallopeptidase 8 (neutrophil collagenase)	9606.ENSP00000236826	Eukaryota	Chordata	Mammalia	Primates	Hominidae	Homo	Homo sapiens	unclassified	unclassified
member	27139	-	-	-	-	-	HG4944432	cellular processes and signaling	Posttranslational modification, protein turnover, chaperones	4MVXR	Matrix metallopeptidase 8 (neutrophil collagenase)	9606.ENSP00000236826	Eukaryota	Chordata	Mammalia	Primates	Hominidae	Homo	Homo sapiens	unclassified	unclassified
member	27139	-	-	-	-	-	P22894	cellular processes and signaling	Posttranslational modification, protein turnover, chaperones	4MVXR	Matrix metallopeptidase 8 (neutrophil collagenase)	9606.ENSP00000236826	Eukaryota	Chordata	Mammalia	Primates	Hominidae	Homo	Homo sapiens	unclassified	unclassified
group	27140	3	305	305	99.67	100.0	HG3971972;HG3978068;Q8N386	poorly characterized	Function unknown	4N04T	Leucine-rich repeat-containing protein 25	9606.ENSP00000340983	Eukaryota	Chordata	Mammalia	Primates	Hominidae	Homo	Homo sapiens	unclassified	unclassified	0.1	-	0.1	-	0.0	-	0.0	-	3/3	3/3	3/3	3/3	3/3	3/3	3/3	3/3	3/3	3/3	3/3	3/3	0/0	0/0
member	27140	-	-	-	-	-	HG3971972	poorly characterized	Function unknown	4N04T	Leucine-rich repeat-containing protein 25	9606.ENSP00000340983	Eukaryota	Chordata	Mammalia	Primates	Hominidae	Homo	Homo sapiens	unclassified	unclassified
member	27140	-	-	-	-	-	HG3971972	-	-	-	-	-	unclassified	unclassified	unclassified	unclassified	unclassified	unclassified	Human ORFeome Gateway entry vector	-	-
member	27140	-	-	-	-	-	HG3971972	-	-	-	-	-	unclassified	unclassified	unclassified	unclassified	unclassified	unclassified	synthetic construct	-	-
member	27140	-	-	-	-	-	HG3978068	poorly characterized	Function unknown	4N04T	Leucine-rich repeat-containing protein 25	9606.ENSP00000340983	Eukaryota	Chordata	Mammalia	Primates	Hominidae	Homo	Homo sapiens	unclassified	unclassified
member	27140	-	-	-	-	-	Q8N386	poorly characterized	Function unknown	4N04T	Leucine-rich repeat-containing protein 25	9606.ENSP00000340983	Eukaryota	Chordata	Mammalia	Primates	Hominidae	Homo	Homo sapiens	unclassified	unclassified
group	27141	2	305	369	82.38	82.38	HG3972054;HG4458830	unclassified	unclassified	255HP	unclassified	693746.OBV_32570	Bacteria	Firmicutes	Clostridia	Eubacteriales	Oscillospiraceae	Ruminococcus	various	unclassified	unclassified	0.1	-	0.1	-	0.0	-	0.0	-	1/2	1/2	1/2	1/2	1/2	1/2	1/2	1/2	1/2	1/2	1/2	1/2	0/0	0/0
member	27141	-	-	-	-	-	HG3972054	unclassified	unclassified	unclassified	unclassified	unclassified	Bacteria	Firmicutes	Clostridia	Eubacteriales	Oscillospiraceae	Ruminococcus	Ruminococcus bromii	unclassified	unclassified
member	27141	-	-	-	-	-	HG3972054	-	-	-	-	-	Bacteria	Firmicutes	Clostridia	Eubacteriales	Oscillospiraceae	Ruminococcus	Ruminococcus sp. AF37-3AC	-	-
member	27141	-	-	-	-	-	HG3972054	-	-	-	-	-	Bacteria	Firmicutes	Clostridia	Eubacteriales	Oscillospiraceae	Ruminococcus	Ruminococcus sp. AM31-32	-	-
member	27141	-	-	-	-	-	HG3972054	-	-	-	-	-	Bacteria	Firmicutes	Clostridia	Eubacteriales	Oscillospiraceae	Ruminococcus	unclassified	-	-
member	27141	-	-	-	-	-	HG4458830	unclassified	unclassified	255HP	unclassified	693746.OBV_32570	unclassified	unclassified	unclassified	unclassified	unclassified	unclassified	unclassified	unclassified	unclassified
group	27142	2	305	380	67.89	67.89	HG3972302;HG4521661	cellular processes and signaling	Cell cycle control, cell division, chromosome partitioning	4AQG7	nuclear chromosome segregation	1121097.JCM15093_3253	Viruses	Uroviricota	Caudoviricetes	Caudovirales	Siphoviridae	unclassified	various	unclassified	unclassified	0.1	-	0.1	-	0.0	-	0.0	-	2/2	2/2	2/2	2/2	2/2	2/2	2/2	2/2	2/2	2/2	2/2	2/2	0/0	0/0
member	27142	-	-	-	-	-	HG3972302	cellular processes and signaling	Cell cycle control, cell division, chromosome partitioning	4AQG7	nuclear chromosome segregation	1121097.JCM15093_3253	Viruses	Uroviricota	Caudoviricetes	Caudovirales	Siphoviridae	unclassified	Siphoviridae sp.	unclassified	unclassified
member	27142	-	-	-	-	-	HG4521661	cellular processes and signaling	Cell cycle control, cell division, chromosome partitioning	4AQG7	nuclear chromosome segregation	1121097.JCM15093_3253	Viruses	Uroviricota	Caudoviricetes	Caudovirales	Siphoviridae	unclassified	Siphoviridae sp.	unclassified	unclassified
group	27143	1	-	-	-	-	HG3972367	cellular processes and signaling	Cell motility	3NHUP	Bacterial flagellin C-terminal helical region	1280694.AUJQ01000008_gene185	Bacteria	Firmicutes	Clostridia	Eubacteriales	Lachnospiraceae	Roseburia	Roseburia sp. CAG:197_41_10	unclassified	unclassified	0.1	-	0.1	-	0.0	-	0.0	-	1/1	1/1	1/1	1/1	1/1	1/1	1/1	1/1	1/1	1/1	1/1	1/1	0/0	0/0
member	27143	-	-	-	-	-	HG3972367	cellular processes and signaling	Cell motility	3NHUP	Bacterial flagellin C-terminal helical region	1280694.AUJQ01000008_gene185	Bacteria	Firmicutes	Clostridia	Eubacteriales	Lachnospiraceae	Roseburia	Roseburia sp. CAG:197_41_10	unclassified	unclassified
group	27144	1	-	-	-	-	HG3972502	cellular processes and signaling	Posttranslational modification, protein turnover, chaperones	24K0C	PFAM Peptidase M48	888727.HMPREF9092_0918	Bacteria	Firmicutes	Clostridia	Eubacteriales	various	various	various	unclassified	unclassified	0.1	-	0.1	-	0.0	-	0.0	-	1/1	1/1	1/1	1/1	1/1	1/1	1/1	1/1	1/1	1/1	1/1	1/1	0/0	0/0
member	27144	-	-	-	-	-	HG3972502	cellular processes and signaling	Posttranslational modification, protein turnover, chaperones	24K0C	PFAM Peptidase M48	888727.HMPREF9092_0918	Bacteria	Firmicutes	Clostridia	Eubacteriales	Clostridiaceae	Clostridium	Clostridium sp. SS2/1	unclassified	unclassified
member	27144	-	-	-	-	-	HG3972502	-	-	-	-	-	Bacteria	Firmicutes	Clostridia	Eubacteriales	Lachnospiraceae	Anaerostipes	Anaerostipes hadrus	-	-
group	27145	1	-	-	-	-	HG3972563	various	various	1Y765	Catalyzes the phosphorylation of N-acetyl-D-glucosamine (GlcNAc) derived from cell-wall degradation, yielding GlcNAc-6-P	862965.PARA_18430	Bacteria	Proteobacteria	Gammaproteobacteria	Pasteurellales	Pasteurellaceae	Haemophilus	various	unclassified	unclassified	0.1	-	0.1	-	0.0	-	0.0	-	1/1	1/1	1/1	1/1	1/1	1/1	1/1	1/1	1/1	1/1	1/1	1/1	0/0	0/0
member	27145	-	-	-	-	-	HG3972563	information storage and processing	Transcription	1Y765	Catalyzes the phosphorylation of N-acetyl-D-glucosamine (GlcNAc) derived from cell-wall degradation, yielding GlcNAc-6-P	862965.PARA_18430	Bacteria	Proteobacteria	Gammaproteobacteria	Pasteurellales	Pasteurellaceae	Haemophilus	Haemophilus parainfluenzae	unclassified	unclassified
member	27145	-	-	-	-	-	HG3972563	metabolism	Carbohydrate transport and metabolism	1Y765	Catalyzes the phosphorylation of N-acetyl-D-glucosamine (GlcNAc) derived from cell-wall degradation, yielding GlcNAc-6-P	862965.PARA_18430	Bacteria	Proteobacteria	Gammaproteobacteria	Pasteurellales	Pasteurellaceae	Haemophilus	Haemophilus sp. HMSC71H05	-	-
member	27145	-	-	-	-	-	HG3972563	-	-	-	-	-	Bacteria	Proteobacteria	Gammaproteobacteria	Pasteurellales	Pasteurellaceae	Haemophilus	unclassified	-	-
group	27146	4	305	344	78.78	89.53	HG3972676;HG4288402;HG4289911;HG4296864	metabolism	Amino acid transport and metabolism	24842	Stereospecific condensation of phosphoenolpyruvate (PEP) and D-erythrose-4-phosphate (E4P) giving rise to 3-deoxy-D- arabino-heptulosonate-7-phosphate (DAHP)	585394.RHOM_08915	Bacteria	Firmicutes	Clostridia	Eubacteriales	Lachnospiraceae	Roseburia	Roseburia inulinivorans	unclassified	unclassified	0.1	-	0.1	-	0.0	-	0.0	-	4/4	4/4	4/4	4/4	3/4	4/4	4/4	4/4	4/4	4/4	4/4	2/4	0/0	0/0
member	27146	-	-	-	-	-	HG3972676	metabolism	Amino acid transport and metabolism	24842	Stereospecific condensation of phosphoenolpyruvate (PEP) and D-erythrose-4-phosphate (E4P) giving rise to 3-deoxy-D- arabino-heptulosonate-7-phosphate (DAHP)	622312.ROSEINA2194_02779	Bacteria	Firmicutes	Clostridia	Eubacteriales	Lachnospiraceae	Roseburia	Roseburia inulinivorans	unclassified	unclassified
member	27146	-	-	-	-	-	HG4288402	metabolism	Amino acid transport and metabolism	24842	Stereospecific condensation of phosphoenolpyruvate (PEP) and D-erythrose-4-phosphate (E4P) giving rise to 3-deoxy-D- arabino-heptulosonate-7-phosphate (DAHP)	585394.RHOM_08915	Bacteria	Firmicutes	Clostridia	Eubacteriales	Lachnospiraceae	Roseburia	Roseburia hominis	unclassified	unclassified
member	27146	-	-	-	-	-	HG4289911	metabolism	Amino acid transport and metabolism	24842	Stereospecific condensation of phosphoenolpyruvate (PEP) and D-erythrose-4-phosphate (E4P) giving rise to 3-deoxy-D- arabino-heptulosonate-7-phosphate (DAHP)	585394.RHOM_08915	Bacteria	Firmicutes	Clostridia	Eubacteriales	Lachnospiraceae	Roseburia	Roseburia inulinivorans	unclassified	unclassified
member	27146	-	-	-	-	-	HG4296864	metabolism	Amino acid transport and metabolism	24842	Stereospecific condensation of phosphoenolpyruvate (PEP) and D-erythrose-4-phosphate (E4P) giving rise to 3-deoxy-D- arabino-heptulosonate-7-phosphate (DAHP)	585394.RHOM_08915	Bacteria	Firmicutes	Clostridia	Eubacteriales	Lachnospiraceae	Roseburia	Roseburia sp. CAG:18	unclassified	unclassified
member	27146	-	-	-	-	-	HG4296864	-	-	-	-	-	Bacteria	Firmicutes	Clostridia	Eubacteriales	Lachnospiraceae	Roseburia	Roseburia sp. CAG:18_43_25	-	-
member	27146	-	-	-	-	-	HG4296864	-	-	-	-	-	Bacteria	Firmicutes	Clostridia	Eubacteriales	Lachnospiraceae	Roseburia	unclassified	-	-
group	27147	1	-	-	-	-	HG3972709	metabolism	Lipid transport and metabolism	21XS1	diacylglycerol kinase	742741.HMPREF9475_02802	Bacteria	Firmicutes	Clostridia	Eubacteriales	Lachnospiraceae	Lachnoclostridium	[Clostridium] symbiosum	unclassified	unclassified	0.1	-	0.1	-	0.0	-	0.0	-	1/1	1/1	1/1	1/1	1/1	1/1	1/1	1/1	1/1	1/1	1/1	1/1	0/0	0/0
member	27147	-	-	-	-	-	HG3972709	metabolism	Lipid transport and metabolism	21XS1	diacylglycerol kinase	742741.HMPREF9475_02802	Bacteria	Firmicutes	Clostridia	Eubacteriales	Lachnospiraceae	Lachnoclostridium	[Clostridium] symbiosum	unclassified	unclassified
group	27148	1	-	-	-	-	HG3972878	metabolism	Energy production and conversion	4CXWM	Coenzyme F420 hydrogenase/dehydrogenase, beta subunit C terminus	742722.HMPREF9463_01435	Bacteria	Firmicutes	Clostridia	Eubacteriales	Clostridiaceae	Clostridium	Clostridium butyricum	unclassified	unclassified	0.1	-	0.1	-	0.0	-	0.0	-	1/1	1/1	1/1	1/1	1/1	1/1	1/1	1/1	1/1	1/1	1/1	1/1	0/0	0/0
member	27148	-	-	-	-	-	HG3972878	metabolism	Energy production and conversion	4CXWM	Coenzyme F420 hydrogenase/dehydrogenase, beta subunit C terminus	742722.HMPREF9463_01435	Bacteria	Firmicutes	Clostridia	Eubacteriales	Clostridiaceae	Clostridium	Clostridium butyricum	unclassified	unclassified
group	27149	6	305	559	38.88	96.77	HG3972931;HG5067210;HG5126678;HG5129221;HG5154819;HG5185084	poorly characterized	Function unknown	3XZRQ	Protein of unknown function (DUF1002)	various	Bacteria	Firmicutes	Clostridia	Eubacteriales	Lachnospiraceae	Blautia	Blautia wexlerae	unclassified	unclassified	0.1	-	0.1	-	0.0	-	0.0	-	6/6	6/6	6/6	6/6	3/6	6/6	6/6	6/6	6/6	6/6	6/6	3/6	0/0	0/0
member	27149	-	-	-	-	-	HG3972931	poorly characterized	Function unknown	3XZRQ	Protein of unknown function (DUF1002)	411459.RUMOBE_00132	Bacteria	Firmicutes	Clostridia	Eubacteriales	Lachnospiraceae	Blautia	Blautia obeum	unclassified	unclassified
member	27149	-	-	-	-	-	HG5067210	poorly characterized	Function unknown	3XZRQ	Protein of unknown function (DUF1002)	1121115.AXVN01000119_gene3268	Bacteria	Bacteroidetes	Chitinophagia	Chitinophagales	Chitinophagaceae	Niabella	Niabella sp.	unclassified	unclassified
member	27149	-	-	-	-	-	HG5067210	-	-	-	-	-	Bacteria	Firmicutes	Clostridia	Eubacteriales	Lachnospiraceae	Blautia	Blautia wexlerae	-	-
member	27149	-	-	-	-	-	HG5067210	-	-	-	-	-	Bacteria	Firmicutes	Clostridia	Eubacteriales	Oscillospiraceae	Ruminococcus	Ruminococcus sp. 5_1_39BFAA	-	-
member	27149	-	-	-	-	-	HG5067210	-	-	-	-	-	Bacteria	Firmicutes	Clostridia	Eubacteriales	Oscillospiraceae	Ruminococcus	Ruminococcus sp. AM12-48	-	-
member	27149	-	-	-	-	-	HG5067210	-	-	-	-	-	Bacteria	Firmicutes	Clostridia	Eubacteriales	Oscillospiraceae	Ruminococcus	Ruminococcus sp. AM46-18	-	-
member	27149	-	-	-	-	-	HG5067210	-	-	-	-	-	Bacteria	Firmicutes	Clostridia	Eubacteriales	Oscillospiraceae	Ruminococcus	Ruminococcus sp. AM50-15BH	-	-
member	27149	-	-	-	-	-	HG5067210	-	-	-	-	-	Bacteria	Firmicutes	Clostridia	Eubacteriales	Oscillospiraceae	Ruminococcus	Ruminococcus sp. TF06-23	-	-
member	27149	-	-	-	-	-	HG5067210	-	-	-	-	-	Bacteria	Firmicutes	Clostridia	Eubacteriales	unclassified	unclassified	unclassified	-	-
member	27149	-	-	-	-	-	HG5126678	poorly characterized	Function unknown	3XZRQ	Protein of unknown function (DUF1002)	1121115.AXVN01000119_gene3268	Bacteria	Firmicutes	Clostridia	Eubacteriales	Lachnospiraceae	Blautia	Blautia wexlerae	unclassified	unclassified
member	27149	-	-	-	-	-	HG5126678	-	-	-	-	-	Bacteria	Firmicutes	Clostridia	Eubacteriales	Oscillospiraceae	Ruminococcus	Ruminococcus sp. 5_1_39BFAA	-	-
member	27149	-	-	-	-	-	HG5126678	-	-	-	-	-	Bacteria	Firmicutes	Clostridia	Eubacteriales	Oscillospiraceae	Ruminococcus	Ruminococcus sp. AM12-48	-	-
member	27149	-	-	-	-	-	HG5126678	-	-	-	-	-	Bacteria	Firmicutes	Clostridia	Eubacteriales	Oscillospiraceae	Ruminococcus	Ruminococcus sp. AM50-15BH	-	-
member	27149	-	-	-	-	-	HG5126678	-	-	-	-	-	Bacteria	Firmicutes	Clostridia	Eubacteriales	Oscillospiraceae	Ruminococcus	Ruminococcus sp. TF06-23	-	-
member	27149	-	-	-	-	-	HG5126678	-	-	-	-	-	Bacteria	Firmicutes	Clostridia	Eubacteriales	unclassified	unclassified	unclassified	-	-
member	27149	-	-	-	-	-	HG5129221	poorly characterized	Function unknown	3XZRQ	Protein of unknown function (DUF1002)	1121115.AXVN01000119_gene3268	Bacteria	Firmicutes	Clostridia	Eubacteriales	Lachnospiraceae	Blautia	Blautia wexlerae	unclassified	unclassified
member	27149	-	-	-	-	-	HG5154819	poorly characterized	Function unknown	3XZRQ	Protein of unknown function (DUF1002)	411459.RUMOBE_00132	Bacteria	Firmicutes	Clostridia	Eubacteriales	Lachnospiraceae	Blautia	Blautia sp. CAG:257	unclassified	unclassified
member	27149	-	-	-	-	-	HG5185084	poorly characterized	Function unknown	3XZRQ	Protein of unknown function (DUF1002)	411459.RUMOBE_00132	Bacteria	Firmicutes	Clostridia	Eubacteriales	Lachnospiraceae	Blautia	Blautia obeum	unclassified	unclassified
group	27150	1	-	-	-	-	HG3972971	cellular processes and signaling	Defense mechanisms	3WTDR	abc transporter atp-binding protein	1278311.AUAL01000016_gene1380	Bacteria	Firmicutes	Clostridia	Eubacteriales	Oscillospiraceae	Subdoligranulum	various	unclassified	unclassified	0.1	-	0.1	-	0.0	-	0.0	-	1/1	1/1	1/1	1/1	1/1	1/1	1/1	1/1	1/1	1/1	1/1	1/1	0/0	0/0
member	27150	-	-	-	-	-	HG3972971	cellular processes and signaling	Defense mechanisms	3WTDR	abc transporter atp-binding protein	1278311.AUAL01000016_gene1380	Bacteria	Firmicutes	Clostridia	Eubacteriales	Oscillospiraceae	Subdoligranulum	Subdoligranulum sp.	unclassified	unclassified
member	27150	-	-	-	-	-	HG3972971	-	-	-	-	-	Bacteria	Firmicutes	Clostridia	Eubacteriales	Oscillospiraceae	Subdoligranulum	Subdoligranulum sp. CAG:314	-	-
group	27151	1	-	-	-	-	HG3972982	unclassified	unclassified	unclassified	unclassified	unclassified	unclassified	unclassified	unclassified	unclassified	unclassified	unclassified	unclassified	unclassified	unclassified	0.1	-	0.1	-	0.0	-	0.0	-	0/0	0/0	0/0	0/0	0/0	0/0	0/0	0/0	0/0	0/0	0/0	0/0	0/0	0/0
member	27151	-	-	-	-	-	HG3972982	unclassified	unclassified	unclassified	unclassified	unclassified	unclassified	unclassified	unclassified	unclassified	unclassified	unclassified	unclassified	unclassified	unclassified
group	27152	1	-	-	-	-	HG3973169	cellular processes and signaling	Defense mechanisms	2FQZV	Abi-like protein	537011.PREVCOP_04229	unclassified	unclassified	unclassified	unclassified	unclassified	unclassified	unclassified	unclassified	unclassified	0.1	-	0.1	-	0.0	-	0.0	-	1/1	1/1	1/1	1/1	1/1	0/0	0/0	0/0	0/0	0/0	0/0	0/0	0/0	0/0
member	27152	-	-	-	-	-	HG3973169	cellular processes and signaling	Defense mechanisms	2FQZV	Abi-like protein	537011.PREVCOP_04229	unclassified	unclassified	unclassified	unclassified	unclassified	unclassified	unclassified	unclassified	unclassified
group	27153	6	305	351	78.06	99.43	HG3973206;HG4277600;HG4278300;HG4287460;HG4291599;HG4341018	poorly characterized	Function unknown	2FN1C	Peptidase, M28 family	537011.PREVCOP_05452	Bacteria	Bacteroidetes	Bacteroidia	Bacteroidales	Prevotellaceae	Prevotella	Prevotella copri	unclassified	unclassified	0.1	-	0.1	-	0.0	-	0.0	-	6/6	6/6	6/6	6/6	6/6	6/6	6/6	6/6	6/6	6/6	6/6	4/6	0/0	0/0
member	27153	-	-	-	-	-	HG3973206	poorly characterized	Function unknown	2FN1C	Peptidase, M28 family	537011.PREVCOP_05452	Bacteria	Bacteroidetes	Bacteroidia	Bacteroidales	Prevotellaceae	Prevotella	Prevotella copri	unclassified	unclassified
member	27153	-	-	-	-	-	HG4277600	poorly characterized	Function unknown	2FN1C	Peptidase, M28 family	537011.PREVCOP_05452	Bacteria	Bacteroidetes	Bacteroidia	Bacteroidales	Prevotellaceae	Prevotella	Prevotella copri	unclassified	unclassified
member	27153	-	-	-	-	-	HG4278300	poorly characterized	Function unknown	2FN1C	Peptidase, M28 family	537011.PREVCOP_05452	Bacteria	Bacteroidetes	Bacteroidia	Bacteroidales	Prevotellaceae	Prevotella	Prevotella copri	unclassified	unclassified
member	27153	-	-	-	-	-	HG4287460	poorly characterized	Function unknown	2FN1C	Peptidase, M28 family	537011.PREVCOP_05452	Bacteria	Bacteroidetes	Bacteroidia	Bacteroidales	Prevotellaceae	Prevotella	Prevotella copri	unclassified	unclassified
member	27153	-	-	-	-	-	HG4291599	poorly characterized	Function unknown	2FN1C	Peptidase, M28 family	537011.PREVCOP_05452	Bacteria	Bacteroidetes	Bacteroidia	Bacteroidales	Prevotellaceae	Prevotella	Prevotella sp. CAG:604	unclassified	unclassified
member	27153	-	-	-	-	-	HG4341018	poorly characterized	Function unknown	2FN1C	Peptidase, M28 family	537011.PREVCOP_05452	Bacteria	Bacteroidetes	Bacteroidia	Bacteroidales	Prevotellaceae	Prevotella	Prevotella sp. CAG:732	unclassified	unclassified
group	27154	1	-	-	-	-	HG3973479	metabolism	Carbohydrate transport and metabolism	36EIX	Aldolase	994573.T472_0214565	Bacteria	Firmicutes	Clostridia	Eubacteriales	Oscillospiraceae	Anaerotruncus	Anaerotruncus rubiinfantis	unclassified	unclassified	0.1	-	0.1	-	0.0	-	0.0	-	1/1	1/1	1/1	1/1	1/1	1/1	1/1	1/1	1/1	1/1	1/1	1/1	0/0	0/0
member	27154	-	-	-	-	-	HG3973479	metabolism	Carbohydrate transport and metabolism	36EIX	Aldolase	994573.T472_0214565	Bacteria	Firmicutes	Clostridia	Eubacteriales	Oscillospiraceae	Anaerotruncus	Anaerotruncus rubiinfantis	unclassified	unclassified
group	27155	1	-	-	-	-	HG3973622	poorly characterized	Function unknown	2IBXH	Protein of unknown function (DUF4007)	1321773.HMPREF9069_00314	Bacteria	Firmicutes	Clostridia	Eubacteriales	Clostridiaceae	Clostridium	various	unclassified	unclassified	0.1	-	0.1	-	0.0	-	0.0	-	1/1	1/1	1/1	1/1	1/1	1/1	1/1	1/1	1/1	1/1	1/1	1/1	0/0	0/0
member	27155	-	-	-	-	-	HG3973622	poorly characterized	Function unknown	2IBXH	Protein of unknown function (DUF4007)	1321773.HMPREF9069_00314	Bacteria	Firmicutes	Clostridia	Eubacteriales	Clostridiaceae	Clostridium	Clostridium sp. AF34-13	unclassified	unclassified
member	27155	-	-	-	-	-	HG3973622	-	-	-	-	-	Bacteria	Firmicutes	Clostridia	Eubacteriales	Clostridiaceae	Clostridium	Clostridium sp. CAG:12237_41	-	-
group	27156	2	305	306	92.16	92.16	HG3973696;HG3981310	poorly characterized	Function unknown	4NSVT	Fimbrillin-like	1121129.KB903359_gene1437	Bacteria	Bacteroidetes	Bacteroidia	Bacteroidales	Prevotellaceae	Prevotella	Prevotella copri	unclassified	unclassified	0.1	-	0.1	-	0.0	-	0.0	-	2/2	2/2	2/2	2/2	2/2	1/2	1/2	1/2	1/2	1/2	1/2	1/2	0/0	0/0
member	27156	-	-	-	-	-	HG3973696	poorly characterized	Function unknown	4NSVT	Fimbrillin-like	1121129.KB903359_gene1437	unclassified	unclassified	unclassified	unclassified	unclassified	unclassified	unclassified	unclassified	unclassified
member	27156	-	-	-	-	-	HG3981310	poorly characterized	Function unknown	4NSVT	Fimbrillin-like	1121129.KB903359_gene1437	Bacteria	Bacteroidetes	Bacteroidia	Bacteroidales	Prevotellaceae	Prevotella	Prevotella copri	unclassified	unclassified
group	27157	1	-	-	-	-	HG3973818	metabolism	Inorganic ion transport and metabolism	1RMCH	import. Responsible for energy coupling to the transport system	1410676.JNKL01000021_gene1112	Bacteria	Firmicutes	Clostridia	Eubacteriales	Oscillospiraceae	Pseudoflavonifractor	Pseudoflavonifractor sp. MSJ-30	unclassified	unclassified	0.1	-	0.1	-	0.0	-	0.0	-	1/1	1/1	1/1	1/1	1/1	1/1	1/1	1/1	1/1	1/1	1/1	1/1	0/0	0/0
member	27157	-	-	-	-	-	HG3973818	metabolism	Inorganic ion transport and metabolism	1RMCH	import. Responsible for energy coupling to the transport system	1410676.JNKL01000021_gene1112	Bacteria	Firmicutes	Clostridia	Eubacteriales	Oscillospiraceae	Pseudoflavonifractor	Pseudoflavonifractor sp. MSJ-30	unclassified	unclassified
group	27158	1	-	-	-	-	HG3973831	poorly characterized	Function unknown	36EJN	PSP1 domain protein	1033737.CAEV01000043_gene1474	Bacteria	Firmicutes	Clostridia	Eubacteriales	Clostridiaceae	Clostridium	Clostridium sp. CAG:798	unclassified	unclassified	0.1	-	0.1	-	0.0	-	0.0	-	1/1	1/1	1/1	1/1	1/1	1/1	1/1	1/1	1/1	1/1	1/1	1/1	0/0	0/0
member	27158	-	-	-	-	-	HG3973831	poorly characterized	Function unknown	36EJN	PSP1 domain protein	1033737.CAEV01000043_gene1474	Bacteria	Firmicutes	Clostridia	Eubacteriales	Clostridiaceae	Clostridium	Clostridium sp. CAG:798	unclassified	unclassified
group	27159	2	305	1096	26.46	26.46	HG3973918;HG5551617	metabolism	Inorganic ion transport and metabolism	various	various	various	Bacteria	Bacteroidetes	Bacteroidia	Bacteroidales	Bacteroidaceae	various	various	unclassified	unclassified	0.1	-	0.1	-	0.0	-	0.0	-	2/2	2/2	1/2	1/2	1/2	2/2	2/2	2/2	2/2	2/2	2/2	2/2	0/0	0/0
member	27159	-	-	-	-	-	HG3973918	metabolism	Inorganic ion transport and metabolism	22ZUB	TonB dependent receptor	1122973.KB904236_gene222	Bacteria	Bacteroidetes	Bacteroidia	Bacteroidales	Bacteroidaceae	Bacteroides	Bacteroides sp. AM25-34	unclassified	unclassified
member	27159	-	-	-	-	-	HG3973918	-	-	-	-	-	Bacteria	Bacteroidetes	Bacteroidia	Bacteroidales	Bacteroidaceae	Bacteroides	Bacteroides sp. CAG:98	-	-
member	27159	-	-	-	-	-	HG3973918	-	-	-	-	-	Bacteria	Bacteroidetes	Bacteroidia	Bacteroidales	Bacteroidaceae	Phocaeicola	Phocaeicola massiliensis	-	-
member	27159	-	-	-	-	-	HG5551617	metabolism	Inorganic ion transport and metabolism	4AKMU	TonB-linked outer membrane protein, SusC RagA family	457424.BFAG_01053	Bacteria	Bacteroidetes	Bacteroidia	Bacteroidales	Bacteroidaceae	Phocaeicola	Phocaeicola massiliensis	unclassified	unclassified
group	27160	3	305	1817	16.62	76.66	HG3973966;HG5210344;HG5594043	metabolism	Carbohydrate transport and metabolism	4EHZ4	Phosphodiester glycosidase	1205910.B005_0592	unclassified	unclassified	unclassified	unclassified	unclassified	unclassified	unclassified	Mannan-binding function demonstrated in one case.	CBM23	0.1	-	0.1	-	0.0	-	0.0	-	3/3	2/3	2/3	2/3	2/3	0/0	0/0	0/0	0/0	0/0	0/0	0/0	1/3	1/3
member	27160	-	-	-	-	-	HG3973966	metabolism	Carbohydrate transport and metabolism	4EHZ4	Phosphodiester glycosidase	1205910.B005_0592	unclassified	unclassified	unclassified	unclassified	unclassified	unclassified	unclassified	unclassified	unclassified
member	27160	-	-	-	-	-	HG5210344	metabolism	Carbohydrate transport and metabolism	4EHZ4	Phosphodiester glycosidase	1205910.B005_0592	unclassified	unclassified	unclassified	unclassified	unclassified	unclassified	unclassified	Mannan-binding function demonstrated in one case.	CBM23
member	27160	-	-	-	-	-	HG5594043	metabolism	Nucleotide transport and metabolism	2697M	Protein of unknown function (DUF1343)	411467.BACCAP_00098	unclassified	unclassified	unclassified	unclassified	unclassified	unclassified	unclassified	unclassified	unclassified
group	27161	2	305	305	98.69	98.69	HG3974145;HG3977050	cellular processes and signaling	Cell wall/membrane/envelope biogenesis	4H20N	Cell wall formation	500635.MITSMUL_03577	Bacteria	Firmicutes	Negativicutes	Selenomonadales	Selenomonadaceae	Mitsuokella	Mitsuokella multacida	unclassified	unclassified	0.1	-	0.1	-	0.0	-	0.0	-	2/2	2/2	2/2	2/2	2/2	2/2	2/2	2/2	2/2	2/2	2/2	2/2	0/0	0/0
member	27161	-	-	-	-	-	HG3974145	cellular processes and signaling	Cell wall/membrane/envelope biogenesis	4H20N	Cell wall formation	500635.MITSMUL_03577	Bacteria	Firmicutes	Negativicutes	Selenomonadales	Selenomonadaceae	Mitsuokella	Mitsuokella multacida	unclassified	unclassified
member	27161	-	-	-	-	-	HG3977050	cellular processes and signaling	Cell wall/membrane/envelope biogenesis	4H20N	Cell wall formation	500635.MITSMUL_03577	Bacteria	Firmicutes	Negativicutes	Selenomonadales	Selenomonadaceae	Mitsuokella	Mitsuokella multacida	unclassified	unclassified
group	27162	1	-	-	-	-	HG3974175	poorly characterized	Function unknown	36DHV	radical SAM protein	1029718.SFBM_1475	unclassified	unclassified	unclassified	unclassified	unclassified	unclassified	unclassified	unclassified	unclassified	0.1	-	0.1	-	0.0	-	0.0	-	1/1	1/1	1/1	1/1	1/1	0/0	0/0	0/0	0/0	0/0	0/0	0/0	0/0	0/0
member	27162	-	-	-	-	-	HG3974175	poorly characterized	Function unknown	36DHV	radical SAM protein	1029718.SFBM_1475	unclassified	unclassified	unclassified	unclassified	unclassified	unclassified	unclassified	unclassified	unclassified
group	27163	1	-	-	-	-	HG3974347	metabolism	Coenzyme transport and metabolism	3ZN6U	Catalyzes the NADPH-dependent reduction of ketopantoate into pantoic acid	90371.CY43_13720	Bacteria	Proteobacteria	Gammaproteobacteria	Enterobacterales	Enterobacteriaceae	Salmonella	various	unclassified	unclassified	0.1	-	0.1	-	0.0	-	0.0	-	1/1	1/1	1/1	1/1	1/1	1/1	1/1	1/1	1/1	1/1	1/1	1/1	0/0	0/0
member	27163	-	-	-	-	-	HG3974347	metabolism	Coenzyme transport and metabolism	3ZN6U	Catalyzes the NADPH-dependent reduction of ketopantoate into pantoic acid	90371.CY43_13720	Bacteria	Proteobacteria	Gammaproteobacteria	Enterobacterales	Enterobacteriaceae	Salmonella	Salmonella enterica	unclassified	unclassified
member	27163	-	-	-	-	-	HG3974347	-	-	-	-	-	Bacteria	Proteobacteria	Gammaproteobacteria	Enterobacterales	Enterobacteriaceae	Salmonella	unclassified	-	-
group	27164	1	-	-	-	-	HG3974357	metabolism	Carbohydrate transport and metabolism	2XPMR	Catalyzes the thermodynamically favored C-C bond cleavage of (2R,3S)-2-methylisocitrate to yield pyruvate and succinate	410359.Pcal_0624	Bacteria	Firmicutes	Clostridia	Eubacteriales	Lachnospiraceae	Enterocloster	Enterocloster asparagiformis	unclassified	unclassified	0.1	-	0.1	-	0.0	-	0.0	-	1/1	1/1	1/1	1/1	1/1	1/1	1/1	1/1	1/1	1/1	1/1	1/1	0/0	0/0
member	27164	-	-	-	-	-	HG3974357	metabolism	Carbohydrate transport and metabolism	2XPMR	Catalyzes the thermodynamically favored C-C bond cleavage of (2R,3S)-2-methylisocitrate to yield pyruvate and succinate	410359.Pcal_0624	Bacteria	Firmicutes	Clostridia	Eubacteriales	Lachnospiraceae	Enterocloster	Enterocloster asparagiformis	unclassified	unclassified
group	27165	1	-	-	-	-	HG3974393	cellular processes and signaling	Cell wall/membrane/envelope biogenesis	3WRI8	Glycosyl hydrolases family 25	411471.SUBVAR_06927	various	various	various	various	various	various	various	lysozyme (EC 3.2.1.17)	GH25	0.1	-	0.1	-	0.0	-	0.0	-	1/1	1/1	1/1	1/1	1/1	1/1	1/1	1/1	1/1	1/1	1/1	1/1	1/1	1/1
member	27165	-	-	-	-	-	HG3974393	cellular processes and signaling	Cell wall/membrane/envelope biogenesis	3WRI8	Glycosyl hydrolases family 25	411471.SUBVAR_06927	Bacteria	Firmicutes	Clostridia	Eubacteriales	Oscillospiraceae	Subdoligranulum	Subdoligranulum sp. APC924/74	lysozyme (EC 3.2.1.17)	GH25
member	27165	-	-	-	-	-	HG3974393	-	-	-	-	-	Viruses	Uroviricota	Caudoviricetes	Caudovirales	Myoviridae	unclassified	Myoviridae sp.	-	-
member	27165	-	-	-	-	-	HG3974393	-	-	-	-	-	Viruses	Uroviricota	Caudoviricetes	Caudovirales	Siphoviridae	unclassified	Siphoviridae sp.	-	-
group	27166	1	-	-	-	-	HG3974440	poorly characterized	Function unknown	4QPT9	DNA metabolic process	10713.M9NZA6_BPPH8	various	various	various	various	various	various	various	unclassified	unclassified	0.1	-	0.1	-	0.0	-	0.0	-	1/1	1/1	1/1	1/1	1/1	1/1	1/1	1/1	1/1	1/1	1/1	1/1	0/0	0/0
member	27166	-	-	-	-	-	HG3974440	poorly characterized	Function unknown	4QPT9	DNA metabolic process	10713.M9NZA6_BPPH8	Bacteria	Proteobacteria	Gammaproteobacteria	Enterobacterales	Enterobacteriaceae	Salmonella	Salmonella sp. HNK130	unclassified	unclassified
member	27166	-	-	-	-	-	HG3974440	-	-	-	-	-	Bacteria	unclassified	unclassified	unclassified	unclassified	unclassified	unclassified	-	-
member	27166	-	-	-	-	-	HG3974440	-	-	-	-	-	Viruses	Uroviricota	Caudoviricetes	Caudovirales	Siphoviridae	unclassified	Enterobacteria phage phi80	-	-
member	27166	-	-	-	-	-	HG3974440	-	-	-	-	-	Viruses	Uroviricota	Caudoviricetes	Caudovirales	Siphoviridae	unclassified	Siphoviridae sp.	-	-
group	27167	1	-	-	-	-	HG3974448	cellular processes and signaling	Defense mechanisms	24JZH	ABC transporter	292459.STH1743	Bacteria	Firmicutes	Clostridia	Eubacteriales	Symbiobacteriaceae	Symbiobacterium	Symbiobacterium thermophilum	unclassified	unclassified	0.1	-	0.1	-	0.0	-	0.0	-	1/1	1/1	1/1	1/1	1/1	1/1	1/1	1/1	1/1	1/1	1/1	1/1	0/0	0/0
member	27167	-	-	-	-	-	HG3974448	cellular processes and signaling	Defense mechanisms	24JZH	ABC transporter	292459.STH1743	Bacteria	Firmicutes	Clostridia	Eubacteriales	Symbiobacteriaceae	Symbiobacterium	Symbiobacterium thermophilum	unclassified	unclassified
group	27168	1	-	-	-	-	HG3974466	information storage and processing	Transcription	1S10N	LysR substrate binding domain	693444.D782_2823	Bacteria	Proteobacteria	Gammaproteobacteria	Enterobacterales	Enterobacteriaceae	Enterobacter	Enterobacter cancerogenus	unclassified	unclassified	0.1	-	0.1	-	0.0	-	0.0	-	1/1	1/1	1/1	1/1	1/1	1/1	1/1	1/1	1/1	1/1	1/1	1/1	0/0	0/0
member	27168	-	-	-	-	-	HG3974466	information storage and processing	Transcription	1S10N	LysR substrate binding domain	693444.D782_2823	Bacteria	Proteobacteria	Gammaproteobacteria	Enterobacterales	Enterobacteriaceae	Enterobacter	Enterobacter cancerogenus	unclassified	unclassified
group	27169	1	-	-	-	-	HG3974625	metabolism	Inorganic ion transport and metabolism	2N7MM	CorA-like Mg2+ transporter protein	1519439.JPJG01000024_gene585	Bacteria	Firmicutes	unclassified	unclassified	unclassified	unclassified	various	unclassified	unclassified	0.1	-	0.1	-	0.0	-	0.0	-	1/1	1/1	1/1	1/1	1/1	1/1	1/1	1/1	1/1	1/1	1/1	1/1	0/0	0/0
member	27169	-	-	-	-	-	HG3974625	metabolism	Inorganic ion transport and metabolism	2N7MM	CorA-like Mg2+ transporter protein	1519439.JPJG01000024_gene585	Bacteria	Firmicutes	unclassified	unclassified	unclassified	unclassified	Firmicutes bacterium CAG:103	unclassified	unclassified
group	27170	1	-	-	-	-	HG3974705	cellular processes and signaling	Defense mechanisms	279F4	MatE	1120973.AQXL01000130_gene1272	Bacteria	Firmicutes	Clostridia	Eubacteriales	Clostridiaceae	Clostridium	Clostridium sp. CAG:964	unclassified	unclassified	0.1	-	0.1	-	0.0	-	0.0	-	1/1	1/1	1/1	1/1	1/1	1/1	1/1	1/1	1/1	1/1	1/1	1/1	0/0	0/0
member	27170	-	-	-	-	-	HG3974705	cellular processes and signaling	Defense mechanisms	279F4	MatE	1120973.AQXL01000130_gene1272	Bacteria	Firmicutes	Clostridia	Eubacteriales	Clostridiaceae	Clostridium	Clostridium sp. CAG:964	unclassified	unclassified
group	27171	1	-	-	-	-	HG3974710	cellular processes and signaling	Posttranslational modification, protein turnover, chaperones	4CVI7	XdhC Rossmann domain	742722.HMPREF9463_00886	Bacteria	Actinobacteria	Coriobacteriia	Coriobacteriales	Coriobacteriaceae	Collinsella	Collinsella aerofaciens	unclassified	unclassified	0.1	-	0.1	-	0.0	-	0.0	-	1/1	1/1	1/1	1/1	1/1	1/1	1/1	1/1	1/1	1/1	1/1	1/1	0/0	0/0
member	27171	-	-	-	-	-	HG3974710	cellular processes and signaling	Posttranslational modification, protein turnover, chaperones	4CVI7	XdhC Rossmann domain	742722.HMPREF9463_00886	Bacteria	Actinobacteria	Coriobacteriia	Coriobacteriales	Coriobacteriaceae	Collinsella	Collinsella aerofaciens	unclassified	unclassified
group	27172	2	305	426	70.66	70.66	HG3974802;HG4763303	various	various	22VXU	ATPase (AAA	1121129.KB903367_gene2809	Bacteria	Bacteroidetes	Bacteroidia	Bacteroidales	Odoribacteraceae	Butyricimonas	various	unclassified	unclassified	0.1	-	0.1	-	0.0	-	0.0	-	2/2	2/2	2/2	2/2	2/2	2/2	2/2	2/2	2/2	2/2	2/2	1/2	0/0	0/0
member	27172	-	-	-	-	-	HG3974802	information storage and processing	Translation, ribosomal structure and biogenesis	22VXU	ATPase (AAA	1121129.KB903367_gene2809	Bacteria	Bacteroidetes	Bacteroidia	Bacteroidales	Odoribacteraceae	Butyricimonas	Butyricimonas faecalis	unclassified	unclassified
member	27172	-	-	-	-	-	HG3974802	metabolism	Nucleotide transport and metabolism	22VXU	ATPase (AAA	1121129.KB903367_gene2809	Bacteria	Bacteroidetes	Bacteroidia	Bacteroidales	Odoribacteraceae	Butyricimonas	unclassified	-	-
member	27172	-	-	-	-	-	HG4763303	information storage and processing	Translation, ribosomal structure and biogenesis	22VXU	ATPase (AAA	1121129.KB903367_gene2809	Bacteria	Bacteroidetes	Bacteroidia	Bacteroidales	Odoribacteraceae	Butyricimonas	Butyricimonas virosa	unclassified	unclassified
member	27172	-	-	-	-	-	HG4763303	metabolism	Nucleotide transport and metabolism	22VXU	ATPase (AAA	1121129.KB903367_gene2809	-	-	-	-	-	-	-	-	-
group	27173	1	-	-	-	-	HG3974931	poorly characterized	Function unknown	1RRIC	Aldo Keto reductase	1216966.BAUC01000015_gene438	Bacteria	Proteobacteria	Gammaproteobacteria	Enterobacterales	Hafniaceae	Edwardsiella	various	unclassified	unclassified	0.1	-	0.1	-	0.0	-	0.0	-	1/1	1/1	1/1	1/1	1/1	1/1	1/1	1/1	1/1	1/1	1/1	1/1	0/0	0/0
member	27173	-	-	-	-	-	HG3974931	poorly characterized	Function unknown	1RRIC	Aldo Keto reductase	1216966.BAUC01000015_gene438	Bacteria	Proteobacteria	Gammaproteobacteria	Enterobacterales	Hafniaceae	Edwardsiella	Edwardsiella piscicida	unclassified	unclassified
member	27173	-	-	-	-	-	HG3974931	-	-	-	-	-	Bacteria	Proteobacteria	Gammaproteobacteria	Enterobacterales	Hafniaceae	Edwardsiella	Edwardsiella tarda	-	-
member	27173	-	-	-	-	-	HG3974931	-	-	-	-	-	Bacteria	Proteobacteria	Gammaproteobacteria	Enterobacterales	Hafniaceae	Edwardsiella	unclassified	-	-
group	27174	1	-	-	-	-	HG3975189	metabolism	Amino acid transport and metabolism	247NP	Transfers an acetyl group from acetyl-CoA to L- homoserine, forming acetyl-L-homoserine	411490.ANACAC_00576	Bacteria	Firmicutes	Clostridia	Eubacteriales	various	various	various	unclassified	unclassified	0.1	-	0.1	-	0.0	-	0.0	-	1/1	1/1	1/1	1/1	1/1	1/1	1/1	1/1	1/1	1/1	1/1	1/1	0/0	0/0
member	27174	-	-	-	-	-	HG3975189	metabolism	Amino acid transport and metabolism	247NP	Transfers an acetyl group from acetyl-CoA to L- homoserine, forming acetyl-L-homoserine	411490.ANACAC_00576	Bacteria	Firmicutes	Clostridia	Eubacteriales	Lachnospiraceae	Anaerostipes	Anaerostipes hadrus	unclassified	unclassified
member	27174	-	-	-	-	-	HG3975189	-	-	-	-	-	Bacteria	Firmicutes	Clostridia	Eubacteriales	Lachnospiraceae	unclassified	Lachnospiraceae bacterium AM21-21	-	-
member	27174	-	-	-	-	-	HG3975189	-	-	-	-	-	Bacteria	Firmicutes	Clostridia	Eubacteriales	unclassified	unclassified	Clostridiales bacterium Nov_37_41	-	-
group	27175	1	-	-	-	-	HG3975236	poorly characterized	Function unknown	4H320	3D domain protein	1128111.HMPREF0870_00955	Bacteria	Firmicutes	Negativicutes	Veillonellales	Veillonellaceae	Veillonella	various	unclassified	unclassified	0.1	-	0.1	-	0.0	-	0.0	-	1/1	1/1	1/1	1/1	1/1	1/1	1/1	1/1	1/1	1/1	1/1	1/1	0/0	0/0
member	27175	-	-	-	-	-	HG3975236	poorly characterized	Function unknown	4H320	3D domain protein	1128111.HMPREF0870_00955	Bacteria	Firmicutes	Negativicutes	Veillonellales	Veillonellaceae	Veillonella	Veillonella atypica	unclassified	unclassified
member	27175	-	-	-	-	-	HG3975236	-	-	-	-	-	Bacteria	Firmicutes	Negativicutes	Veillonellales	Veillonellaceae	Veillonella	Veillonella sp. ACP1	-	-
member	27175	-	-	-	-	-	HG3975236	-	-	-	-	-	Bacteria	Firmicutes	Negativicutes	Veillonellales	Veillonellaceae	Veillonella	unclassified	-	-
group	27176	1	-	-	-	-	HG3975319	metabolism	Amino acid transport and metabolism	1YW5G	PFAM Allophanate hydrolase subunit 2	160488.PP_4575	Bacteria	Proteobacteria	Gammaproteobacteria	Pseudomonadales	Pseudomonadaceae	Pseudomonas	various	unclassified	unclassified	0.1	-	0.1	-	0.0	-	0.0	-	1/1	1/1	1/1	1/1	1/1	1/1	1/1	1/1	1/1	1/1	1/1	1/1	0/0	0/0
member	27176	-	-	-	-	-	HG3975319	metabolism	Amino acid transport and metabolism	1YW5G	PFAM Allophanate hydrolase subunit 2	160488.PP_4575	Bacteria	Proteobacteria	Gammaproteobacteria	Pseudomonadales	Pseudomonadaceae	Pseudomonas	Pseudomonas putida	unclassified	unclassified
member	27176	-	-	-	-	-	HG3975319	-	-	-	-	-	Bacteria	Proteobacteria	Gammaproteobacteria	Pseudomonadales	Pseudomonadaceae	Pseudomonas	unclassified	-	-
group	27177	2	305	305	96.07	96.07	HG3975416;HG3975499	various	various	2IU2T	Dihydrodipicolinate synthetase family	349741.Amuc_1946	Bacteria	Verrucomicrobia	Verrucomicrobiae	Verrucomicrobiales	Akkermansiaceae	Akkermansia	various	unclassified	unclassified	0.1	-	0.1	-	0.0	-	0.0	-	2/2	2/2	2/2	2/2	2/2	2/2	2/2	2/2	2/2	2/2	2/2	1/2	0/0	0/0
member	27177	-	-	-	-	-	HG3975416	cellular processes and signaling	Cell wall/membrane/envelope biogenesis	2IU2T	Dihydrodipicolinate synthetase family	349741.Amuc_1946	Bacteria	Verrucomicrobia	Verrucomicrobiae	Verrucomicrobiales	Akkermansiaceae	Akkermansia	Akkermansia sp. CAG:344	unclassified	unclassified
member	27177	-	-	-	-	-	HG3975416	metabolism	Amino acid transport and metabolism	2IU2T	Dihydrodipicolinate synthetase family	349741.Amuc_1946	Bacteria	Verrucomicrobia	Verrucomicrobiae	Verrucomicrobiales	Akkermansiaceae	Akkermansia	unclassified	-	-
member	27177	-	-	-	-	-	HG3975499	cellular processes and signaling	Cell wall/membrane/envelope biogenesis	2IU2T	Dihydrodipicolinate synthetase family	349741.Amuc_1946	Bacteria	Verrucomicrobia	Verrucomicrobiae	Verrucomicrobiales	Akkermansiaceae	Akkermansia	Akkermansia muciniphila	unclassified	unclassified
member	27177	-	-	-	-	-	HG3975499	metabolism	Amino acid transport and metabolism	2IU2T	Dihydrodipicolinate synthetase family	349741.Amuc_1946	Bacteria	Verrucomicrobia	Verrucomicrobiae	Verrucomicrobiales	Akkermansiaceae	Akkermansia	Akkermansia muciniphila CAG:154	-	-
member	27177	-	-	-	-	-	HG3975499	-	-	-	-	-	Bacteria	Verrucomicrobia	Verrucomicrobiae	Verrucomicrobiales	Akkermansiaceae	Akkermansia	Akkermansia sp. 54_46	-	-
group	27178	1	-	-	-	-	HG3975526	unclassified	unclassified	unclassified	unclassified	unclassified	Bacteria	Firmicutes	Clostridia	Eubacteriales	various	various	various	unclassified	unclassified	0.1	-	0.1	-	0.0	-	0.0	-	0/0	0/0	0/0	0/0	0/0	1/1	1/1	1/1	1/1	1/1	1/1	1/1	0/0	0/0
member	27178	-	-	-	-	-	HG3975526	unclassified	unclassified	unclassified	unclassified	unclassified	Bacteria	Firmicutes	Clostridia	Eubacteriales	Oscillospiraceae	Flavonifractor	Flavonifractor plautii	unclassified	unclassified
member	27178	-	-	-	-	-	HG3975526	-	-	-	-	-	Bacteria	Firmicutes	Clostridia	Eubacteriales	unclassified	Intestinimonas	Intestinimonas butyriciproducens	-	-
group	27179	4	305	862	34.69	98.96	HG3975573;HG5482607;HG5482661;HG5482759	metabolism	Carbohydrate transport and metabolism	1TR2T	F5 8 type C domain protein	411460.RUMTOR_01430	Bacteria	Firmicutes	Clostridia	Eubacteriales	Eubacteriaceae	Eubacterium	Eubacterium sp. CAG:180	alpha-galactosidase (EC 3.2.1.22); alpha-N-acetylgalactosaminidase (EC 3.2.1.49); stachyose synthase (EC 2.4.1.67); raffinose synthase (EC 2.4.1.82)	GH36	0.1	-	0.1	-	0.0	-	0.0	-	4/4	4/4	4/4	4/4	4/4	1/4	1/4	1/4	1/4	1/4	1/4	1/4	4/4	4/4
member	27179	-	-	-	-	-	HG3975573	metabolism	Carbohydrate transport and metabolism	1TR2T	F5 8 type C domain protein	411460.RUMTOR_01430	Bacteria	Firmicutes	Clostridia	Eubacteriales	Eubacteriaceae	Eubacterium	Eubacterium sp. CAG:180	alpha-galactosidase (EC 3.2.1.22); alpha-N-acetylgalactosaminidase (EC 3.2.1.49); stachyose synthase (EC 2.4.1.67); raffinose synthase (EC 2.4.1.82)	GH36
member	27179	-	-	-	-	-	HG5482607	metabolism	Carbohydrate transport and metabolism	1TR2T	F5 8 type C domain protein	411460.RUMTOR_01430	unclassified	unclassified	unclassified	unclassified	unclassified	unclassified	unclassified	alpha-galactosidase (EC 3.2.1.22); alpha-N-acetylgalactosaminidase (EC 3.2.1.49); stachyose synthase (EC 2.4.1.67); raffinose synthase (EC 2.4.1.82)	GH36
member	27179	-	-	-	-	-	HG5482661	metabolism	Carbohydrate transport and metabolism	1TR2T	F5 8 type C domain protein	411460.RUMTOR_01430	unclassified	unclassified	unclassified	unclassified	unclassified	unclassified	unclassified	alpha-galactosidase (EC 3.2.1.22); alpha-N-acetylgalactosaminidase (EC 3.2.1.49); stachyose synthase (EC 2.4.1.67); raffinose synthase (EC 2.4.1.82)	GH36
member	27179	-	-	-	-	-	HG5482759	metabolism	Carbohydrate transport and metabolism	1TR2T	F5 8 type C domain protein	411460.RUMTOR_01430	unclassified	unclassified	unclassified	unclassified	unclassified	unclassified	unclassified	alpha-galactosidase (EC 3.2.1.22); alpha-N-acetylgalactosaminidase (EC 3.2.1.49); stachyose synthase (EC 2.4.1.67); raffinose synthase (EC 2.4.1.82)	GH36
group	27180	1	-	-	-	-	HG3975656	metabolism	Coenzyme transport and metabolism	4ABIW	Catalyzes the ferrous insertion into protoporphyrin IX	596154.Alide2_2120	unclassified	unclassified	unclassified	unclassified	unclassified	unclassified	unclassified	unclassified	unclassified	0.1	-	0.1	-	0.0	-	0.0	-	1/1	1/1	1/1	1/1	1/1	0/0	0/0	0/0	0/0	0/0	0/0	0/0	0/0	0/0
member	27180	-	-	-	-	-	HG3975656	metabolism	Coenzyme transport and metabolism	4ABIW	Catalyzes the ferrous insertion into protoporphyrin IX	596154.Alide2_2120	unclassified	unclassified	unclassified	unclassified	unclassified	unclassified	unclassified	unclassified	unclassified
group	27181	2	305	382	64.51	64.51	HG3975845;HG4530615	unclassified	unclassified	24QG1	unclassified	411470.RUMGNA_02933	Bacteria	Firmicutes	Clostridia	Eubacteriales	Lachnospiraceae	various	various	unclassified	unclassified	0.1	-	0.1	-	0.0	-	0.0	-	2/2	2/2	2/2	2/2	2/2	2/2	2/2	2/2	2/2	2/2	1/2	1/2	0/0	0/0
member	27181	-	-	-	-	-	HG3975845	unclassified	unclassified	24QG1	unclassified	411470.RUMGNA_02933	Bacteria	Firmicutes	Clostridia	Eubacteriales	Lachnospiraceae	unclassified	unclassified	unclassified	unclassified
member	27181	-	-	-	-	-	HG4530615	unclassified	unclassified	24QG1	unclassified	411470.RUMGNA_02933	Bacteria	Firmicutes	Clostridia	Eubacteriales	Lachnospiraceae	Mediterraneibacter	[Ruminococcus] gnavus	unclassified	unclassified
group	27182	4	305	305	98.36	99.67	HG3975901;HG3976151;HG3978256;HG3979018	cellular processes and signaling	Cell motility	23P2D	type II secretion	420247.Msm_0596	Archaea	Euryarchaeota	Methanobacteria	Methanobacteriales	Methanobacteriaceae	Methanobrevibacter	Methanobrevibacter smithii	unclassified	unclassified	0.1	-	0.1	-	0.0	-	0.0	-	4/4	4/4	4/4	4/4	4/4	4/4	4/4	4/4	4/4	4/4	4/4	3/4	0/0	0/0
member	27182	-	-	-	-	-	HG3975901	cellular processes and signaling	Cell motility	23P2D	type II secretion	420247.Msm_0596	Archaea	Euryarchaeota	Methanobacteria	Methanobacteriales	Methanobacteriaceae	Methanobrevibacter	Methanobrevibacter smithii CAG:186	unclassified	unclassified
member	27182	-	-	-	-	-	HG3976151	cellular processes and signaling	Cell motility	23P2D	type II secretion	420247.Msm_0596	Archaea	Euryarchaeota	Methanobacteria	Methanobacteriales	Methanobacteriaceae	Methanobrevibacter	Methanobrevibacter smithii	unclassified	unclassified
member	27182	-	-	-	-	-	HG3978256	cellular processes and signaling	Cell motility	23P2D	type II secretion	420247.Msm_0596	Archaea	Euryarchaeota	Methanobacteria	Methanobacteriales	Methanobacteriaceae	Methanobrevibacter	Methanobrevibacter smithii	unclassified	unclassified
member	27182	-	-	-	-	-	HG3979018	cellular processes and signaling	Cell motility	23P2D	type II secretion	420247.Msm_0596	Archaea	Euryarchaeota	Methanobacteria	Methanobacteriales	Methanobacteriaceae	Methanobrevibacter	Methanobrevibacter smithii	unclassified	unclassified
member	27182	-	-	-	-	-	HG3979018	-	-	-	-	-	Archaea	Euryarchaeota	Methanobacteria	Methanobacteriales	Methanobacteriaceae	Methanobrevibacter	Methanobrevibacter sp. A54	-	-
member	27182	-	-	-	-	-	HG3979018	-	-	-	-	-	Archaea	Euryarchaeota	Methanobacteria	Methanobacteriales	Methanobacteriaceae	Methanobrevibacter	unclassified	-	-
group	27183	1	-	-	-	-	HG3976142	cellular processes and signaling	Cell wall/membrane/envelope biogenesis	24FC5	SIS domain protein	1235792.C808_03239	Bacteria	Firmicutes	Clostridia	Eubacteriales	Oscillospiraceae	Faecalibacterium	Faecalibacterium sp. CAG:74_58_120	unclassified	unclassified	0.1	-	0.1	-	0.0	-	0.0	-	1/1	1/1	1/1	1/1	1/1	1/1	1/1	1/1	1/1	1/1	1/1	1/1	0/0	0/0
member	27183	-	-	-	-	-	HG3976142	cellular processes and signaling	Cell wall/membrane/envelope biogenesis	24FC5	SIS domain protein	1235792.C808_03239	Bacteria	Firmicutes	Clostridia	Eubacteriales	Oscillospiraceae	Faecalibacterium	Faecalibacterium sp. CAG:74_58_120	unclassified	unclassified
group	27184	5	305	530	9.28	97.25	HG3976578;HG4874501;HG5121138;HG5122754;HG5126410	metabolism	Carbohydrate transport and metabolism	26K8S	to PTS system, fructose-specific enzyme IIBC component	881621.LIV_0292	Bacteria	Firmicutes	Clostridia	Eubacteriales	Clostridiaceae	Clostridium	Clostridium sp. CAG:138	unclassified	unclassified	0.1	-	0.1	-	0.0	-	0.0	-	4/5	4/5	4/5	4/5	4/5	1/5	1/5	1/5	1/5	1/5	1/5	1/5	0/0	0/0
member	27184	-	-	-	-	-	HG3976578	unclassified	unclassified	unclassified	unclassified	unclassified	Bacteria	Firmicutes	Clostridia	Eubacteriales	Clostridiaceae	Clostridium	Clostridium sp. CAG:138	unclassified	unclassified
member	27184	-	-	-	-	-	HG4874501	metabolism	Carbohydrate transport and metabolism	26K8S	to PTS system, fructose-specific enzyme IIBC component	881621.LIV_0292	unclassified	unclassified	unclassified	unclassified	unclassified	unclassified	unclassified	unclassified	unclassified
member	27184	-	-	-	-	-	HG5121138	metabolism	Carbohydrate transport and metabolism	26K8S	to PTS system, fructose-specific enzyme IIBC component	881621.LIV_0292	unclassified	unclassified	unclassified	unclassified	unclassified	unclassified	unclassified	unclassified	unclassified
member	27184	-	-	-	-	-	HG5122754	metabolism	Carbohydrate transport and metabolism	26K8S	to PTS system, fructose-specific enzyme IIBC component	881621.LIV_0292	unclassified	unclassified	unclassified	unclassified	unclassified	unclassified	unclassified	unclassified	unclassified
member	27184	-	-	-	-	-	HG5126410	metabolism	Carbohydrate transport and metabolism	26K8S	to PTS system, fructose-specific enzyme IIBC component	881621.LIV_0292	unclassified	unclassified	unclassified	unclassified	unclassified	unclassified	unclassified	unclassified	unclassified
group	27185	1	-	-	-	-	HG3976732	cellular processes and signaling	Cell wall/membrane/envelope biogenesis	3WH37	Belongs to the UDP-N-acetylglucosamine 2-epimerase family	1195236.CTER_2019	Bacteria	Candidatus Melainabacteria	unclassified	unclassified	unclassified	unclassified	various	unclassified	unclassified	0.1	-	0.1	-	0.0	-	0.0	-	1/1	1/1	1/1	1/1	1/1	1/1	1/1	1/1	1/1	1/1	1/1	1/1	0/0	0/0
member	27185	-	-	-	-	-	HG3976732	cellular processes and signaling	Cell wall/membrane/envelope biogenesis	3WH37	Belongs to the UDP-N-acetylglucosamine 2-epimerase family	1195236.CTER_2019	Bacteria	Candidatus Melainabacteria	unclassified	unclassified	unclassified	unclassified	Candidatus Melainabacteria bacterium	unclassified	unclassified
group	27186	1	-	-	-	-	HG3976885	information storage and processing	Translation, ribosomal structure and biogenesis	36EAK	Responsible for synthesis of pseudouridine from uracil	272562.CA_C2114	Bacteria	Firmicutes	Clostridia	Eubacteriales	Clostridiaceae	Clostridium	various	unclassified	unclassified	0.1	-	0.1	-	0.0	-	0.0	-	1/1	1/1	1/1	1/1	1/1	1/1	1/1	1/1	1/1	1/1	1/1	1/1	0/0	0/0
member	27186	-	-	-	-	-	HG3976885	information storage and processing	Translation, ribosomal structure and biogenesis	36EAK	Responsible for synthesis of pseudouridine from uracil	272562.CA_C2114	Bacteria	Firmicutes	Clostridia	Eubacteriales	Clostridiaceae	Clostridium	Clostridium acetobutylicum	unclassified	unclassified
member	27186	-	-	-	-	-	HG3976885	-	-	-	-	-	Bacteria	Firmicutes	Clostridia	Eubacteriales	Clostridiaceae	Clostridium	unclassified	-	-
group	27187	1	-	-	-	-	HG3976949	unclassified	unclassified	2FQMS	unclassified	742726.HMPREF9448_00190	Bacteria	various	various	various	various	various	various	unclassified	unclassified	0.1	-	0.1	-	0.0	-	0.0	-	1/1	1/1	1/1	1/1	1/1	1/1	1/1	1/1	1/1	1/1	1/1	1/1	0/0	0/0
member	27187	-	-	-	-	-	HG3976949	unclassified	unclassified	2FQMS	unclassified	742726.HMPREF9448_00190	Bacteria	Bacteroidetes	Bacteroidia	Bacteroidales	Bacteroidaceae	Bacteroides	Bacteroides caccae	unclassified	unclassified
member	27187	-	-	-	-	-	HG3976949	-	-	-	-	-	Bacteria	Bacteroidetes	Bacteroidia	Bacteroidales	Bacteroidaceae	Bacteroides	Bacteroides clarus	-	-
member	27187	-	-	-	-	-	HG3976949	-	-	-	-	-	Bacteria	Bacteroidetes	Bacteroidia	Bacteroidales	Bacteroidaceae	Bacteroides	Bacteroides finegoldii	-	-
member	27187	-	-	-	-	-	HG3976949	-	-	-	-	-	Bacteria	Bacteroidetes	Bacteroidia	Bacteroidales	Bacteroidaceae	Bacteroides	Bacteroides gallinarum	-	-
member	27187	-	-	-	-	-	HG3976949	-	-	-	-	-	Bacteria	Bacteroidetes	Bacteroidia	Bacteroidales	Bacteroidaceae	Bacteroides	Bacteroides ovatus	-	-
member	27187	-	-	-	-	-	HG3976949	-	-	-	-	-	Bacteria	Bacteroidetes	Bacteroidia	Bacteroidales	Bacteroidaceae	Bacteroides	Bacteroides sp. 3_1_33FAA	-	-
member	27187	-	-	-	-	-	HG3976949	-	-	-	-	-	Bacteria	Bacteroidetes	Bacteroidia	Bacteroidales	Bacteroidaceae	Bacteroides	Bacteroides sp. 9_1_42FAA	-	-
member	27187	-	-	-	-	-	HG3976949	-	-	-	-	-	Bacteria	Bacteroidetes	Bacteroidia	Bacteroidales	Bacteroidaceae	Bacteroides	Bacteroides sp. AF14-46	-	-
member	27187	-	-	-	-	-	HG3976949	-	-	-	-	-	Bacteria	Bacteroidetes	Bacteroidia	Bacteroidales	Bacteroidaceae	Bacteroides	Bacteroides sp. AF15-14LB	-	-
member	27187	-	-	-	-	-	HG3976949	-	-	-	-	-	Bacteria	Bacteroidetes	Bacteroidia	Bacteroidales	Bacteroidaceae	Bacteroides	Bacteroides sp. AF20-13LB	-	-
member	27187	-	-	-	-	-	HG3976949	-	-	-	-	-	Bacteria	Bacteroidetes	Bacteroidia	Bacteroidales	Bacteroidaceae	Bacteroides	Bacteroides stercoris	-	-
member	27187	-	-	-	-	-	HG3976949	-	-	-	-	-	Bacteria	Bacteroidetes	Bacteroidia	Bacteroidales	Bacteroidaceae	Bacteroides	Bacteroides uniformis	-	-
member	27187	-	-	-	-	-	HG3976949	-	-	-	-	-	Bacteria	Bacteroidetes	Bacteroidia	Bacteroidales	Bacteroidaceae	Bacteroides	uncultured Bacteroides sp.	-	-
member	27187	-	-	-	-	-	HG3976949	-	-	-	-	-	Bacteria	Bacteroidetes	Bacteroidia	Bacteroidales	Bacteroidaceae	Phocaeicola	Phocaeicola vulgatus	-	-
member	27187	-	-	-	-	-	HG3976949	-	-	-	-	-	Bacteria	Bacteroidetes	Bacteroidia	Bacteroidales	Bacteroidaceae	unclassified	unclassified	-	-
member	27187	-	-	-	-	-	HG3976949	-	-	-	-	-	Bacteria	Bacteroidetes	Bacteroidia	Bacteroidales	Odoribacteraceae	Butyricimonas	Butyricimonas virosa	-	-
member	27187	-	-	-	-	-	HG3976949	-	-	-	-	-	Bacteria	Bacteroidetes	Bacteroidia	Bacteroidales	Odoribacteraceae	Odoribacter	Odoribacter splanchnicus	-	-
member	27187	-	-	-	-	-	HG3976949	-	-	-	-	-	Bacteria	Bacteroidetes	Bacteroidia	Bacteroidales	Prevotellaceae	Paraprevotella	Paraprevotella clara	-	-
member	27187	-	-	-	-	-	HG3976949	-	-	-	-	-	Bacteria	Bacteroidetes	Bacteroidia	Bacteroidales	Rikenellaceae	Alistipes	Alistipes finegoldii	-	-
member	27187	-	-	-	-	-	HG3976949	-	-	-	-	-	Bacteria	Bacteroidetes	Bacteroidia	Bacteroidales	Tannerellaceae	Parabacteroides	Parabacteroides distasonis	-	-
member	27187	-	-	-	-	-	HG3976949	-	-	-	-	-	Bacteria	Bacteroidetes	Bacteroidia	Bacteroidales	Tannerellaceae	Parabacteroides	Parabacteroides goldsteinii	-	-
member	27187	-	-	-	-	-	HG3976949	-	-	-	-	-	Bacteria	Bacteroidetes	Bacteroidia	Bacteroidales	Tannerellaceae	Tannerella	Tannerella sp. 6_1_58FAA_CT1	-	-
member	27187	-	-	-	-	-	HG3976949	-	-	-	-	-	Bacteria	Bacteroidetes	Bacteroidia	Bacteroidales	unclassified	unclassified	unclassified	-	-
member	27187	-	-	-	-	-	HG3976949	-	-	-	-	-	Bacteria	Firmicutes	Clostridia	Eubacteriales	Oscillospiraceae	Faecalibacterium	Faecalibacterium prausnitzii	-	-
member	27187	-	-	-	-	-	HG3976949	-	-	-	-	-	Bacteria	unclassified	unclassified	unclassified	unclassified	unclassified	unclassified	-	-
group	27188	1	-	-	-	-	HG3977059	poorly characterized	Function unknown	2VKEJ	Haem-containing dehydratase	543728.Vapar_0670	Bacteria	Proteobacteria	Betaproteobacteria	Burkholderiales	Comamonadaceae	Variovorax	Variovorax guangxiensis	unclassified	unclassified	0.1	-	0.1	-	0.0	-	0.0	-	1/1	1/1	1/1	1/1	1/1	1/1	1/1	1/1	1/1	1/1	1/1	1/1	0/0	0/0
member	27188	-	-	-	-	-	HG3977059	poorly characterized	Function unknown	2VKEJ	Haem-containing dehydratase	543728.Vapar_0670	Bacteria	Proteobacteria	Betaproteobacteria	Burkholderiales	Comamonadaceae	Variovorax	Variovorax guangxiensis	unclassified	unclassified
group	27189	1	-	-	-	-	HG3977431	metabolism	Nucleotide transport and metabolism	4AKBM	Catalyzes the transfer of a dimethylallyl group onto the adenine at position 37 in tRNAs that read codons beginning with uridine, leading to the formation of N6-(dimethylallyl)adenosine (i(6)A)	1121094.KB894649_gene1280	Bacteria	Bacteroidetes	Bacteroidia	Bacteroidales	Bacteroidaceae	various	various	unclassified	unclassified	0.1	-	0.1	-	0.0	-	0.0	-	1/1	1/1	1/1	1/1	1/1	1/1	1/1	1/1	1/1	1/1	1/1	1/1	0/0	0/0
member	27189	-	-	-	-	-	HG3977431	metabolism	Nucleotide transport and metabolism	4AKBM	Catalyzes the transfer of a dimethylallyl group onto the adenine at position 37 in tRNAs that read codons beginning with uridine, leading to the formation of N6-(dimethylallyl)adenosine (i(6)A)	1121094.KB894649_gene1280	Bacteria	Bacteroidetes	Bacteroidia	Bacteroidales	Bacteroidaceae	Bacteroides	Bacteroides sp. CAG:714	unclassified	unclassified
member	27189	-	-	-	-	-	HG3977431	-	-	-	-	-	Bacteria	Bacteroidetes	Bacteroidia	Bacteroidales	Bacteroidaceae	Phocaeicola	Phocaeicola barnesiae	-	-
group	27190	1	-	-	-	-	HG3977559	cellular processes and signaling	Cell wall/membrane/envelope biogenesis	4H46E	Gram-negative bacterial TonB protein C-terminal	1111454.HMPREF1250_1497	Bacteria	Firmicutes	Negativicutes	Veillonellales	Veillonellaceae	Megasphaera	Megasphaera elsdenii	unclassified	unclassified	0.1	-	0.1	-	0.0	-	0.0	-	1/1	1/1	1/1	1/1	1/1	1/1	1/1	1/1	1/1	1/1	1/1	1/1	0/0	0/0
member	27190	-	-	-	-	-	HG3977559	cellular processes and signaling	Cell wall/membrane/envelope biogenesis	4H46E	Gram-negative bacterial TonB protein C-terminal	1111454.HMPREF1250_1497	Bacteria	Firmicutes	Negativicutes	Veillonellales	Veillonellaceae	Megasphaera	Megasphaera elsdenii	unclassified	unclassified
group	27191	1	-	-	-	-	HG3977750	cellular processes and signaling	Cell wall/membrane/envelope biogenesis	3FBE4	Glycosyl transferase family 8	353496.LBU_1469	Bacteria	Firmicutes	Clostridia	Eubacteriales	Clostridiaceae	Clostridium	Clostridium sp. CAG:245	alpha-mannosyltransferase (EC 2.4.1.-)	GT71	0.1	-	0.1	-	0.0	-	0.0	-	1/1	1/1	1/1	1/1	1/1	1/1	1/1	1/1	1/1	1/1	1/1	1/1	1/1	1/1
member	27191	-	-	-	-	-	HG3977750	cellular processes and signaling	Cell wall/membrane/envelope biogenesis	3FBE4	Glycosyl transferase family 8	353496.LBU_1469	Bacteria	Firmicutes	Clostridia	Eubacteriales	Clostridiaceae	Clostridium	Clostridium sp. CAG:245	alpha-mannosyltransferase (EC 2.4.1.-)	GT71
group	27192	1	-	-	-	-	HG3977774	cellular processes and signaling	Posttranslational modification, protein turnover, chaperones	36G21	FeS assembly protein SufB	632245.CLP_2158	Bacteria	Firmicutes	Clostridia	Eubacteriales	Clostridiaceae	Clostridium	Clostridium sp. CAG:1000	unclassified	unclassified	0.1	-	0.1	-	0.0	-	0.0	-	1/1	1/1	1/1	1/1	1/1	1/1	1/1	1/1	1/1	1/1	1/1	1/1	0/0	0/0
member	27192	-	-	-	-	-	HG3977774	cellular processes and signaling	Posttranslational modification, protein turnover, chaperones	36G21	FeS assembly protein SufB	632245.CLP_2158	Bacteria	Firmicutes	Clostridia	Eubacteriales	Clostridiaceae	Clostridium	Clostridium sp. CAG:1000	unclassified	unclassified
group	27193	7	305	1118	26.21	99.91	HG3977820;HG4487553;HG5350051;HG5354622;HG5555447;HG5555457;HG5555524	metabolism	Inorganic ion transport and metabolism	4AV52	non supervised orthologous group	411479.BACUNI_03597	Bacteria	various	various	various	various	various	various	unclassified	unclassified	0.1	-	0.1	-	0.0	-	0.0	-	7/7	7/7	7/7	7/7	4/7	7/7	7/7	7/7	7/7	7/7	7/7	7/7	0/0	0/0
member	27193	-	-	-	-	-	HG3977820	metabolism	Inorganic ion transport and metabolism	4AV52	non supervised orthologous group	411479.BACUNI_03597	Bacteria	Bacteroidetes	Bacteroidia	Bacteroidales	Bacteroidaceae	Bacteroides	Bacteroides sp. 4_1_36	unclassified	unclassified
member	27193	-	-	-	-	-	HG3977820	-	-	-	-	-	Bacteria	Bacteroidetes	Bacteroidia	Bacteroidales	Bacteroidaceae	Bacteroides	Bacteroides uniformis	-	-
member	27193	-	-	-	-	-	HG3977820	-	-	-	-	-	Bacteria	Bacteroidetes	Bacteroidia	Bacteroidales	Bacteroidaceae	Bacteroides	Bacteroides uniformis CAG:3	-	-
member	27193	-	-	-	-	-	HG3977820	-	-	-	-	-	Bacteria	Bacteroidetes	Bacteroidia	Bacteroidales	Bacteroidaceae	Bacteroides	unclassified	-	-
member	27193	-	-	-	-	-	HG3977820	-	-	-	-	-	Bacteria	Bacteroidetes	Bacteroidia	Bacteroidales	Bacteroidaceae	Phocaeicola	Phocaeicola dorei	-	-
member	27193	-	-	-	-	-	HG3977820	-	-	-	-	-	Bacteria	Firmicutes	Erysipelotrichia	Erysipelotrichales	Coprobacillaceae	Catenibacterium	Catenibacterium mitsuokai	-	-
member	27193	-	-	-	-	-	HG4487553	metabolism	Inorganic ion transport and metabolism	4AV52	non supervised orthologous group	411479.BACUNI_03597	Bacteria	Bacteroidetes	Bacteroidia	Bacteroidales	Bacteroidaceae	Bacteroides	Bacteroides sp. 4_1_36	unclassified	unclassified
member	27193	-	-	-	-	-	HG4487553	-	-	-	-	-	Bacteria	Bacteroidetes	Bacteroidia	Bacteroidales	Bacteroidaceae	Bacteroides	Bacteroides uniformis	-	-
member	27193	-	-	-	-	-	HG4487553	-	-	-	-	-	Bacteria	Bacteroidetes	Bacteroidia	Bacteroidales	Bacteroidaceae	Bacteroides	Bacteroides uniformis CAG:3	-	-
member	27193	-	-	-	-	-	HG4487553	-	-	-	-	-	Bacteria	Bacteroidetes	Bacteroidia	Bacteroidales	Bacteroidaceae	Bacteroides	unclassified	-	-
member	27193	-	-	-	-	-	HG4487553	-	-	-	-	-	Bacteria	Firmicutes	Erysipelotrichia	Erysipelotrichales	Coprobacillaceae	Catenibacterium	Catenibacterium mitsuokai	-	-
member	27193	-	-	-	-	-	HG5350051	metabolism	Inorganic ion transport and metabolism	4AV52	non supervised orthologous group	585543.HMPREF0969_00967	Bacteria	Bacteroidetes	Bacteroidia	Bacteroidales	Bacteroidaceae	Bacteroides	Bacteroides uniformis	unclassified	unclassified
member	27193	-	-	-	-	-	HG5354622	metabolism	Inorganic ion transport and metabolism	4AV52	non supervised orthologous group	411479.BACUNI_03597	Bacteria	Bacteroidetes	Bacteroidia	Bacteroidales	Bacteroidaceae	Bacteroides	Bacteroides sp. 4_1_36	unclassified	unclassified
member	27193	-	-	-	-	-	HG5354622	-	-	-	-	-	Bacteria	Bacteroidetes	Bacteroidia	Bacteroidales	Bacteroidaceae	Bacteroides	Bacteroides uniformis	-	-
member	27193	-	-	-	-	-	HG5354622	-	-	-	-	-	Bacteria	Bacteroidetes	Bacteroidia	Bacteroidales	Bacteroidaceae	Bacteroides	Bacteroides uniformis CAG:3	-	-
member	27193	-	-	-	-	-	HG5354622	-	-	-	-	-	Bacteria	Bacteroidetes	Bacteroidia	Bacteroidales	Bacteroidaceae	Bacteroides	unclassified	-	-
member	27193	-	-	-	-	-	HG5354622	-	-	-	-	-	Bacteria	Firmicutes	Erysipelotrichia	Erysipelotrichales	Coprobacillaceae	Catenibacterium	Catenibacterium mitsuokai	-	-
member	27193	-	-	-	-	-	HG5555447	metabolism	Inorganic ion transport and metabolism	4AV52	non supervised orthologous group	585543.HMPREF0969_00967	Bacteria	Bacteroidetes	Bacteroidia	Bacteroidales	Bacteroidaceae	Bacteroides	Bacteroides uniformis	unclassified	unclassified
member	27193	-	-	-	-	-	HG5555457	metabolism	Inorganic ion transport and metabolism	4AV52	non supervised orthologous group	411479.BACUNI_03597	Bacteria	Bacteroidetes	Bacteroidia	Bacteroidales	Bacteroidaceae	Bacteroides	Bacteroides sp. 4_1_36	unclassified	unclassified
member	27193	-	-	-	-	-	HG5555457	-	-	-	-	-	Bacteria	Bacteroidetes	Bacteroidia	Bacteroidales	Bacteroidaceae	Bacteroides	Bacteroides uniformis	-	-
member	27193	-	-	-	-	-	HG5555457	-	-	-	-	-	Bacteria	Bacteroidetes	Bacteroidia	Bacteroidales	Bacteroidaceae	Bacteroides	unclassified	-	-
member	27193	-	-	-	-	-	HG5555457	-	-	-	-	-	Bacteria	Firmicutes	Erysipelotrichia	Erysipelotrichales	Coprobacillaceae	Catenibacterium	Catenibacterium mitsuokai	-	-
member	27193	-	-	-	-	-	HG5555524	metabolism	Inorganic ion transport and metabolism	4AV52	non supervised orthologous group	585543.HMPREF0969_00967	Bacteria	Bacteroidetes	Bacteroidia	Bacteroidales	Bacteroidaceae	Bacteroides	Bacteroides sp. D20	unclassified	unclassified
member	27193	-	-	-	-	-	HG5555524	-	-	-	-	-	Bacteria	Bacteroidetes	Bacteroidia	Bacteroidales	Bacteroidaceae	Bacteroides	Bacteroides uniformis	-	-
member	27193	-	-	-	-	-	HG5555524	-	-	-	-	-	Bacteria	Bacteroidetes	Bacteroidia	Bacteroidales	Bacteroidaceae	Bacteroides	unclassified	-	-
group	27194	1	-	-	-	-	HG3977823	cellular processes and signaling	Posttranslational modification, protein turnover, chaperones	42EQM	Prevents misfolding and promotes the refolding and proper assembly of unfolded polypeptides generated under stress conditions	1094508.Tsac_2589	unclassified	unclassified	unclassified	unclassified	unclassified	unclassified	unclassified	unclassified	unclassified	0.1	-	0.1	-	0.0	-	0.0	-	1/1	1/1	1/1	1/1	1/1	0/0	0/0	0/0	0/0	0/0	0/0	0/0	0/0	0/0
member	27194	-	-	-	-	-	HG3977823	cellular processes and signaling	Posttranslational modification, protein turnover, chaperones	42EQM	Prevents misfolding and promotes the refolding and proper assembly of unfolded polypeptides generated under stress conditions	1094508.Tsac_2589	unclassified	unclassified	unclassified	unclassified	unclassified	unclassified	unclassified	unclassified	unclassified
group	27195	3	305	774	39.02	51.81	HG3977972;HG4969586;HG5432977	cellular processes and signaling	Posttranslational modification, protein turnover, chaperones	3WGI2	ATPase family associated with various cellular activities (AAA)	various	Bacteria	Firmicutes	Clostridia	Eubacteriales	Clostridiaceae	Clostridium	various	unclassified	unclassified	0.1	-	0.1	-	0.0	-	0.0	-	3/3	3/3	2/3	2/3	(1)/3	2/3	2/3	2/3	2/3	2/3	2/3	1/3	0/0	0/0
member	27195	-	-	-	-	-	HG3977972	cellular processes and signaling	Posttranslational modification, protein turnover, chaperones	36F8B	Negative regulator of genetic competence clpC mecB	386415.NT01CX_0220	Bacteria	Firmicutes	Clostridia	Eubacteriales	Clostridiaceae	Clostridium	Clostridium sp. CAG:245_30_32	unclassified	unclassified
member	27195	-	-	-	-	-	HG4969586	cellular processes and signaling	Posttranslational modification, protein turnover, chaperones	3WGI2	ATPase family associated with various cellular activities (AAA)	509191.AEDB02000073_gene1867	Bacteria	Firmicutes	Clostridia	Eubacteriales	Clostridiaceae	Clostridium	Clostridium sp. 26_22	unclassified	unclassified
member	27195	-	-	-	-	-	HG5432977	cellular processes and signaling	Posttranslational modification, protein turnover, chaperones	3WGI2	ATPase family associated with various cellular activities (AAA)	203119.Cthe_0312	unclassified	unclassified	unclassified	unclassified	unclassified	unclassified	unclassified	unclassified	unclassified
group	27196	1	-	-	-	-	HG3978023	metabolism	Nucleotide transport and metabolism	3WGDA	Amidohydrolase family	552398.HMPREF0866_02941	Bacteria	Firmicutes	Clostridia	Eubacteriales	Oscillospiraceae	Flavonifractor	uncultured Flavonifractor sp.	N-acetylglucosamine 6-phosphate deacetylase (EC 3.5.1.25); N-acetylglucosamine 6-phosphate deacetylase (EC 3.5.1.80)	CE9	0.1	-	0.1	-	0.0	-	0.0	-	1/1	1/1	1/1	1/1	1/1	1/1	1/1	1/1	1/1	1/1	1/1	1/1	1/1	1/1
member	27196	-	-	-	-	-	HG3978023	metabolism	Nucleotide transport and metabolism	3WGDA	Amidohydrolase family	552398.HMPREF0866_02941	Bacteria	Firmicutes	Clostridia	Eubacteriales	Oscillospiraceae	Flavonifractor	uncultured Flavonifractor sp.	N-acetylglucosamine 6-phosphate deacetylase (EC 3.5.1.25); N-acetylglucosamine 6-phosphate deacetylase (EC 3.5.1.80)	CE9
group	27197	1	-	-	-	-	HG3978055	cellular processes and signaling	Signal transduction mechanisms	27WC0	His Kinase A (phosphoacceptor) domain	411461.DORFOR_00616	unclassified	unclassified	unclassified	unclassified	unclassified	unclassified	unclassified	unclassified	unclassified	0.1	-	0.1	-	0.0	-	0.0	-	1/1	1/1	1/1	1/1	1/1	0/0	0/0	0/0	0/0	0/0	0/0	0/0	0/0	0/0
member	27197	-	-	-	-	-	HG3978055	cellular processes and signaling	Signal transduction mechanisms	27WC0	His Kinase A (phosphoacceptor) domain	411461.DORFOR_00616	unclassified	unclassified	unclassified	unclassified	unclassified	unclassified	unclassified	unclassified	unclassified
group	27198	1	-	-	-	-	HG3978357	metabolism	Carbohydrate transport and metabolism	26QAF	ABC transporter permease	324057.Pjdr2_5351	Bacteria	Firmicutes	Bacilli	Bacillales	Paenibacillaceae	Paenibacillus	Paenibacillus sp. JDR-2	unclassified	unclassified	0.1	-	0.1	-	0.0	-	0.0	-	1/1	1/1	1/1	1/1	1/1	1/1	1/1	1/1	1/1	1/1	1/1	1/1	0/0	0/0
member	27198	-	-	-	-	-	HG3978357	metabolism	Carbohydrate transport and metabolism	26QAF	ABC transporter permease	324057.Pjdr2_5351	Bacteria	Firmicutes	Bacilli	Bacillales	Paenibacillaceae	Paenibacillus	Paenibacillus sp. JDR-2	unclassified	unclassified
group	27199	1	-	-	-	-	HG3978661	metabolism	various	36E1E	PFAM binding-protein-dependent transport systems inner membrane component	1499683.CCFF01000015_gene3389	Bacteria	Firmicutes	Clostridia	Eubacteriales	Lachnospiraceae	unclassified	various	unclassified	unclassified	0.1	-	0.1	-	0.0	-	0.0	-	1/1	1/1	1/1	1/1	1/1	1/1	1/1	1/1	1/1	1/1	1/1	1/1	0/0	0/0
member	27199	-	-	-	-	-	HG3978661	metabolism	Amino acid transport and metabolism	36E1E	PFAM binding-protein-dependent transport systems inner membrane component	1499683.CCFF01000015_gene3389	Bacteria	Firmicutes	Clostridia	Eubacteriales	Lachnospiraceae	unclassified	Lachnospiraceae bacterium 6_1_37FAA	unclassified	unclassified
member	27199	-	-	-	-	-	HG3978661	metabolism	Inorganic ion transport and metabolism	36E1E	PFAM binding-protein-dependent transport systems inner membrane component	1499683.CCFF01000015_gene3389	-	-	-	-	-	-	-	-	-
group	27200	1	-	-	-	-	HG3978727	metabolism	Amino acid transport and metabolism	36EHU	Family 5	1414720.CBYM010000036_gene1835	Bacteria	Firmicutes	Clostridia	Eubacteriales	Clostridiaceae	Clostridium	various	unclassified	unclassified	0.1	-	0.1	-	0.0	-	0.0	-	1/1	1/1	1/1	1/1	1/1	1/1	1/1	1/1	1/1	1/1	1/1	1/1	0/0	0/0
member	27200	-	-	-	-	-	HG3978727	metabolism	Amino acid transport and metabolism	36EHU	Family 5	1414720.CBYM010000036_gene1835	Bacteria	Firmicutes	Clostridia	Eubacteriales	Clostridiaceae	Clostridium	Clostridium disporicum	unclassified	unclassified
member	27200	-	-	-	-	-	HG3978727	-	-	-	-	-	Bacteria	Firmicutes	Clostridia	Eubacteriales	Clostridiaceae	Clostridium	Clostridium saudiense	-	-
member	27200	-	-	-	-	-	HG3978727	-	-	-	-	-	Bacteria	Firmicutes	Clostridia	Eubacteriales	Clostridiaceae	Clostridium	unclassified	-	-
member	27200	-	-	-	-	-	HG3978727	-	-	-	-	-	Bacteria	Firmicutes	Clostridia	Eubacteriales	Clostridiaceae	Clostridium	uncultured Clostridium sp.	-	-
group	27201	1	-	-	-	-	HG3978736	metabolism	Energy production and conversion	36HCS	Psort location Cytoplasmic, score	86416.Clopa_3150	Bacteria	Bacteroidetes	Bacteroidia	Bacteroidales	Prevotellaceae	Prevotella	Prevotella sp. CAG:873	unclassified	unclassified	0.1	-	0.1	-	0.0	-	0.0	-	1/1	1/1	1/1	1/1	1/1	1/1	1/1	1/1	1/1	1/1	1/1	1/1	0/0	0/0
member	27201	-	-	-	-	-	HG3978736	metabolism	Energy production and conversion	36HCS	Psort location Cytoplasmic, score	86416.Clopa_3150	Bacteria	Bacteroidetes	Bacteroidia	Bacteroidales	Prevotellaceae	Prevotella	Prevotella sp. CAG:873	unclassified	unclassified
group	27202	1	-	-	-	-	HG3978824	unclassified	unclassified	unclassified	unclassified	unclassified	Bacteria	Bacteroidetes	Bacteroidia	Bacteroidales	Bacteroidaceae	Bacteroides	Bacteroides ovatus	unclassified	unclassified	0.1	-	0.1	-	0.0	-	0.0	-	0/0	0/0	0/0	0/0	0/0	1/1	1/1	1/1	1/1	1/1	1/1	1/1	0/0	0/0
member	27202	-	-	-	-	-	HG3978824	unclassified	unclassified	unclassified	unclassified	unclassified	Bacteria	Bacteroidetes	Bacteroidia	Bacteroidales	Bacteroidaceae	Bacteroides	Bacteroides ovatus	unclassified	unclassified
group	27203	2	305	494	41.09	41.09	HG3978829;HG5034417	cellular processes and signaling	Signal transduction mechanisms	various	GTP-binding protein TypA	various	Bacteria	Firmicutes	Bacilli	Lactobacillales	Streptococcaceae	Streptococcus	various	unclassified	unclassified	0.1	-	0.1	-	0.0	-	0.0	-	2/2	2/2	1/2	2/2	1/2	1/2	1/2	1/2	1/2	1/2	1/2	1/2	0/0	0/0
member	27203	-	-	-	-	-	HG3978829	cellular processes and signaling	Signal transduction mechanisms	3VP58	GTP-binding protein TypA	428126.CLOSPI_00513	unclassified	unclassified	unclassified	unclassified	unclassified	unclassified	unclassified	unclassified	unclassified
member	27203	-	-	-	-	-	HG5034417	cellular processes and signaling	Signal transduction mechanisms	4HAQ6	GTP-binding protein TypA	1046629.Ssal_01382	Bacteria	Firmicutes	Bacilli	Lactobacillales	Streptococcaceae	Streptococcus	Streptococcus equinus	unclassified	unclassified
member	27203	-	-	-	-	-	HG5034417	-	-	-	-	-	Bacteria	Firmicutes	Bacilli	Lactobacillales	Streptococcaceae	Streptococcus	Streptococcus salivarius	-	-
member	27203	-	-	-	-	-	HG5034417	-	-	-	-	-	Bacteria	Firmicutes	Bacilli	Lactobacillales	Streptococcaceae	Streptococcus	Streptococcus salivarius CAG:79	-	-
member	27203	-	-	-	-	-	HG5034417	-	-	-	-	-	Bacteria	Firmicutes	Bacilli	Lactobacillales	Streptococcaceae	Streptococcus	Streptococcus sp. ACS2	-	-
member	27203	-	-	-	-	-	HG5034417	-	-	-	-	-	Bacteria	Firmicutes	Bacilli	Lactobacillales	Streptococcaceae	Streptococcus	Streptococcus sp. SR4	-	-
member	27203	-	-	-	-	-	HG5034417	-	-	-	-	-	Bacteria	Firmicutes	Bacilli	Lactobacillales	Streptococcaceae	Streptococcus	Streptococcus vestibularis	-	-
member	27203	-	-	-	-	-	HG5034417	-	-	-	-	-	Bacteria	Firmicutes	Bacilli	Lactobacillales	Streptococcaceae	Streptococcus	unclassified	-	-
group	27204	1	-	-	-	-	HG3978832	poorly characterized	Function unknown	24FIT	Protein of unknown function DUF58	411474.COPEUT_01436	Bacteria	Firmicutes	Clostridia	Eubacteriales	Lachnospiraceae	Coprococcus	Coprococcus eutactus	unclassified	unclassified	0.1	-	0.1	-	0.0	-	0.0	-	1/1	1/1	1/1	1/1	1/1	1/1	1/1	1/1	1/1	1/1	1/1	1/1	0/0	0/0
member	27204	-	-	-	-	-	HG3978832	poorly characterized	Function unknown	24FIT	Protein of unknown function DUF58	411474.COPEUT_01436	Bacteria	Firmicutes	Clostridia	Eubacteriales	Lachnospiraceae	Coprococcus	Coprococcus eutactus	unclassified	unclassified
group	27205	3	305	589	50.76	61.97	HG3979161;HG4488195;HG5239146	cellular processes and signaling	Intracellular trafficking, secretion, and vesicular transport	3WH6W	Type IV secretory pathway, VirD4 components	428125.CLOLEP_01308	Bacteria	Firmicutes	Clostridia	Eubacteriales	Oscillospiraceae	Ruminococcus	uncultured Ruminococcus sp.	unclassified	unclassified	0.1	-	0.1	-	0.0	-	0.0	-	3/3	3/3	3/3	3/3	3/3	3/3	3/3	3/3	3/3	3/3	2/3	2/3	0/0	0/0
member	27205	-	-	-	-	-	HG3979161	cellular processes and signaling	Intracellular trafficking, secretion, and vesicular transport	3WH6W	Type IV secretory pathway, VirD4 components	428125.CLOLEP_01308	Bacteria	Firmicutes	Clostridia	Eubacteriales	Oscillospiraceae	Ruminococcus	uncultured Ruminococcus sp.	unclassified	unclassified
member	27205	-	-	-	-	-	HG4488195	cellular processes and signaling	Intracellular trafficking, secretion, and vesicular transport	3WH6W	Type IV secretory pathway, VirD4 components	428125.CLOLEP_01308	Bacteria	Firmicutes	Clostridia	Eubacteriales	Oscillospiraceae	Ruminococcus	uncultured Ruminococcus sp.	unclassified	unclassified
member	27205	-	-	-	-	-	HG5239146	cellular processes and signaling	Intracellular trafficking, secretion, and vesicular transport	3WH6W	Type IV secretory pathway, VirD4 components	428125.CLOLEP_01308	Bacteria	Firmicutes	Clostridia	Eubacteriales	Oscillospiraceae	unclassified	[Clostridium] leptum	unclassified	unclassified
group	27206	2	306	306	99.02	99.02	HG3979295;HG3986578	information storage and processing	Replication, recombination and repair	248HX	Belongs to the N(4) N(6)-methyltransferase family	511680.BUTYVIB_01233	Bacteria	Firmicutes	Clostridia	Eubacteriales	Lachnospiraceae	Butyrivibrio	Butyrivibrio crossotus	unclassified	unclassified	0.1	-	0.1	-	0.0	-	0.0	-	2/2	2/2	2/2	2/2	2/2	1/2	1/2	1/2	1/2	1/2	1/2	1/2	0/0	0/0
member	27206	-	-	-	-	-	HG3979295	information storage and processing	Replication, recombination and repair	248HX	Belongs to the N(4) N(6)-methyltransferase family	511680.BUTYVIB_01233	unclassified	unclassified	unclassified	unclassified	unclassified	unclassified	unclassified	unclassified	unclassified
member	27206	-	-	-	-	-	HG3986578	information storage and processing	Replication, recombination and repair	248HX	Belongs to the N(4) N(6)-methyltransferase family	511680.BUTYVIB_01233	Bacteria	Firmicutes	Clostridia	Eubacteriales	Lachnospiraceae	Butyrivibrio	Butyrivibrio crossotus	unclassified	unclassified
group	27207	1	-	-	-	-	HG3979501	unclassified	unclassified	4QU12	unclassified	1540091.A0A0A0RPQ3_9CAUD	Bacteria	Firmicutes	Clostridia	Eubacteriales	Lachnospiraceae	Anaerostipes	Anaerostipes hadrus	unclassified	unclassified	0.1	-	0.1	-	0.0	-	0.0	-	1/1	1/1	1/1	1/1	1/1	1/1	1/1	1/1	1/1	1/1	1/1	1/1	0/0	0/0
member	27207	-	-	-	-	-	HG3979501	unclassified	unclassified	4QU12	unclassified	1540091.A0A0A0RPQ3_9CAUD	Bacteria	Firmicutes	Clostridia	Eubacteriales	Lachnospiraceae	Anaerostipes	Anaerostipes hadrus	unclassified	unclassified
group	27208	1	-	-	-	-	HG3979674	unclassified	unclassified	unclassified	unclassified	unclassified	Bacteria	Spirochaetes	Spirochaetia	Leptospirales	Leptospiraceae	Leptospira	Leptospira interrogans	unclassified	unclassified	0.1	-	0.1	-	0.0	-	0.0	-	0/0	0/0	0/0	0/0	0/0	1/1	1/1	1/1	1/1	1/1	1/1	1/1	0/0	0/0
member	27208	-	-	-	-	-	HG3979674	unclassified	unclassified	unclassified	unclassified	unclassified	Bacteria	Spirochaetes	Spirochaetia	Leptospirales	Leptospiraceae	Leptospira	Leptospira interrogans	unclassified	unclassified
group	27209	4	306	888	34.01	96.62	HG3979751;HG4201241;HG5483556;HG5494881	poorly characterized	Function unknown	25DAJ	RNA dependent RNA polymerase	1120998.AUFC01000013_gene2893	Viruses	unclassified	unclassified	unclassified	unclassified	unclassified	various	unclassified	unclassified	0.1	-	0.1	-	0.0	-	0.0	-	4/4	4/4	4/4	4/4	4/4	4/4	3/4	3/4	3/4	3/4	3/4	3/4	0/0	0/0
member	27209	-	-	-	-	-	HG3979751	poorly characterized	Function unknown	25DAJ	RNA dependent RNA polymerase	1120998.AUFC01000013_gene2893	Viruses	Uroviricota	Caudoviricetes	Caudovirales	Siphoviridae	unclassified	Siphoviridae sp.	unclassified	unclassified
member	27209	-	-	-	-	-	HG4201241	poorly characterized	Function unknown	25DAJ	RNA dependent RNA polymerase	1120998.AUFC01000013_gene2893	Viruses	unclassified	unclassified	unclassified	unclassified	unclassified	Bacteriophage sp.	unclassified	unclassified
member	27209	-	-	-	-	-	HG5483556	poorly characterized	Function unknown	25DAJ	RNA dependent RNA polymerase	1120998.AUFC01000013_gene2893	Viruses	unclassified	unclassified	unclassified	unclassified	unclassified	Bacteriophage sp.	unclassified	unclassified
member	27209	-	-	-	-	-	HG5494881	poorly characterized	Function unknown	25DAJ	RNA dependent RNA polymerase	1120998.AUFC01000013_gene2893	Viruses	unclassified	unclassified	unclassified	unclassified	unclassified	Bacteriophage sp.	unclassified	unclassified
group	27210	1	-	-	-	-	HG3979803	metabolism	Energy production and conversion	26RRE	aldo keto reductase	743719.PaelaDRAFT_0341	Bacteria	Firmicutes	Bacilli	Bacillales	Paenibacillaceae	Paenibacillus	Paenibacillus sp. HGF5	unclassified	unclassified	0.1	-	0.1	-	0.0	-	0.0	-	1/1	1/1	1/1	1/1	1/1	1/1	1/1	1/1	1/1	1/1	1/1	1/1	0/0	0/0
member	27210	-	-	-	-	-	HG3979803	metabolism	Energy production and conversion	26RRE	aldo keto reductase	743719.PaelaDRAFT_0341	Bacteria	Firmicutes	Bacilli	Bacillales	Paenibacillaceae	Paenibacillus	Paenibacillus sp. HGF5	unclassified	unclassified
group	27211	3	306	494	55.65	95.77	HG3979816;HG5033419;HG5034165	metabolism	Energy production and conversion	2N710	Na+/H+ antiporter family	1519439.JPJG01000030_gene1756	Bacteria	Firmicutes	unclassified	unclassified	unclassified	unclassified	various	unclassified	unclassified	0.1	-	0.1	-	0.0	-	0.0	-	3/3	3/3	3/3	3/3	3/3	1/3	1/3	1/3	1/3	1/3	1/3	1/3	0/0	0/0
member	27211	-	-	-	-	-	HG3979816	metabolism	Energy production and conversion	2N710	Na+/H+ antiporter family	1519439.JPJG01000030_gene1756	unclassified	unclassified	unclassified	unclassified	unclassified	unclassified	unclassified	unclassified	unclassified
member	27211	-	-	-	-	-	HG5033419	metabolism	Energy production and conversion	2N710	Na+/H+ antiporter family	1519439.JPJG01000030_gene1756	unclassified	unclassified	unclassified	unclassified	unclassified	unclassified	unclassified	unclassified	unclassified
member	27211	-	-	-	-	-	HG5034165	metabolism	Energy production and conversion	2N710	Na+/H+ antiporter family	1519439.JPJG01000030_gene1756	Bacteria	Firmicutes	unclassified	unclassified	unclassified	unclassified	Firmicutes bacterium CAG:129_59_24	unclassified	unclassified
group	27212	1	-	-	-	-	HG3979903	cellular processes and signaling	Cell cycle control, cell division, chromosome partitioning	3WGRB	Belongs to the FtsK SpoIIIE SftA family	718252.FP2_24270	unclassified	unclassified	unclassified	unclassified	unclassified	unclassified	unclassified	unclassified	unclassified	0.1	-	0.1	-	0.0	-	0.0	-	1/1	1/1	1/1	1/1	1/1	0/0	0/0	0/0	0/0	0/0	0/0	0/0	0/0	0/0
member	27212	-	-	-	-	-	HG3979903	cellular processes and signaling	Cell cycle control, cell division, chromosome partitioning	3WGRB	Belongs to the FtsK SpoIIIE SftA family	718252.FP2_24270	unclassified	unclassified	unclassified	unclassified	unclassified	unclassified	unclassified	unclassified	unclassified
group	27213	1	-	-	-	-	HG3979925	metabolism	Carbohydrate transport and metabolism	2FQGF	COG COG0383 Alpha-mannosidase	435591.BDI_1625	Bacteria	Bacteroidetes	Bacteroidia	Bacteroidales	Tannerellaceae	Parabacteroides	various	unclassified	unclassified	0.1	-	0.1	-	0.0	-	0.0	-	1/1	1/1	1/1	1/1	1/1	1/1	1/1	1/1	1/1	1/1	1/1	1/1	0/0	0/0
member	27213	-	-	-	-	-	HG3979925	metabolism	Carbohydrate transport and metabolism	2FQGF	COG COG0383 Alpha-mannosidase	435591.BDI_1625	Bacteria	Bacteroidetes	Bacteroidia	Bacteroidales	Tannerellaceae	Parabacteroides	Parabacteroides distasonis	unclassified	unclassified
member	27213	-	-	-	-	-	HG3979925	-	-	-	-	-	Bacteria	Bacteroidetes	Bacteroidia	Bacteroidales	Tannerellaceae	Parabacteroides	Parabacteroides sp. 2_1_7	-	-
member	27213	-	-	-	-	-	HG3979925	-	-	-	-	-	Bacteria	Bacteroidetes	Bacteroidia	Bacteroidales	Tannerellaceae	Parabacteroides	Parabacteroides sp. D25	-	-
member	27213	-	-	-	-	-	HG3979925	-	-	-	-	-	Bacteria	Bacteroidetes	Bacteroidia	Bacteroidales	Tannerellaceae	Parabacteroides	unclassified	-	-
group	27214	3	306	306	97.71	98.69	HG3980000;HG3982455;HG3987704	information storage and processing	Translation, ribosomal structure and biogenesis	21ZJJ	Associates with the EF-Tu.GDP complex and induces the exchange of GDP to GTP. It remains bound to the aminoacyl-tRNA.EF- Tu.GTP complex up to the GTP hydrolysis stage on the ribosome	411468.CLOSCI_02967	Bacteria	Firmicutes	Clostridia	Eubacteriales	various	various	various	unclassified	unclassified	0.1	-	0.1	-	0.0	-	0.0	-	3/3	3/3	3/3	3/3	3/3	1/3	1/3	1/3	1/3	1/3	1/3	1/3	0/0	0/0
member	27214	-	-	-	-	-	HG3980000	information storage and processing	Translation, ribosomal structure and biogenesis	21ZJJ	Associates with the EF-Tu.GDP complex and induces the exchange of GDP to GTP. It remains bound to the aminoacyl-tRNA.EF- Tu.GTP complex up to the GTP hydrolysis stage on the ribosome	411468.CLOSCI_02967	Bacteria	Firmicutes	Clostridia	Eubacteriales	Eubacteriaceae	Eubacterium	Eubacterium sp. 45_250	unclassified	unclassified
member	27214	-	-	-	-	-	HG3980000	-	-	-	-	-	Bacteria	Firmicutes	Clostridia	Eubacteriales	Oscillospiraceae	unclassified	[Eubacterium] siraeum	-	-
member	27214	-	-	-	-	-	HG3982455	information storage and processing	Translation, ribosomal structure and biogenesis	21ZJJ	Associates with the EF-Tu.GDP complex and induces the exchange of GDP to GTP. It remains bound to the aminoacyl-tRNA.EF- Tu.GTP complex up to the GTP hydrolysis stage on the ribosome	411468.CLOSCI_02967	unclassified	unclassified	unclassified	unclassified	unclassified	unclassified	unclassified	unclassified	unclassified
member	27214	-	-	-	-	-	HG3987704	information storage and processing	Translation, ribosomal structure and biogenesis	21ZJJ	Associates with the EF-Tu.GDP complex and induces the exchange of GDP to GTP. It remains bound to the aminoacyl-tRNA.EF- Tu.GTP complex up to the GTP hydrolysis stage on the ribosome	411468.CLOSCI_02967	unclassified	unclassified	unclassified	unclassified	unclassified	unclassified	unclassified	unclassified	unclassified
group	27215	1	-	-	-	-	HG3980071	unclassified	unclassified	unclassified	unclassified	unclassified	unclassified	unclassified	unclassified	unclassified	unclassified	unclassified	unclassified	unclassified	unclassified	0.1	-	0.1	-	0.0	-	0.0	-	0/0	0/0	0/0	0/0	0/0	0/0	0/0	0/0	0/0	0/0	0/0	0/0	0/0	0/0
member	27215	-	-	-	-	-	HG3980071	unclassified	unclassified	unclassified	unclassified	unclassified	unclassified	unclassified	unclassified	unclassified	unclassified	unclassified	unclassified	unclassified	unclassified
group	27216	1	-	-	-	-	HG3980515	poorly characterized	Function unknown	4HBWT	cellulase activity	568703.LGG_01523	various	various	various	various	various	various	various	unclassified	unclassified	0.1	-	0.1	-	0.0	-	0.0	-	1/1	1/1	1/1	1/1	1/1	1/1	1/1	1/1	1/1	1/1	1/1	1/1	0/0	0/0
member	27216	-	-	-	-	-	HG3980515	poorly characterized	Function unknown	4HBWT	cellulase activity	568703.LGG_01523	Bacteria	Firmicutes	Clostridia	Eubacteriales	Lachnospiraceae	Coprococcus	Coprococcus comes	unclassified	unclassified
member	27216	-	-	-	-	-	HG3980515	-	-	-	-	-	Viruses	Uroviricota	Caudoviricetes	Caudovirales	Myoviridae	unclassified	Myoviridae sp.	-	-
group	27217	1	-	-	-	-	HG3980540	poorly characterized	Function unknown	4AAWU	PFAM ATPase associated with various cellular activities, AAA_3	543728.Vapar_3377	Bacteria	Proteobacteria	Betaproteobacteria	Burkholderiales	Comamonadaceae	Variovorax	various	unclassified	unclassified	0.1	-	0.1	-	0.0	-	0.0	-	1/1	1/1	1/1	1/1	1/1	1/1	1/1	1/1	1/1	1/1	1/1	1/1	0/0	0/0
member	27217	-	-	-	-	-	HG3980540	poorly characterized	Function unknown	4AAWU	PFAM ATPase associated with various cellular activities, AAA_3	543728.Vapar_3377	Bacteria	Proteobacteria	Betaproteobacteria	Burkholderiales	Comamonadaceae	Variovorax	Variovorax beijingensis	unclassified	unclassified
member	27217	-	-	-	-	-	HG3980540	-	-	-	-	-	Bacteria	Proteobacteria	Betaproteobacteria	Burkholderiales	Comamonadaceae	Variovorax	Variovorax paradoxus	-	-
member	27217	-	-	-	-	-	HG3980540	-	-	-	-	-	Bacteria	Proteobacteria	Betaproteobacteria	Burkholderiales	Comamonadaceae	Variovorax	unclassified	-	-
group	27218	5	306	437	68.65	99.77	HG3980653;HG4813934;HG4817057;HG4817158;HG4817737	metabolism	Energy production and conversion	4AM97	Belongs to the UDP-glucose GDP-mannose dehydrogenase family	357276.EL88_09065	Bacteria	Bacteroidetes	Bacteroidia	Bacteroidales	Bacteroidaceae	various	Phocaeicola dorei	unclassified	unclassified	0.1	-	0.1	-	0.0	-	0.0	-	5/5	5/5	5/5	5/5	4/5	5/5	5/5	5/5	5/5	5/5	5/5	3/5	0/0	0/0
member	27218	-	-	-	-	-	HG3980653	metabolism	Energy production and conversion	4AM97	Belongs to the UDP-glucose GDP-mannose dehydrogenase family	357276.EL88_09065	Bacteria	Bacteroidetes	Bacteroidia	Bacteroidales	Bacteroidaceae	Bacteroides	Bacteroides sp. 3_1_33FAA	unclassified	unclassified
member	27218	-	-	-	-	-	HG3980653	-	-	-	-	-	Bacteria	Bacteroidetes	Bacteroidia	Bacteroidales	Bacteroidaceae	Bacteroides	Bacteroides sp. AF15-23LB	-	-
member	27218	-	-	-	-	-	HG3980653	-	-	-	-	-	Bacteria	Bacteroidetes	Bacteroidia	Bacteroidales	Bacteroidaceae	Bacteroides	Bacteroides sp. AF16-29	-	-
member	27218	-	-	-	-	-	HG3980653	-	-	-	-	-	Bacteria	Bacteroidetes	Bacteroidia	Bacteroidales	Bacteroidaceae	Bacteroides	Bacteroides sp. AF17-1	-	-
member	27218	-	-	-	-	-	HG3980653	-	-	-	-	-	Bacteria	Bacteroidetes	Bacteroidia	Bacteroidales	Bacteroidaceae	Bacteroides	Bacteroides sp. AF25-18	-	-
member	27218	-	-	-	-	-	HG3980653	-	-	-	-	-	Bacteria	Bacteroidetes	Bacteroidia	Bacteroidales	Bacteroidaceae	Bacteroides	Bacteroides sp. AF39-10AT	-	-
member	27218	-	-	-	-	-	HG3980653	-	-	-	-	-	Bacteria	Bacteroidetes	Bacteroidia	Bacteroidales	Bacteroidaceae	Bacteroides	Bacteroides sp. AM18-9	-	-
member	27218	-	-	-	-	-	HG3980653	-	-	-	-	-	Bacteria	Bacteroidetes	Bacteroidia	Bacteroidales	Bacteroidaceae	Bacteroides	Bacteroides sp. AM23-18	-	-
member	27218	-	-	-	-	-	HG3980653	-	-	-	-	-	Bacteria	Bacteroidetes	Bacteroidia	Bacteroidales	Bacteroidaceae	Bacteroides	Bacteroides sp. AM28-6	-	-
member	27218	-	-	-	-	-	HG3980653	-	-	-	-	-	Bacteria	Bacteroidetes	Bacteroidia	Bacteroidales	Bacteroidaceae	Phocaeicola	Phocaeicola dorei	-	-
member	27218	-	-	-	-	-	HG3980653	-	-	-	-	-	Bacteria	Bacteroidetes	Bacteroidia	Bacteroidales	Bacteroidaceae	Phocaeicola	unclassified	-	-
member	27218	-	-	-	-	-	HG3980653	-	-	-	-	-	Viruses	Uroviricota	Caudoviricetes	Caudovirales	Siphoviridae	unclassified	Siphoviridae sp.	-	-
member	27218	-	-	-	-	-	HG4813934	metabolism	Energy production and conversion	4AM97	Belongs to the UDP-glucose GDP-mannose dehydrogenase family	357276.EL88_09065	Bacteria	Bacteroidetes	Bacteroidia	Bacteroidales	Bacteroidaceae	Bacteroides	Bacteroides sp. 3_1_33FAA	unclassified	unclassified
member	27218	-	-	-	-	-	HG4813934	-	-	-	-	-	Bacteria	Bacteroidetes	Bacteroidia	Bacteroidales	Bacteroidaceae	Bacteroides	Bacteroides sp. AF15-23LB	-	-
member	27218	-	-	-	-	-	HG4813934	-	-	-	-	-	Bacteria	Bacteroidetes	Bacteroidia	Bacteroidales	Bacteroidaceae	Bacteroides	Bacteroides sp. AF16-29	-	-
member	27218	-	-	-	-	-	HG4813934	-	-	-	-	-	Bacteria	Bacteroidetes	Bacteroidia	Bacteroidales	Bacteroidaceae	Bacteroides	Bacteroides sp. AF25-18	-	-
member	27218	-	-	-	-	-	HG4813934	-	-	-	-	-	Bacteria	Bacteroidetes	Bacteroidia	Bacteroidales	Bacteroidaceae	Bacteroides	Bacteroides sp. AF39-10AT	-	-
member	27218	-	-	-	-	-	HG4813934	-	-	-	-	-	Bacteria	Bacteroidetes	Bacteroidia	Bacteroidales	Bacteroidaceae	Bacteroides	Bacteroides sp. AM18-9	-	-
member	27218	-	-	-	-	-	HG4813934	-	-	-	-	-	Bacteria	Bacteroidetes	Bacteroidia	Bacteroidales	Bacteroidaceae	Bacteroides	Bacteroides sp. AM23-18	-	-
member	27218	-	-	-	-	-	HG4813934	-	-	-	-	-	Bacteria	Bacteroidetes	Bacteroidia	Bacteroidales	Bacteroidaceae	Bacteroides	Bacteroides sp. AM28-6	-	-
member	27218	-	-	-	-	-	HG4813934	-	-	-	-	-	Bacteria	Bacteroidetes	Bacteroidia	Bacteroidales	Bacteroidaceae	Phocaeicola	unclassified	-	-
member	27218	-	-	-	-	-	HG4813934	-	-	-	-	-	Viruses	Uroviricota	Caudoviricetes	Caudovirales	Siphoviridae	unclassified	Siphoviridae sp.	-	-
member	27218	-	-	-	-	-	HG4817057	metabolism	Energy production and conversion	4AM97	Belongs to the UDP-glucose GDP-mannose dehydrogenase family	357276.EL88_09065	Bacteria	Bacteroidetes	Bacteroidia	Bacteroidales	Bacteroidaceae	Bacteroides	Bacteroides sp. 9_1_42FAA	unclassified	unclassified
member	27218	-	-	-	-	-	HG4817057	-	-	-	-	-	Bacteria	Bacteroidetes	Bacteroidia	Bacteroidales	Bacteroidaceae	Phocaeicola	Phocaeicola dorei	-	-
member	27218	-	-	-	-	-	HG4817158	metabolism	Energy production and conversion	4AM97	Belongs to the UDP-glucose GDP-mannose dehydrogenase family	357276.EL88_09065	Bacteria	Bacteroidetes	Bacteroidia	Bacteroidales	Bacteroidaceae	Phocaeicola	Phocaeicola dorei	unclassified	unclassified
member	27218	-	-	-	-	-	HG4817737	metabolism	Energy production and conversion	4AM97	Belongs to the UDP-glucose GDP-mannose dehydrogenase family	435590.BVU_3154	Bacteria	Bacteroidetes	Bacteroidia	Bacteroidales	Bacteroidaceae	Bacteroides	Bacteroides sp. 3_1_40A	unclassified	unclassified
member	27218	-	-	-	-	-	HG4817737	-	-	-	-	-	Bacteria	Bacteroidetes	Bacteroidia	Bacteroidales	Bacteroidaceae	Bacteroides	Bacteroides sp. 4_3_47FAA	-	-
member	27218	-	-	-	-	-	HG4817737	-	-	-	-	-	Bacteria	Bacteroidetes	Bacteroidia	Bacteroidales	Bacteroidaceae	Bacteroides	Bacteroides sp. AF32-15BH	-	-
member	27218	-	-	-	-	-	HG4817737	-	-	-	-	-	Bacteria	Bacteroidetes	Bacteroidia	Bacteroidales	Bacteroidaceae	Bacteroides	Bacteroides sp. AM26-11	-	-
member	27218	-	-	-	-	-	HG4817737	-	-	-	-	-	Bacteria	Bacteroidetes	Bacteroidia	Bacteroidales	Bacteroidaceae	Bacteroides	Bacteroides sp. AM27-13	-	-
member	27218	-	-	-	-	-	HG4817737	-	-	-	-	-	Bacteria	Bacteroidetes	Bacteroidia	Bacteroidales	Bacteroidaceae	Phocaeicola	unclassified	-	-
group	27219	2	306	432	17.52	17.52	HG3980790;HG4792167	information storage and processing	Replication, recombination and repair	various	This protein is involved in the repair of mismatches in DNA. It is required for dam-dependent methyl-directed DNA mismatch repair. May act as a molecular matchmaker , a protein that promotes the formation of a stable complex between two or more DNA-binding proteins in an ATP-dependent manner without itself being part of a final effector complex	various	unclassified	unclassified	unclassified	unclassified	unclassified	unclassified	unclassified	unclassified	unclassified	0.1	-	0.1	-	0.0	-	0.0	-	2/2	2/2	1/2	2/2	1/2	0/0	0/0	0/0	0/0	0/0	0/0	0/0	0/0	0/0
member	27219	-	-	-	-	-	HG3980790	information storage and processing	Replication, recombination and repair	3WHC5	This protein is involved in the repair of mismatches in DNA. It is required for dam-dependent methyl-directed DNA mismatch repair. May act as a molecular matchmaker , a protein that promotes the formation of a stable complex between two or more DNA-binding proteins in an ATP-dependent manner without itself being part of a final effector complex	1384065.JAGS01000001_gene908	unclassified	unclassified	unclassified	unclassified	unclassified	unclassified	unclassified	unclassified	unclassified
member	27219	-	-	-	-	-	HG4792167	information storage and processing	Replication, recombination and repair	27JNB	This protein is involved in the repair of mismatches in DNA. It is required for dam-dependent methyl-directed DNA mismatch repair. May act as a molecular matchmaker , a protein that promotes the formation of a stable complex between two or more DNA-binding proteins in an ATP-dependent manner without itself being part of a final effector complex	575593.HMPREF0491_00174	unclassified	unclassified	unclassified	unclassified	unclassified	unclassified	unclassified	unclassified	unclassified
group	27220	1	-	-	-	-	HG3980792	metabolism	Amino acid transport and metabolism	3F49P	methionine synthase, vitamin-B12 independent	1423814.HMPREF0549_1103	Bacteria	Firmicutes	Bacilli	Lactobacillales	Lactobacillaceae	Limosilactobacillus	Limosilactobacillus vaginalis	unclassified	unclassified	0.1	-	0.1	-	0.0	-	0.0	-	1/1	1/1	1/1	1/1	1/1	1/1	1/1	1/1	1/1	1/1	1/1	1/1	0/0	0/0
member	27220	-	-	-	-	-	HG3980792	metabolism	Amino acid transport and metabolism	3F49P	methionine synthase, vitamin-B12 independent	1423814.HMPREF0549_1103	Bacteria	Firmicutes	Bacilli	Lactobacillales	Lactobacillaceae	Limosilactobacillus	Limosilactobacillus vaginalis	unclassified	unclassified
group	27221	1	-	-	-	-	HG3980926	cellular processes and signaling	Signal transduction mechanisms	3ICSG	Protein phosphatase 2A homologues, catalytic domain.	4577.GRMZM2G119546_P02	Eukaryota	Streptophyta	Magnoliopsida	Poales	Poaceae	Zea	Zea mays	unclassified	unclassified	0.1	-	0.1	-	0.0	-	0.0	-	1/1	1/1	1/1	1/1	1/1	1/1	1/1	1/1	1/1	1/1	1/1	1/1	0/0	0/0
member	27221	-	-	-	-	-	HG3980926	cellular processes and signaling	Signal transduction mechanisms	3ICSG	Protein phosphatase 2A homologues, catalytic domain.	4577.GRMZM2G119546_P02	Eukaryota	Streptophyta	Magnoliopsida	Poales	Poaceae	Zea	Zea mays	unclassified	unclassified
group	27222	1	-	-	-	-	HG3980940	poorly characterized	Function unknown	42FQC	PFAM YbbR family protein	580331.Thit_1920	Bacteria	Firmicutes	Clostridia	Eubacteriales	Eubacteriales Family XIII. Incertae Sedis	unclassified	various	unclassified	unclassified	0.1	-	0.1	-	0.0001516990291262	-	0.0001516990291262	-	1/1	1/1	1/1	1/1	1/1	1/1	1/1	1/1	1/1	1/1	1/1	1/1	0/0	0/0
member	27222	-	-	-	-	-	HG3980940	poorly characterized	Function unknown	42FQC	PFAM YbbR family protein	580331.Thit_1920	Bacteria	Firmicutes	Clostridia	Eubacteriales	Eubacteriales Family XIII. Incertae Sedis	unclassified	Clostridiales Family XIII bacterium	unclassified	unclassified
group	27223	1	-	-	-	-	HG3981057	unclassified	unclassified	24Z5X	unclassified	1232443.BAIA02000146_gene1610	Bacteria	Firmicutes	Clostridia	Eubacteriales	Oscillospiraceae	Anaerotruncus	Anaerotruncus colihominis	unclassified	unclassified	0.1	-	0.1	-	0.0	-	0.0	-	1/1	1/1	1/1	1/1	1/1	1/1	1/1	1/1	1/1	1/1	1/1	1/1	0/0	0/0
member	27223	-	-	-	-	-	HG3981057	unclassified	unclassified	24Z5X	unclassified	1232443.BAIA02000146_gene1610	Bacteria	Firmicutes	Clostridia	Eubacteriales	Oscillospiraceae	Anaerotruncus	Anaerotruncus colihominis	unclassified	unclassified
group	27224	2	306	311	97.75	97.75	HG3981065;HG4029432	information storage and processing	Replication, recombination and repair	4GY31	Phage integrase family	596319.STAWA0001_0611	Bacteria	Firmicutes	Clostridia	Eubacteriales	Lachnospiraceae	Roseburia	Roseburia intestinalis	unclassified	unclassified	0.1	-	0.1	-	0.0	-	0.0	-	2/2	2/2	2/2	2/2	2/2	2/2	2/2	2/2	2/2	2/2	2/2	2/2	0/0	0/0
member	27224	-	-	-	-	-	HG3981065	information storage and processing	Replication, recombination and repair	4GY31	Phage integrase family	596319.STAWA0001_0611	Bacteria	Firmicutes	Clostridia	Eubacteriales	Lachnospiraceae	Roseburia	Roseburia intestinalis	unclassified	unclassified
member	27224	-	-	-	-	-	HG4029432	information storage and processing	Replication, recombination and repair	4GY31	Phage integrase family	596319.STAWA0001_0611	Bacteria	Firmicutes	Clostridia	Eubacteriales	Lachnospiraceae	Roseburia	Roseburia intestinalis	unclassified	unclassified
group	27225	4	306	337	83.68	95.25	HG3981183;HG4242178;HG4243511;HG4246803	metabolism	Coenzyme transport and metabolism	1ZCD4	Catalyzes the cyclization of GTP to (8S)-3',8-cyclo-7,8- dihydroguanosine 5'-triphosphate	315730.BcerKBAB4_1976	Bacteria	Firmicutes	Bacilli	Bacillales	Bacillaceae	Bacillus	Bacillus cereus	unclassified	unclassified	0.1	-	0.1	-	0.0	-	0.0	-	4/4	4/4	4/4	4/4	2/4	4/4	4/4	4/4	4/4	4/4	4/4	3/4	0/0	0/0
member	27225	-	-	-	-	-	HG3981183	metabolism	Coenzyme transport and metabolism	1ZCD4	Catalyzes the cyclization of GTP to (8S)-3',8-cyclo-7,8- dihydroguanosine 5'-triphosphate	315730.BcerKBAB4_1976	Bacteria	Firmicutes	Bacilli	Bacillales	Bacillaceae	Bacillus	Bacillus cereus	unclassified	unclassified
member	27225	-	-	-	-	-	HG3981183	-	-	-	-	-	Bacteria	Firmicutes	Bacilli	Bacillales	Bacillaceae	Bacillus	unclassified	-	-
member	27225	-	-	-	-	-	HG4242178	metabolism	Coenzyme transport and metabolism	1ZCD4	Catalyzes the cyclization of GTP to (8S)-3',8-cyclo-7,8- dihydroguanosine 5'-triphosphate	315730.BcerKBAB4_1976	Bacteria	Firmicutes	Bacilli	Bacillales	Bacillaceae	Bacillus	Bacillus cereus	unclassified	unclassified
member	27225	-	-	-	-	-	HG4242178	-	-	-	-	-	Bacteria	Firmicutes	Bacilli	Bacillales	Bacillaceae	Bacillus	Bacillus mycoides	-	-
member	27225	-	-	-	-	-	HG4242178	-	-	-	-	-	Bacteria	Firmicutes	Bacilli	Bacillales	Bacillaceae	Bacillus	unclassified	-	-
member	27225	-	-	-	-	-	HG4243511	metabolism	Coenzyme transport and metabolism	1ZCD4	Catalyzes the cyclization of GTP to (8S)-3',8-cyclo-7,8- dihydroguanosine 5'-triphosphate	1396.DJ87_2653	Bacteria	Firmicutes	Bacilli	Bacillales	Bacillaceae	Bacillus	Bacillus cereus	unclassified	unclassified
member	27225	-	-	-	-	-	HG4243511	-	-	-	-	-	Bacteria	Firmicutes	Bacilli	Bacillales	Bacillaceae	Bacillus	unclassified	-	-
member	27225	-	-	-	-	-	HG4246803	metabolism	Coenzyme transport and metabolism	1ZCD4	Catalyzes the cyclization of GTP to (8S)-3',8-cyclo-7,8- dihydroguanosine 5'-triphosphate	198094.BA_2133	Bacteria	Firmicutes	Bacilli	Bacillales	Bacillaceae	Bacillus	Bacillus anthracis	unclassified	unclassified
group	27226	3	306	372	82.26	100.0	HG3981261;HG4474991;Q96I27	information storage and processing	Transcription	4N58A	Zinc finger protein 625	9606.ENSP00000394380	various	various	various	various	various	various	various	unclassified	unclassified	0.1	-	0.1	-	0.0	-	0.0	-	3/3	3/3	3/3	3/3	3/3	3/3	3/3	3/3	3/3	3/3	3/3	3/3	0/0	0/0
member	27226	-	-	-	-	-	HG3981261	information storage and processing	Transcription	4N58A	Zinc finger protein 625	9606.ENSP00000394380	Eukaryota	Chordata	Mammalia	Primates	Hominidae	Homo	Homo sapiens	unclassified	unclassified
member	27226	-	-	-	-	-	HG3981261	-	-	-	-	-	unclassified	unclassified	unclassified	unclassified	unclassified	unclassified	Human ORFeome Gateway entry vector	-	-
member	27226	-	-	-	-	-	HG3981261	-	-	-	-	-	unclassified	unclassified	unclassified	unclassified	unclassified	unclassified	synthetic construct	-	-
member	27226	-	-	-	-	-	HG4474991	information storage and processing	Transcription	4N58A	Zinc finger protein 625	9606.ENSP00000394380	Eukaryota	Chordata	Mammalia	Primates	Hominidae	Homo	Homo sapiens	unclassified	unclassified
member	27226	-	-	-	-	-	Q96I27	information storage and processing	Transcription	4N58A	Zinc finger protein 625	9606.ENSP00000394380	Eukaryota	Chordata	Mammalia	Primates	Hominidae	Homo	Homo sapiens	unclassified	unclassified
member	27226	-	-	-	-	-	Q96I27	-	-	-	-	-	unclassified	unclassified	unclassified	unclassified	unclassified	unclassified	Human ORFeome Gateway entry vector	-	-
member	27226	-	-	-	-	-	Q96I27	-	-	-	-	-	unclassified	unclassified	unclassified	unclassified	unclassified	unclassified	synthetic construct	-	-
group	27227	1	-	-	-	-	HG3981327	various	various	3F46U	ROK family	862514.HMPREF0623_0030	Bacteria	Firmicutes	Bacilli	Lactobacillales	Lactobacillaceae	Pediococcus	Pediococcus acidilactici	unclassified	unclassified	0.1	-	0.1	-	0.0	-	0.0	-	1/1	1/1	1/1	1/1	1/1	1/1	1/1	1/1	1/1	1/1	1/1	1/1	0/0	0/0
member	27227	-	-	-	-	-	HG3981327	information storage and processing	Transcription	3F46U	ROK family	862514.HMPREF0623_0030	Bacteria	Firmicutes	Bacilli	Lactobacillales	Lactobacillaceae	Pediococcus	Pediococcus acidilactici	unclassified	unclassified
member	27227	-	-	-	-	-	HG3981327	metabolism	Carbohydrate transport and metabolism	3F46U	ROK family	862514.HMPREF0623_0030	-	-	-	-	-	-	-	-	-
group	27228	1	-	-	-	-	HG3981470	cellular processes and signaling	Cell wall/membrane/envelope biogenesis	4AP88	Capsular polysaccharide synthesis protein	471870.BACINT_01391	Bacteria	Bacteroidetes	Bacteroidia	Bacteroidales	Bacteroidaceae	Bacteroides	various	alpha-1,6-mannosyltransferase (EC 2.4.1.-); alpha-1,4-N-acetylglucosaminyltransferase (EC 2.4.1.-); alpha-1,4-N-acetylgalactosaminyltransferase (EC 2.4.1.-); GDP-Man: inositol-phosphorylceramide transferase (EC 2.4.1.-); UDP-Gal: beta-galactoside alpha-1,4-galactosyltransferase (EC 2.4.1.-); UDP-Gal: lactose/N-acetyl-lactosamine alpha-1,4-galactosyltransferase (EC 2.4.1.-); UDP-Glc: protein alpha-glucosyltransferase (EC 2.4.1.-)	GT32	0.1	-	0.1	-	0.0	-	0.0	-	1/1	1/1	1/1	1/1	1/1	1/1	1/1	1/1	1/1	1/1	1/1	1/1	1/1	1/1
member	27228	-	-	-	-	-	HG3981470	cellular processes and signaling	Cell wall/membrane/envelope biogenesis	4AP88	Capsular polysaccharide synthesis protein	471870.BACINT_01391	Bacteria	Bacteroidetes	Bacteroidia	Bacteroidales	Bacteroidaceae	Bacteroides	Bacteroides intestinalis	alpha-1,6-mannosyltransferase (EC 2.4.1.-); alpha-1,4-N-acetylglucosaminyltransferase (EC 2.4.1.-); alpha-1,4-N-acetylgalactosaminyltransferase (EC 2.4.1.-); GDP-Man: inositol-phosphorylceramide transferase (EC 2.4.1.-); UDP-Gal: beta-galactoside alpha-1,4-galactosyltransferase (EC 2.4.1.-); UDP-Gal: lactose/N-acetyl-lactosamine alpha-1,4-galactosyltransferase (EC 2.4.1.-); UDP-Glc: protein alpha-glucosyltransferase (EC 2.4.1.-)	GT32
member	27228	-	-	-	-	-	HG3981470	-	-	-	-	-	Bacteria	Bacteroidetes	Bacteroidia	Bacteroidales	Bacteroidaceae	Bacteroides	Bacteroides intestinalis CAG:564	-	-
member	27228	-	-	-	-	-	HG3981470	-	-	-	-	-	Bacteria	Bacteroidetes	Bacteroidia	Bacteroidales	Bacteroidaceae	Bacteroides	Bacteroides sp. AM16-24	-	-
group	27229	1	-	-	-	-	HG3982090	information storage and processing	Replication, recombination and repair	42GH8	Nucleotidyltransferase domain	273068.TTE0712	unclassified	unclassified	unclassified	unclassified	unclassified	unclassified	unclassified	unclassified	unclassified	0.1	-	0.1	-	0.0	-	0.0	-	1/1	1/1	1/1	1/1	1/1	0/0	0/0	0/0	0/0	0/0	0/0	0/0	0/0	0/0
member	27229	-	-	-	-	-	HG3982090	information storage and processing	Replication, recombination and repair	42GH8	Nucleotidyltransferase domain	273068.TTE0712	unclassified	unclassified	unclassified	unclassified	unclassified	unclassified	unclassified	unclassified	unclassified
group	27230	1	-	-	-	-	HG3982107	metabolism	various	22V4Q	Belongs to the D-isomer specific 2-hydroxyacid dehydrogenase family	445970.ALIPUT_00383	unclassified	unclassified	unclassified	unclassified	unclassified	unclassified	unclassified	unclassified	unclassified	0.1	-	0.1	-	0.0	-	0.0	-	1/1	1/1	1/1	1/1	1/1	0/0	0/0	0/0	0/0	0/0	0/0	0/0	0/0	0/0
member	27230	-	-	-	-	-	HG3982107	metabolism	Amino acid transport and metabolism	22V4Q	Belongs to the D-isomer specific 2-hydroxyacid dehydrogenase family	445970.ALIPUT_00383	unclassified	unclassified	unclassified	unclassified	unclassified	unclassified	unclassified	unclassified	unclassified
member	27230	-	-	-	-	-	HG3982107	metabolism	Coenzyme transport and metabolism	22V4Q	Belongs to the D-isomer specific 2-hydroxyacid dehydrogenase family	445970.ALIPUT_00383	-	-	-	-	-	-	-	-	-
group	27231	1	-	-	-	-	HG3982287	unclassified	unclassified	unclassified	unclassified	unclassified	Bacteria	Bacteroidetes	Bacteroidia	Bacteroidales	Prevotellaceae	Prevotella	Prevotella stercorea	unclassified	unclassified	0.1	-	0.1	-	0.0	-	0.0	-	0/0	0/0	0/0	0/0	0/0	1/1	1/1	1/1	1/1	1/1	1/1	1/1	0/0	0/0
member	27231	-	-	-	-	-	HG3982287	unclassified	unclassified	unclassified	unclassified	unclassified	Bacteria	Bacteroidetes	Bacteroidia	Bacteroidales	Prevotellaceae	Prevotella	Prevotella stercorea	unclassified	unclassified
group	27232	1	-	-	-	-	HG3982346	cellular processes and signaling	Signal transduction mechanisms	1G2FY	PFAM protein phosphatase 2C	449447.MAE_44630	unclassified	unclassified	unclassified	unclassified	unclassified	unclassified	unclassified	unclassified	unclassified	0.1	-	0.1	-	0.0	-	0.0	-	1/1	1/1	1/1	1/1	1/1	0/0	0/0	0/0	0/0	0/0	0/0	0/0	0/0	0/0
member	27232	-	-	-	-	-	HG3982346	cellular processes and signaling	Signal transduction mechanisms	1G2FY	PFAM protein phosphatase 2C	449447.MAE_44630	unclassified	unclassified	unclassified	unclassified	unclassified	unclassified	unclassified	unclassified	unclassified
group	27233	1	-	-	-	-	HG3982502	poorly characterized	Function unknown	4D160	Glutamine amidotransferases class-II	1437608.BBIA_2090	Bacteria	Actinobacteria	Actinomycetia	Bifidobacteriales	Bifidobacteriaceae	Bifidobacterium	Bifidobacterium longum	unclassified	unclassified	0.1	-	0.1	-	0.0	-	0.0	-	1/1	1/1	1/1	1/1	1/1	1/1	1/1	1/1	1/1	1/1	1/1	1/1	0/0	0/0
member	27233	-	-	-	-	-	HG3982502	poorly characterized	Function unknown	4D160	Glutamine amidotransferases class-II	1437608.BBIA_2090	Bacteria	Actinobacteria	Actinomycetia	Bifidobacteriales	Bifidobacteriaceae	Bifidobacterium	Bifidobacterium longum	unclassified	unclassified
group	27234	1	-	-	-	-	HG3982527	cellular processes and signaling	Cell wall/membrane/envelope biogenesis	4H4FW	Glycosyl transferases group 1	927704.SELR_26870	Bacteria	Firmicutes	Clostridia	Eubacteriales	unclassified	unclassified	unclassified	UDP-Glc: glycogen glucosyltransferase (EC 2.4.1.11); ADP-Glc: starch glucosyltransferase (EC 2.4.1.21); NDP-Glc: starch glucosyltransferase (EC 2.4.1.242); UDP-Glc: alpha-1,3-glucan synthase (EC 2.4.1.183) UDP-Glc: alpha-1,4-glucan synthase (EC 2.4.1.-)	GT5	0.1	-	0.1	-	0.0	-	0.0	-	1/1	1/1	1/1	1/1	1/1	1/1	1/1	1/1	1/1	1/1	1/1	1/1	1/1	1/1
member	27234	-	-	-	-	-	HG3982527	cellular processes and signaling	Cell wall/membrane/envelope biogenesis	4H4FW	Glycosyl transferases group 1	927704.SELR_26870	Bacteria	Firmicutes	Clostridia	Eubacteriales	unclassified	unclassified	unclassified	UDP-Glc: glycogen glucosyltransferase (EC 2.4.1.11); ADP-Glc: starch glucosyltransferase (EC 2.4.1.21); NDP-Glc: starch glucosyltransferase (EC 2.4.1.242); UDP-Glc: alpha-1,3-glucan synthase (EC 2.4.1.183) UDP-Glc: alpha-1,4-glucan synthase (EC 2.4.1.-)	GT5
group	27235	1	-	-	-	-	HG3982605	poorly characterized	Function unknown	4AKIK	InterPro IPR018631 IPR012547	1268240.ATFI01000008_gene2428	Bacteria	Bacteroidetes	Bacteroidia	Bacteroidales	Bacteroidaceae	Bacteroides	various	unclassified	unclassified	0.1	-	0.1	-	0.0	-	0.0	-	1/1	1/1	1/1	1/1	1/1	1/1	1/1	1/1	1/1	1/1	1/1	1/1	0/0	0/0
member	27235	-	-	-	-	-	HG3982605	poorly characterized	Function unknown	4AKIK	InterPro IPR018631 IPR012547	1268240.ATFI01000008_gene2428	Bacteria	Bacteroidetes	Bacteroidia	Bacteroidales	Bacteroidaceae	Bacteroides	Bacteroides cellulosilyticus	unclassified	unclassified
member	27235	-	-	-	-	-	HG3982605	-	-	-	-	-	Bacteria	Bacteroidetes	Bacteroidia	Bacteroidales	Bacteroidaceae	Bacteroides	uncultured Bacteroides sp.	-	-
group	27236	1	-	-	-	-	HG3983819	poorly characterized	Function unknown	2YMG3	An essential GTPase that binds both GDP and GTP, with rapid nucleotide exchange. Plays a role in 16S rRNA processing and 30S ribosomal subunit biogenesis and possibly also in cell cycle regulation and energy metabolism	235279.HH_0308	Bacteria	Proteobacteria	Epsilonproteobacteria	Campylobacterales	Helicobacteraceae	Helicobacter	various	unclassified	unclassified	0.1	-	0.1	-	0.0	-	0.0	-	1/1	1/1	1/1	1/1	1/1	1/1	1/1	1/1	1/1	1/1	1/1	1/1	0/0	0/0
member	27236	-	-	-	-	-	HG3983819	poorly characterized	Function unknown	2YMG3	An essential GTPase that binds both GDP and GTP, with rapid nucleotide exchange. Plays a role in 16S rRNA processing and 30S ribosomal subunit biogenesis and possibly also in cell cycle regulation and energy metabolism	235279.HH_0308	Bacteria	Proteobacteria	Epsilonproteobacteria	Campylobacterales	Helicobacteraceae	Helicobacter	Helicobacter hepaticus	unclassified	unclassified
member	27236	-	-	-	-	-	HG3983819	-	-	-	-	-	Bacteria	Proteobacteria	Epsilonproteobacteria	Campylobacterales	Helicobacteraceae	Helicobacter	Helicobacter sp. MIT 03-1614	-	-
member	27236	-	-	-	-	-	HG3983819	-	-	-	-	-	Bacteria	Proteobacteria	Epsilonproteobacteria	Campylobacterales	Helicobacteraceae	Helicobacter	unclassified	-	-
group	27237	2	306	401	75.06	75.06	HG3983961;HG4640073	information storage and processing	Replication, recombination and repair	various	various	various	various	various	various	various	various	various	various	unclassified	unclassified	0.1	-	0.1	-	0.0	-	0.0	-	2/2	2/2	1/2	1/2	1/2	2/2	2/2	2/2	2/2	2/2	2/2	2/2	0/0	0/0
member	27237	-	-	-	-	-	HG3983961	information storage and processing	Replication, recombination and repair	4HDW0	Belongs to the class I-like SAM-binding methyltransferase superfamily. C5-methyltransferase family	986075.CathTA2_0834	Bacteria	Bacteroidetes	Bacteroidia	Bacteroidales	Bacteroidaceae	Phocaeicola	Phocaeicola dorei	unclassified	unclassified
member	27237	-	-	-	-	-	HG3983961	-	-	-	-	-	Viruses	Uroviricota	Caudoviricetes	Caudovirales	Siphoviridae	unclassified	Siphoviridae sp.	-	-
member	27237	-	-	-	-	-	HG4640073	information storage and processing	Replication, recombination and repair	1HMCH	PFAM C-5 cytosine-specific DNA methylase	103690.17130280	Bacteria	Bacteroidetes	Bacteroidia	Bacteroidales	Bacteroidaceae	Phocaeicola	Phocaeicola dorei	unclassified	unclassified
member	27237	-	-	-	-	-	HG4640073	-	-	-	-	-	Viruses	Uroviricota	Caudoviricetes	Caudovirales	Siphoviridae	unclassified	Siphoviridae sp.	-	-
group	27238	1	-	-	-	-	HG3984033	poorly characterized	Function unknown	2FMYG	Tetratricopeptide repeat protein	1002367.HMPREF0673_01098	Bacteria	Bacteroidetes	Bacteroidia	Bacteroidales	Prevotellaceae	Prevotella	Prevotella stercorea	unclassified	unclassified	0.1	-	0.1	-	0.0	-	0.0	-	1/1	1/1	1/1	1/1	1/1	1/1	1/1	1/1	1/1	1/1	1/1	1/1	0/0	0/0
member	27238	-	-	-	-	-	HG3984033	poorly characterized	Function unknown	2FMYG	Tetratricopeptide repeat protein	1002367.HMPREF0673_01098	Bacteria	Bacteroidetes	Bacteroidia	Bacteroidales	Prevotellaceae	Prevotella	Prevotella stercorea	unclassified	unclassified
group	27239	1	-	-	-	-	HG3984171	metabolism	Inorganic ion transport and metabolism	4AP8P	Psort location Cytoplasmic, score	272559.BF9343_0940	Bacteria	Bacteroidetes	Bacteroidia	Bacteroidales	Bacteroidaceae	Bacteroides	Bacteroides fragilis	unclassified	unclassified	0.1	-	0.1	-	0.0	-	0.0	-	1/1	1/1	1/1	1/1	1/1	1/1	1/1	1/1	1/1	1/1	1/1	1/1	0/0	0/0
member	27239	-	-	-	-	-	HG3984171	metabolism	Inorganic ion transport and metabolism	4AP8P	Psort location Cytoplasmic, score	272559.BF9343_0940	Bacteria	Bacteroidetes	Bacteroidia	Bacteroidales	Bacteroidaceae	Bacteroides	Bacteroides fragilis	unclassified	unclassified
group	27240	1	-	-	-	-	HG3984587	unclassified	unclassified	unclassified	unclassified	unclassified	Eukaryota	Streptophyta	Magnoliopsida	Poales	Poaceae	Oryza	Oryza sativa	unclassified	unclassified	0.1	-	0.1	-	0.0	-	0.0	-	0/0	0/0	0/0	0/0	0/0	1/1	1/1	1/1	1/1	1/1	1/1	1/1	0/0	0/0
member	27240	-	-	-	-	-	HG3984587	unclassified	unclassified	unclassified	unclassified	unclassified	Eukaryota	Streptophyta	Magnoliopsida	Poales	Poaceae	Oryza	Oryza sativa	unclassified	unclassified
group	27241	1	-	-	-	-	HG3984632	metabolism	various	22V4Q	Belongs to the D-isomer specific 2-hydroxyacid dehydrogenase family	1211813.CAPH01000005_gene1718	Bacteria	various	various	various	various	various	various	unclassified	unclassified	0.1	-	0.1	-	0.0	-	0.0	-	1/1	1/1	1/1	1/1	1/1	1/1	1/1	1/1	1/1	1/1	1/1	1/1	0/0	0/0
member	27241	-	-	-	-	-	HG3984632	metabolism	Amino acid transport and metabolism	22V4Q	Belongs to the D-isomer specific 2-hydroxyacid dehydrogenase family	1211813.CAPH01000005_gene1718	Bacteria	Bacteroidetes	Bacteroidia	Bacteroidales	Rikenellaceae	Alistipes	unclassified	unclassified	unclassified
member	27241	-	-	-	-	-	HG3984632	metabolism	Coenzyme transport and metabolism	22V4Q	Belongs to the D-isomer specific 2-hydroxyacid dehydrogenase family	1211813.CAPH01000005_gene1718	Bacteria	Firmicutes	Clostridia	Eubacteriales	Oscillospiraceae	Faecalibacterium	Faecalibacterium prausnitzii	-	-
group	27242	1	-	-	-	-	HG3984743	information storage and processing	Translation, ribosomal structure and biogenesis	3WGGD	Catalyzes the transfer of a dimethylallyl group onto the adenine at position 37 in tRNAs that read codons beginning with uridine, leading to the formation of N6-(dimethylallyl)adenosine (i(6)A)	1121335.Clst_0843	unclassified	unclassified	unclassified	unclassified	unclassified	unclassified	unclassified	unclassified	unclassified	0.1	-	0.1	-	0.0	-	0.0	-	1/1	1/1	1/1	1/1	1/1	0/0	0/0	0/0	0/0	0/0	0/0	0/0	0/0	0/0
member	27242	-	-	-	-	-	HG3984743	information storage and processing	Translation, ribosomal structure and biogenesis	3WGGD	Catalyzes the transfer of a dimethylallyl group onto the adenine at position 37 in tRNAs that read codons beginning with uridine, leading to the formation of N6-(dimethylallyl)adenosine (i(6)A)	1121335.Clst_0843	unclassified	unclassified	unclassified	unclassified	unclassified	unclassified	unclassified	unclassified	unclassified
group	27243	8	306	2023	15.03	98.42	HG3984774;HG4996832;HG5449862;HG5551331;HG5593294;HG5596590;HG5596591;HG5596865	various	Carbohydrate transport and metabolism	4CZ3N	domain, Protein	218140.BPSY_1554	Bacteria	Actinobacteria	Actinomycetia	Bifidobacteriales	Bifidobacteriaceae	Bifidobacterium	Bifidobacterium longum	beta-xylosidase (EC 3.2.1.37); alpha-L-arabinofuranosidase (EC 3.2.1.55); xylanase (EC 3.2.1.8); alpha-1,2-L-arabinofuranosidase (EC 3.2.1.-); exo-alpha-1,5-L-arabinofuranosidase (EC 3.2.1.-); [inverting] exo-alpha-1,5-L-arabinanase (EC 3.2.1.-); beta-1,3-xylosidase (EC 3.2.1.-); [inverting] exo-alpha-1,5-L-arabinanase (EC 3.2.1.-); [inverting] endo-alpha-1,5-L-arabinanase (EC 3.2.1.99); exo-beta-1,3-galactanase (EC 3.2.1.145); beta-D-galactofuranosidase (EC 3.2.1.146)	GH43	0.1	-	0.1	-	0.0	-	0.0	-	4/8	4/8	4/8	5/8	4/8	8/8	8/8	8/8	8/8	8/8	8/8	8/8	7/8	7/8
member	27243	-	-	-	-	-	HG3984774	cellular processes and signaling	Cell wall/membrane/envelope biogenesis	24AG6	Belongs to the glycosyl hydrolase 43 family	180332.JTGN01000002_gene5425	Bacteria	Actinobacteria	Actinomycetia	Bifidobacteriales	Bifidobacteriaceae	Bifidobacterium	Bifidobacterium longum	beta-xylosidase (EC 3.2.1.37); alpha-L-arabinofuranosidase (EC 3.2.1.55); xylanase (EC 3.2.1.8); alpha-1,2-L-arabinofuranosidase (EC 3.2.1.-); exo-alpha-1,5-L-arabinofuranosidase (EC 3.2.1.-); [inverting] exo-alpha-1,5-L-arabinanase (EC 3.2.1.-); beta-1,3-xylosidase (EC 3.2.1.-); [inverting] exo-alpha-1,5-L-arabinanase (EC 3.2.1.-); [inverting] endo-alpha-1,5-L-arabinanase (EC 3.2.1.99); exo-beta-1,3-galactanase (EC 3.2.1.145); beta-D-galactofuranosidase (EC 3.2.1.146)	GH43
member	27243	-	-	-	-	-	HG3984774	-	-	-	-	-	Bacteria	Actinobacteria	Actinomycetia	Bifidobacteriales	Bifidobacteriaceae	unclassified	Bifidobacteriaceae bacterium MCC01976	-	-
member	27243	-	-	-	-	-	HG3984774	-	-	-	-	-	Bacteria	Actinobacteria	Actinomycetia	Bifidobacteriales	Bifidobacteriaceae	unclassified	Bifidobacteriaceae bacterium MCC01977	-	-
member	27243	-	-	-	-	-	HG3984774	-	-	-	-	-	Bacteria	Actinobacteria	Actinomycetia	Bifidobacteriales	Bifidobacteriaceae	unclassified	Bifidobacteriaceae bacterium MCC01984	-	-
member	27243	-	-	-	-	-	HG3984774	-	-	-	-	-	Bacteria	Actinobacteria	Actinomycetia	Bifidobacteriales	Bifidobacteriaceae	unclassified	Bifidobacteriaceae bacterium MCC01986	-	-
member	27243	-	-	-	-	-	HG3984774	-	-	-	-	-	Bacteria	Actinobacteria	Actinomycetia	Bifidobacteriales	Bifidobacteriaceae	unclassified	Bifidobacteriaceae bacterium MCC01990	-	-
member	27243	-	-	-	-	-	HG4996832	cellular processes and signaling	Cell motility	24AP8	domain, Protein	180332.JTGN01000023_gene1623	Bacteria	Actinobacteria	Actinomycetia	Bifidobacteriales	Bifidobacteriaceae	Bifidobacterium	Bifidobacterium longum	Modules of approx. 200 residues, found at the N-terminus of GH33 sialidases. Can also be found inserted in the beta-propeller of GH33 sialidases. The sialic acid binding function has been demonstrated for the N-terminal CBM40 of Vibrio cholerae sialidase (Moustafa et al. (2004) J Biol Chem 279:40819-26) (PMID: 15226294).	CBM40
member	27243	-	-	-	-	-	HG5449862	cellular processes and signaling	Cell motility	27U28	Concanavalin A-like lectin/glucanases superfamily	1410628.JNKS01000009_gene3218	Bacteria	Actinobacteria	Actinomycetia	Bifidobacteriales	Bifidobacteriaceae	Bifidobacterium	Bifidobacterium longum	beta-xylosidase (EC 3.2.1.37); alpha-L-arabinofuranosidase (EC 3.2.1.55); xylanase (EC 3.2.1.8); alpha-1,2-L-arabinofuranosidase (EC 3.2.1.-); exo-alpha-1,5-L-arabinofuranosidase (EC 3.2.1.-); [inverting] exo-alpha-1,5-L-arabinanase (EC 3.2.1.-); beta-1,3-xylosidase (EC 3.2.1.-); [inverting] exo-alpha-1,5-L-arabinanase (EC 3.2.1.-); [inverting] endo-alpha-1,5-L-arabinanase (EC 3.2.1.99); exo-beta-1,3-galactanase (EC 3.2.1.145); beta-D-galactofuranosidase (EC 3.2.1.146)	GH43
member	27243	-	-	-	-	-	HG5551331	cellular processes and signaling	Cell motility	4D2Y1	Glycosyl hydrolases family 43	547043.BIFPSEUDO_04186	Bacteria	Actinobacteria	Actinomycetia	Bifidobacteriales	Bifidobacteriaceae	Bifidobacterium	Bifidobacterium longum	beta-xylosidase (EC 3.2.1.37); alpha-L-arabinofuranosidase (EC 3.2.1.55); xylanase (EC 3.2.1.8); alpha-1,2-L-arabinofuranosidase (EC 3.2.1.-); exo-alpha-1,5-L-arabinofuranosidase (EC 3.2.1.-); [inverting] exo-alpha-1,5-L-arabinanase (EC 3.2.1.-); beta-1,3-xylosidase (EC 3.2.1.-); [inverting] exo-alpha-1,5-L-arabinanase (EC 3.2.1.-); [inverting] endo-alpha-1,5-L-arabinanase (EC 3.2.1.99); exo-beta-1,3-galactanase (EC 3.2.1.145); beta-D-galactofuranosidase (EC 3.2.1.146)	GH43
member	27243	-	-	-	-	-	HG5551331	-	-	-	-	-	Bacteria	Actinobacteria	Actinomycetia	Bifidobacteriales	Bifidobacteriaceae	unclassified	Bifidobacteriaceae bacterium MCC01979	-	-
member	27243	-	-	-	-	-	HG5551331	-	-	-	-	-	Bacteria	Actinobacteria	Actinomycetia	Bifidobacteriales	Bifidobacteriaceae	unclassified	Bifidobacteriaceae bacterium MCC01983	-	-
member	27243	-	-	-	-	-	HG5593294	metabolism	Carbohydrate transport and metabolism	4CZ3N	domain, Protein	218140.BPSY_1554	Bacteria	Actinobacteria	Actinomycetia	Bifidobacteriales	Bifidobacteriaceae	Bifidobacterium	Bifidobacterium longum	beta-xylosidase (EC 3.2.1.37); alpha-L-arabinofuranosidase (EC 3.2.1.55); xylanase (EC 3.2.1.8); alpha-1,2-L-arabinofuranosidase (EC 3.2.1.-); exo-alpha-1,5-L-arabinofuranosidase (EC 3.2.1.-); [inverting] exo-alpha-1,5-L-arabinanase (EC 3.2.1.-); beta-1,3-xylosidase (EC 3.2.1.-); [inverting] exo-alpha-1,5-L-arabinanase (EC 3.2.1.-); [inverting] endo-alpha-1,5-L-arabinanase (EC 3.2.1.99); exo-beta-1,3-galactanase (EC 3.2.1.145); beta-D-galactofuranosidase (EC 3.2.1.146)	GH43
member	27243	-	-	-	-	-	HG5596590	metabolism	Carbohydrate transport and metabolism	4CZ3N	domain, Protein	218140.BPSY_1554	Bacteria	Actinobacteria	Actinomycetia	Bifidobacteriales	Bifidobacteriaceae	Bifidobacterium	Bifidobacterium longum	beta-xylosidase (EC 3.2.1.37); alpha-L-arabinofuranosidase (EC 3.2.1.55); xylanase (EC 3.2.1.8); alpha-1,2-L-arabinofuranosidase (EC 3.2.1.-); exo-alpha-1,5-L-arabinofuranosidase (EC 3.2.1.-); [inverting] exo-alpha-1,5-L-arabinanase (EC 3.2.1.-); beta-1,3-xylosidase (EC 3.2.1.-); [inverting] exo-alpha-1,5-L-arabinanase (EC 3.2.1.-); [inverting] endo-alpha-1,5-L-arabinanase (EC 3.2.1.99); exo-beta-1,3-galactanase (EC 3.2.1.145); beta-D-galactofuranosidase (EC 3.2.1.146)	GH43
member	27243	-	-	-	-	-	HG5596591	metabolism	Carbohydrate transport and metabolism	4CZ3N	domain, Protein	218140.BPSY_1554	Bacteria	Actinobacteria	Actinomycetia	Bifidobacteriales	Bifidobacteriaceae	Bifidobacterium	Bifidobacterium longum	beta-xylosidase (EC 3.2.1.37); alpha-L-arabinofuranosidase (EC 3.2.1.55); xylanase (EC 3.2.1.8); alpha-1,2-L-arabinofuranosidase (EC 3.2.1.-); exo-alpha-1,5-L-arabinofuranosidase (EC 3.2.1.-); [inverting] exo-alpha-1,5-L-arabinanase (EC 3.2.1.-); beta-1,3-xylosidase (EC 3.2.1.-); [inverting] exo-alpha-1,5-L-arabinanase (EC 3.2.1.-); [inverting] endo-alpha-1,5-L-arabinanase (EC 3.2.1.99); exo-beta-1,3-galactanase (EC 3.2.1.145); beta-D-galactofuranosidase (EC 3.2.1.146)	GH43
member	27243	-	-	-	-	-	HG5596865	metabolism	Carbohydrate transport and metabolism	4CZ3N	domain, Protein	218140.BPSY_1554	Bacteria	Actinobacteria	Actinomycetia	Bifidobacteriales	Bifidobacteriaceae	Bifidobacterium	Bifidobacterium longum	beta-xylosidase (EC 3.2.1.37); alpha-L-arabinofuranosidase (EC 3.2.1.55); xylanase (EC 3.2.1.8); alpha-1,2-L-arabinofuranosidase (EC 3.2.1.-); exo-alpha-1,5-L-arabinofuranosidase (EC 3.2.1.-); [inverting] exo-alpha-1,5-L-arabinanase (EC 3.2.1.-); beta-1,3-xylosidase (EC 3.2.1.-); [inverting] exo-alpha-1,5-L-arabinanase (EC 3.2.1.-); [inverting] endo-alpha-1,5-L-arabinanase (EC 3.2.1.99); exo-beta-1,3-galactanase (EC 3.2.1.145); beta-D-galactofuranosidase (EC 3.2.1.146)	GH43
group	27244	1	-	-	-	-	HG3984882	unclassified	unclassified	unclassified	unclassified	unclassified	Viruses	Uroviricota	Caudoviricetes	Caudovirales	Podoviridae	unclassified	various	unclassified	unclassified	0.1	-	0.1	-	0.0	-	0.0	-	0/0	0/0	0/0	0/0	0/0	1/1	1/1	1/1	1/1	1/1	1/1	1/1	0/0	0/0
member	27244	-	-	-	-	-	HG3984882	unclassified	unclassified	unclassified	unclassified	unclassified	Viruses	Uroviricota	Caudoviricetes	Caudovirales	Podoviridae	unclassified	CrAss-like virus sp.	unclassified	unclassified
group	27245	1	-	-	-	-	HG3985083	poorly characterized	Function unknown	4CUJK	Displays ATPase and GTPase activities	521003.COLINT_03423	Bacteria	Actinobacteria	Coriobacteriia	Coriobacteriales	Coriobacteriaceae	Collinsella	Collinsella intestinalis	unclassified	unclassified	0.1	-	0.1	-	0.0	-	0.0	-	1/1	1/1	1/1	1/1	1/1	1/1	1/1	1/1	1/1	1/1	1/1	1/1	0/0	0/0
member	27245	-	-	-	-	-	HG3985083	poorly characterized	Function unknown	4CUJK	Displays ATPase and GTPase activities	521003.COLINT_03423	Bacteria	Actinobacteria	Coriobacteriia	Coriobacteriales	Coriobacteriaceae	Collinsella	Collinsella intestinalis	unclassified	unclassified
group	27246	1	-	-	-	-	HG3985341	poorly characterized	Function unknown	1JZPK	amidohydrolase 2	402626.Rpic_3931	Bacteria	Proteobacteria	Betaproteobacteria	Burkholderiales	Burkholderiaceae	Ralstonia	various	unclassified	unclassified	0.1	-	0.1	-	0.0	-	0.0	-	1/1	1/1	1/1	1/1	1/1	1/1	1/1	1/1	1/1	1/1	1/1	1/1	0/0	0/0
member	27246	-	-	-	-	-	HG3985341	poorly characterized	Function unknown	1JZPK	amidohydrolase 2	402626.Rpic_3931	Bacteria	Proteobacteria	Betaproteobacteria	Burkholderiales	Burkholderiaceae	Ralstonia	Ralstonia pickettii	unclassified	unclassified
member	27246	-	-	-	-	-	HG3985341	-	-	-	-	-	Bacteria	Proteobacteria	Betaproteobacteria	Burkholderiales	Burkholderiaceae	Ralstonia	Ralstonia sp. 5_2_56FAA	-	-
member	27246	-	-	-	-	-	HG3985341	-	-	-	-	-	Bacteria	Proteobacteria	Betaproteobacteria	Burkholderiales	Burkholderiaceae	Ralstonia	unclassified	-	-
group	27247	1	-	-	-	-	HG3985349	cellular processes and signaling	Cell motility	27IQW	Flagellin is the subunit protein which polymerizes to form the filaments of bacterial flagella	1408324.JNJK01000027_gene1219	unclassified	unclassified	unclassified	unclassified	unclassified	unclassified	unclassified	unclassified	unclassified	0.1	-	0.1	-	0.0	-	0.0	-	1/1	1/1	1/1	1/1	1/1	0/0	0/0	0/0	0/0	0/0	0/0	0/0	0/0	0/0
member	27247	-	-	-	-	-	HG3985349	cellular processes and signaling	Cell motility	27IQW	Flagellin is the subunit protein which polymerizes to form the filaments of bacterial flagella	1408324.JNJK01000027_gene1219	unclassified	unclassified	unclassified	unclassified	unclassified	unclassified	unclassified	unclassified	unclassified
group	27248	3	306	306	98.69	100.0	HG3985489;Q3BY72;Q8PQ06	information storage and processing	Translation, ribosomal structure and biogenesis	1X3WM	Methylates ribosomal protein L11	316273.XCV0560	Bacteria	Proteobacteria	Gammaproteobacteria	Xanthomonadales	Xanthomonadaceae	Xanthomonas	Xanthomonas euvesicatoria	unclassified	unclassified	0.1	-	0.1	-	0.0	-	0.0	-	3/3	3/3	3/3	3/3	2/3	3/3	3/3	3/3	3/3	3/3	3/3	2/3	0/0	0/0
member	27248	-	-	-	-	-	HG3985489	information storage and processing	Translation, ribosomal structure and biogenesis	1X3WM	Methylates ribosomal protein L11	316273.XCV0560	Bacteria	Proteobacteria	Gammaproteobacteria	Xanthomonadales	Xanthomonadaceae	Xanthomonas	Xanthomonas euvesicatoria	unclassified	unclassified
member	27248	-	-	-	-	-	HG3985489	-	-	-	-	-	Bacteria	Proteobacteria	Gammaproteobacteria	Xanthomonadales	Xanthomonadaceae	Xanthomonas	unclassified	-	-
member	27248	-	-	-	-	-	Q3BY72	information storage and processing	Translation, ribosomal structure and biogenesis	1X3WM	Methylates ribosomal protein L11	316273.XCV0560	Bacteria	Proteobacteria	Gammaproteobacteria	Xanthomonadales	Xanthomonadaceae	Xanthomonas	Xanthomonas euvesicatoria	unclassified	unclassified
member	27248	-	-	-	-	-	Q3BY72	-	-	-	-	-	Bacteria	Proteobacteria	Gammaproteobacteria	Xanthomonadales	Xanthomonadaceae	Xanthomonas	unclassified	-	-
member	27248	-	-	-	-	-	Q8PQ06	information storage and processing	Translation, ribosomal structure and biogenesis	1X3WM	Methylates ribosomal protein L11	190486.XAC0526	Bacteria	Proteobacteria	Gammaproteobacteria	Xanthomonadales	Xanthomonadaceae	Xanthomonas	Xanthomonas axonopodis	unclassified	unclassified
member	27248	-	-	-	-	-	Q8PQ06	-	-	-	-	-	Bacteria	Proteobacteria	Gammaproteobacteria	Xanthomonadales	Xanthomonadaceae	Xanthomonas	Xanthomonas campestris	-	-
member	27248	-	-	-	-	-	Q8PQ06	-	-	-	-	-	Bacteria	Proteobacteria	Gammaproteobacteria	Xanthomonadales	Xanthomonadaceae	Xanthomonas	Xanthomonas citri	-	-
member	27248	-	-	-	-	-	Q8PQ06	-	-	-	-	-	Bacteria	Proteobacteria	Gammaproteobacteria	Xanthomonadales	Xanthomonadaceae	Xanthomonas	unclassified	-	-
group	27249	1	-	-	-	-	HG3985498	cellular processes and signaling	Cell wall/membrane/envelope biogenesis	22ZC8	Glycosyl transferases group 1	203275.BFO_0068	unclassified	unclassified	unclassified	unclassified	unclassified	unclassified	unclassified	GDP-Man: chitobiosyldiphosphodolichol beta-mannosyltransferase (EC 2.4.1.142).	GT33	0.1	-	0.1	-	0.0	-	0.0	-	1/1	1/1	1/1	1/1	1/1	0/0	0/0	0/0	0/0	0/0	0/0	0/0	1/1	1/1
member	27249	-	-	-	-	-	HG3985498	cellular processes and signaling	Cell wall/membrane/envelope biogenesis	22ZC8	Glycosyl transferases group 1	203275.BFO_0068	unclassified	unclassified	unclassified	unclassified	unclassified	unclassified	unclassified	GDP-Man: chitobiosyldiphosphodolichol beta-mannosyltransferase (EC 2.4.1.142).	GT33
group	27250	4	306	893	29.03	91.94	HG3985528;HG5494605;HG5496495;HG5496601	metabolism	Carbohydrate transport and metabolism	2FPBR	C-terminal of Glycosyl hydrolases family 43	688246.Premu_0311	Bacteria	Bacteroidetes	Bacteroidia	Bacteroidales	Prevotellaceae	Prevotella	Prevotella copri	beta-xylosidase (EC 3.2.1.37); alpha-L-arabinofuranosidase (EC 3.2.1.55); xylanase (EC 3.2.1.8); alpha-1,2-L-arabinofuranosidase (EC 3.2.1.-); exo-alpha-1,5-L-arabinofuranosidase (EC 3.2.1.-); [inverting] exo-alpha-1,5-L-arabinanase (EC 3.2.1.-); beta-1,3-xylosidase (EC 3.2.1.-); [inverting] exo-alpha-1,5-L-arabinanase (EC 3.2.1.-); [inverting] endo-alpha-1,5-L-arabinanase (EC 3.2.1.99); exo-beta-1,3-galactanase (EC 3.2.1.145); beta-D-galactofuranosidase (EC 3.2.1.146)	GH43	0.1	-	0.1	-	0.0	-	0.0	-	4/4	4/4	4/4	4/4	4/4	3/4	3/4	3/4	3/4	3/4	3/4	2/4	4/4	4/4
member	27250	-	-	-	-	-	HG3985528	metabolism	Carbohydrate transport and metabolism	2FPBR	C-terminal of Glycosyl hydrolases family 43	688246.Premu_0311	Bacteria	Bacteroidetes	Bacteroidia	Bacteroidales	Prevotellaceae	Prevotella	Prevotella copri	beta-xylosidase (EC 3.2.1.37); alpha-L-arabinofuranosidase (EC 3.2.1.55); xylanase (EC 3.2.1.8); alpha-1,2-L-arabinofuranosidase (EC 3.2.1.-); exo-alpha-1,5-L-arabinofuranosidase (EC 3.2.1.-); [inverting] exo-alpha-1,5-L-arabinanase (EC 3.2.1.-); beta-1,3-xylosidase (EC 3.2.1.-); [inverting] exo-alpha-1,5-L-arabinanase (EC 3.2.1.-); [inverting] endo-alpha-1,5-L-arabinanase (EC 3.2.1.99); exo-beta-1,3-galactanase (EC 3.2.1.145); beta-D-galactofuranosidase (EC 3.2.1.146)	GH43
member	27250	-	-	-	-	-	HG5494605	metabolism	Carbohydrate transport and metabolism	2FPBR	C-terminal of Glycosyl hydrolases family 43	688246.Premu_0311	Bacteria	Bacteroidetes	Bacteroidia	Bacteroidales	Prevotellaceae	Prevotella	Prevotella hominis	beta-xylosidase (EC 3.2.1.37); alpha-L-arabinofuranosidase (EC 3.2.1.55); xylanase (EC 3.2.1.8); alpha-1,2-L-arabinofuranosidase (EC 3.2.1.-); exo-alpha-1,5-L-arabinofuranosidase (EC 3.2.1.-); [inverting] exo-alpha-1,5-L-arabinanase (EC 3.2.1.-); beta-1,3-xylosidase (EC 3.2.1.-); [inverting] exo-alpha-1,5-L-arabinanase (EC 3.2.1.-); [inverting] endo-alpha-1,5-L-arabinanase (EC 3.2.1.99); exo-beta-1,3-galactanase (EC 3.2.1.145); beta-D-galactofuranosidase (EC 3.2.1.146)	GH43
member	27250	-	-	-	-	-	HG5496495	metabolism	Carbohydrate transport and metabolism	2FPBR	C-terminal of Glycosyl hydrolases family 43	688246.Premu_0311	Bacteria	Bacteroidetes	Bacteroidia	Bacteroidales	Prevotellaceae	Prevotella	Prevotella copri	beta-xylosidase (EC 3.2.1.37); alpha-L-arabinofuranosidase (EC 3.2.1.55); xylanase (EC 3.2.1.8); alpha-1,2-L-arabinofuranosidase (EC 3.2.1.-); exo-alpha-1,5-L-arabinofuranosidase (EC 3.2.1.-); [inverting] exo-alpha-1,5-L-arabinanase (EC 3.2.1.-); beta-1,3-xylosidase (EC 3.2.1.-); [inverting] exo-alpha-1,5-L-arabinanase (EC 3.2.1.-); [inverting] endo-alpha-1,5-L-arabinanase (EC 3.2.1.99); exo-beta-1,3-galactanase (EC 3.2.1.145); beta-D-galactofuranosidase (EC 3.2.1.146)	GH43
member	27250	-	-	-	-	-	HG5496601	metabolism	Carbohydrate transport and metabolism	2FPBR	C-terminal of Glycosyl hydrolases family 43	688246.Premu_0311	unclassified	unclassified	unclassified	unclassified	unclassified	unclassified	unclassified	beta-xylosidase (EC 3.2.1.37); alpha-L-arabinofuranosidase (EC 3.2.1.55); xylanase (EC 3.2.1.8); alpha-1,2-L-arabinofuranosidase (EC 3.2.1.-); exo-alpha-1,5-L-arabinofuranosidase (EC 3.2.1.-); [inverting] exo-alpha-1,5-L-arabinanase (EC 3.2.1.-); beta-1,3-xylosidase (EC 3.2.1.-); [inverting] exo-alpha-1,5-L-arabinanase (EC 3.2.1.-); [inverting] endo-alpha-1,5-L-arabinanase (EC 3.2.1.99); exo-beta-1,3-galactanase (EC 3.2.1.145); beta-D-galactofuranosidase (EC 3.2.1.146)	GH43
group	27251	1	-	-	-	-	HG3985614	metabolism	Amino acid transport and metabolism	2WIT3	PFAM dihydropteroate synthase, DHPS	1125863.JAFN01000001_gene2542	unclassified	unclassified	unclassified	unclassified	unclassified	unclassified	unclassified	unclassified	unclassified	0.1	-	0.1	-	0.0	-	0.0	-	1/1	1/1	1/1	1/1	1/1	0/0	0/0	0/0	0/0	0/0	0/0	0/0	0/0	0/0
member	27251	-	-	-	-	-	HG3985614	metabolism	Amino acid transport and metabolism	2WIT3	PFAM dihydropteroate synthase, DHPS	1125863.JAFN01000001_gene2542	unclassified	unclassified	unclassified	unclassified	unclassified	unclassified	unclassified	unclassified	unclassified
group	27252	1	-	-	-	-	HG3985634	metabolism	various	2FMN9	Psort location CytoplasmicMembrane, score 10.00	1122981.AUME01000040_gene85	unclassified	unclassified	unclassified	unclassified	unclassified	unclassified	unclassified	unclassified	unclassified	0.1	-	0.1	-	0.0	-	0.0	-	1/1	1/1	1/1	1/1	1/1	0/0	0/0	0/0	0/0	0/0	0/0	0/0	0/0	0/0
member	27252	-	-	-	-	-	HG3985634	metabolism	Amino acid transport and metabolism	2FMN9	Psort location CytoplasmicMembrane, score 10.00	1122981.AUME01000040_gene85	unclassified	unclassified	unclassified	unclassified	unclassified	unclassified	unclassified	unclassified	unclassified
member	27252	-	-	-	-	-	HG3985634	metabolism	Carbohydrate transport and metabolism	2FMN9	Psort location CytoplasmicMembrane, score 10.00	1122981.AUME01000040_gene85	-	-	-	-	-	-	-	-	-
group	27253	1	-	-	-	-	HG3985661	information storage and processing	Replication, recombination and repair	247NU	Single-stranded-DNA-specific exonuclease RecJ	622312.ROSEINA2194_03374	unclassified	unclassified	unclassified	unclassified	unclassified	unclassified	unclassified	unclassified	unclassified	0.1	-	0.1	-	0.0	-	0.0	-	1/1	1/1	1/1	1/1	1/1	0/0	0/0	0/0	0/0	0/0	0/0	0/0	0/0	0/0
member	27253	-	-	-	-	-	HG3985661	information storage and processing	Replication, recombination and repair	247NU	Single-stranded-DNA-specific exonuclease RecJ	622312.ROSEINA2194_03374	unclassified	unclassified	unclassified	unclassified	unclassified	unclassified	unclassified	unclassified	unclassified
group	27254	1	-	-	-	-	HG3985890	metabolism	Inorganic ion transport and metabolism	21ZBP	NLPA lipoprotein	742733.HMPREF9469_03194	Bacteria	Firmicutes	Clostridia	Eubacteriales	Lachnospiraceae	Enterocloster	Enterocloster asparagiformis	unclassified	unclassified	0.1	-	0.1	-	0.0	-	0.0	-	1/1	1/1	1/1	1/1	1/1	1/1	1/1	1/1	1/1	1/1	1/1	1/1	0/0	0/0
member	27254	-	-	-	-	-	HG3985890	metabolism	Inorganic ion transport and metabolism	21ZBP	NLPA lipoprotein	742733.HMPREF9469_03194	Bacteria	Firmicutes	Clostridia	Eubacteriales	Lachnospiraceae	Enterocloster	Enterocloster asparagiformis	unclassified	unclassified
group	27255	1	-	-	-	-	HG3986005	cellular processes and signaling	Cell wall/membrane/envelope biogenesis	24DYZ	TIGRFAM NHLM bacteriocin system secretion protein	1120998.AUFC01000012_gene477	unclassified	unclassified	unclassified	unclassified	unclassified	unclassified	unclassified	unclassified	unclassified	0.1	-	0.1	-	0.0	-	0.0	-	1/1	1/1	1/1	1/1	1/1	0/0	0/0	0/0	0/0	0/0	0/0	0/0	0/0	0/0
member	27255	-	-	-	-	-	HG3986005	cellular processes and signaling	Cell wall/membrane/envelope biogenesis	24DYZ	TIGRFAM NHLM bacteriocin system secretion protein	1120998.AUFC01000012_gene477	unclassified	unclassified	unclassified	unclassified	unclassified	unclassified	unclassified	unclassified	unclassified
group	27256	1	-	-	-	-	HG3986129	metabolism	Carbohydrate transport and metabolism	249SH	Belongs to the glycerate kinase type-1 family	1304880.JAGB01000001_gene318	unclassified	unclassified	unclassified	unclassified	unclassified	unclassified	unclassified	unclassified	unclassified	0.1	-	0.1	-	0.0	-	0.0	-	1/1	1/1	1/1	1/1	1/1	0/0	0/0	0/0	0/0	0/0	0/0	0/0	0/0	0/0
member	27256	-	-	-	-	-	HG3986129	metabolism	Carbohydrate transport and metabolism	249SH	Belongs to the glycerate kinase type-1 family	1304880.JAGB01000001_gene318	unclassified	unclassified	unclassified	unclassified	unclassified	unclassified	unclassified	unclassified	unclassified
group	27257	2	306	307	92.83	92.83	HG3986185;HG3996290	poorly characterized	Function unknown	2TQVZ	Protein of unknown function (DUF2493)	various	Bacteria	Proteobacteria	Alphaproteobacteria	Hyphomicrobiales	Xanthobacteraceae	Xanthobacter	Xanthobacter autotrophicus	unclassified	unclassified	0.1	-	0.1	-	0.0	-	0.0	-	2/2	2/2	2/2	2/2	1/2	2/2	2/2	2/2	2/2	2/2	2/2	2/2	0/0	0/0
member	27257	-	-	-	-	-	HG3986185	poorly characterized	Function unknown	2TQVZ	Protein of unknown function (DUF2493)	78245.Xaut_0573	Bacteria	Proteobacteria	Alphaproteobacteria	Hyphomicrobiales	Xanthobacteraceae	Xanthobacter	Xanthobacter autotrophicus	unclassified	unclassified
member	27257	-	-	-	-	-	HG3996290	poorly characterized	Function unknown	2TQVZ	Protein of unknown function (DUF2493)	78245.Xaut_4023	Bacteria	Proteobacteria	Alphaproteobacteria	Hyphomicrobiales	Xanthobacteraceae	Xanthobacter	Xanthobacter autotrophicus	unclassified	unclassified
group	27258	1	-	-	-	-	HG3986351	metabolism	Amino acid transport and metabolism	4AAG8	PFAM Pyruvate carboxyltransferase	543728.Vapar_4710	unclassified	unclassified	unclassified	unclassified	unclassified	unclassified	unclassified	unclassified	unclassified	0.1	-	0.1	-	0.0	-	0.0	-	1/1	1/1	1/1	1/1	1/1	0/0	0/0	0/0	0/0	0/0	0/0	0/0	0/0	0/0
member	27258	-	-	-	-	-	HG3986351	metabolism	Amino acid transport and metabolism	4AAG8	PFAM Pyruvate carboxyltransferase	543728.Vapar_4710	unclassified	unclassified	unclassified	unclassified	unclassified	unclassified	unclassified	unclassified	unclassified
group	27259	1	-	-	-	-	HG3986888	poorly characterized	Function unknown	3VRGU	Alpha/beta hydrolase of unknown function (DUF1100)	706433.HMPREF9430_00176	Bacteria	Chloroflexi	Anaerolineae	Anaerolineales	Anaerolineaceae	unclassified	various	arylesterase (EC 3.1.1.-);  carboxyl esterase (EC 3.1.1.3); acetylcholinesterase (EC 3.1.1.7); cholinesterase (EC 3.1.1.8); sterol esterase (EC 3.1.1.13); brefeldin A esterase (EC 3.1.1.-).	CE10	0.1	-	0.1	-	0.0	-	0.0	-	1/1	1/1	1/1	1/1	1/1	1/1	1/1	1/1	1/1	1/1	1/1	1/1	1/1	1/1
member	27259	-	-	-	-	-	HG3986888	poorly characterized	Function unknown	3VRGU	Alpha/beta hydrolase of unknown function (DUF1100)	706433.HMPREF9430_00176	Bacteria	Chloroflexi	Anaerolineae	Anaerolineales	Anaerolineaceae	unclassified	Anaerolineaceae bacterium oral taxon 439	arylesterase (EC 3.1.1.-);  carboxyl esterase (EC 3.1.1.3); acetylcholinesterase (EC 3.1.1.7); cholinesterase (EC 3.1.1.8); sterol esterase (EC 3.1.1.13); brefeldin A esterase (EC 3.1.1.-).	CE10
group	27260	1	-	-	-	-	HG3986956	metabolism	Amino acid transport and metabolism	COG3048	D-serine ammonia-lyase activity	1125725.HMPREF1325_0197	Bacteria	Firmicutes	Clostridia	Eubacteriales	Oscillospiraceae	Angelakisella	Angelakisella massiliensis	unclassified	unclassified	0.1	-	0.1	-	0.0	-	0.0	-	1/1	1/1	1/1	1/1	1/1	1/1	1/1	1/1	1/1	1/1	1/1	1/1	0/0	0/0
member	27260	-	-	-	-	-	HG3986956	metabolism	Amino acid transport and metabolism	COG3048	D-serine ammonia-lyase activity	1125725.HMPREF1325_0197	Bacteria	Firmicutes	Clostridia	Eubacteriales	Oscillospiraceae	Angelakisella	Angelakisella massiliensis	unclassified	unclassified
group	27261	1	-	-	-	-	HG3986992	metabolism	Amino acid transport and metabolism	1XUUJ	Belongs to the glutaminase family	675812.VHA_000723	Bacteria	Proteobacteria	Gammaproteobacteria	Vibrionales	Vibrionaceae	Grimontia	Grimontia hollisae	unclassified	unclassified	0.1	-	0.1	-	0.0	-	0.0	-	1/1	1/1	1/1	1/1	1/1	1/1	1/1	1/1	1/1	1/1	1/1	1/1	0/0	0/0
member	27261	-	-	-	-	-	HG3986992	metabolism	Amino acid transport and metabolism	1XUUJ	Belongs to the glutaminase family	675812.VHA_000723	Bacteria	Proteobacteria	Gammaproteobacteria	Vibrionales	Vibrionaceae	Grimontia	Grimontia hollisae	unclassified	unclassified
group	27262	2	306	333	69.15	69.15	HG3987130;HG4212006	metabolism	Carbohydrate transport and metabolism	4H9V0	PPIases accelerate the folding of proteins. It catalyzes the cis-trans isomerization of proline imidic peptide bonds in oligopeptides	1114965.Spaf_0235	Bacteria	Firmicutes	Bacilli	Lactobacillales	Streptococcaceae	Streptococcus	Streptococcus parasanguinis	unclassified	unclassified	0.1	-	0.1	-	0.0	-	0.0	-	2/2	2/2	2/2	2/2	2/2	2/2	2/2	2/2	2/2	2/2	2/2	2/2	0/0	0/0
member	27262	-	-	-	-	-	HG3987130	metabolism	Carbohydrate transport and metabolism	4H9V0	PPIases accelerate the folding of proteins. It catalyzes the cis-trans isomerization of proline imidic peptide bonds in oligopeptides	1114965.Spaf_0235	Bacteria	Firmicutes	Bacilli	Lactobacillales	Streptococcaceae	Streptococcus	Streptococcus parasanguinis	unclassified	unclassified
member	27262	-	-	-	-	-	HG4212006	metabolism	Carbohydrate transport and metabolism	4H9V0	PPIases accelerate the folding of proteins. It catalyzes the cis-trans isomerization of proline imidic peptide bonds in oligopeptides	1114965.Spaf_0235	Bacteria	Firmicutes	Bacilli	Lactobacillales	Streptococcaceae	Streptococcus	Streptococcus parasanguinis	unclassified	unclassified
group	27263	1	-	-	-	-	HG3987203	unclassified	unclassified	unclassified	unclassified	unclassified	unclassified	unclassified	unclassified	unclassified	unclassified	unclassified	unclassified	unclassified	unclassified	0.1	-	0.1	-	0.0	-	0.0	-	0/0	0/0	0/0	0/0	0/0	0/0	0/0	0/0	0/0	0/0	0/0	0/0	0/0	0/0
member	27263	-	-	-	-	-	HG3987203	unclassified	unclassified	unclassified	unclassified	unclassified	unclassified	unclassified	unclassified	unclassified	unclassified	unclassified	unclassified	unclassified	unclassified
group	27264	1	-	-	-	-	HG3987431	metabolism	Carbohydrate transport and metabolism	27IA2	Part of an ABC transporter complex involved in carbohydrate import. Could be involved in ribose, galactose and or methyl galactoside import. Responsible for energy coupling to the transport system	575593.HMPREF0491_00273	Bacteria	Firmicutes	Clostridia	Eubacteriales	Clostridiaceae	Clostridium	various	unclassified	unclassified	0.1	-	0.1	-	0.0	-	0.0	-	1/1	1/1	1/1	1/1	1/1	1/1	1/1	1/1	1/1	1/1	1/1	1/1	0/0	0/0
member	27264	-	-	-	-	-	HG3987431	metabolism	Carbohydrate transport and metabolism	27IA2	Part of an ABC transporter complex involved in carbohydrate import. Could be involved in ribose, galactose and or methyl galactoside import. Responsible for energy coupling to the transport system	575593.HMPREF0491_00273	Bacteria	Firmicutes	Clostridia	Eubacteriales	Clostridiaceae	Clostridium	Clostridium fessum	unclassified	unclassified
member	27264	-	-	-	-	-	HG3987431	-	-	-	-	-	Bacteria	Firmicutes	Clostridia	Eubacteriales	Clostridiaceae	Clostridium	Clostridium sp. AF02-29	-	-
member	27264	-	-	-	-	-	HG3987431	-	-	-	-	-	Bacteria	Firmicutes	Clostridia	Eubacteriales	Clostridiaceae	Clostridium	Clostridium sp. AF12-41	-	-
member	27264	-	-	-	-	-	HG3987431	-	-	-	-	-	Bacteria	Firmicutes	Clostridia	Eubacteriales	Clostridiaceae	Clostridium	Clostridium sp. AF20-7	-	-
member	27264	-	-	-	-	-	HG3987431	-	-	-	-	-	Bacteria	Firmicutes	Clostridia	Eubacteriales	Clostridiaceae	Clostridium	Clostridium sp. AF22-10	-	-
member	27264	-	-	-	-	-	HG3987431	-	-	-	-	-	Bacteria	Firmicutes	Clostridia	Eubacteriales	Clostridiaceae	Clostridium	Clostridium sp. AF37-7	-	-
member	27264	-	-	-	-	-	HG3987431	-	-	-	-	-	Bacteria	Firmicutes	Clostridia	Eubacteriales	Clostridiaceae	Clostridium	Clostridium sp. AM43-3BH	-	-
member	27264	-	-	-	-	-	HG3987431	-	-	-	-	-	Bacteria	Firmicutes	Clostridia	Eubacteriales	Clostridiaceae	Clostridium	Clostridium sp. OF13-4	-	-
member	27264	-	-	-	-	-	HG3987431	-	-	-	-	-	Bacteria	Firmicutes	Clostridia	Eubacteriales	Clostridiaceae	Clostridium	Clostridium sp. OM04-7	-	-
member	27264	-	-	-	-	-	HG3987431	-	-	-	-	-	Bacteria	Firmicutes	Clostridia	Eubacteriales	Clostridiaceae	Clostridium	Clostridium sp. OM05-5BH	-	-
member	27264	-	-	-	-	-	HG3987431	-	-	-	-	-	Bacteria	Firmicutes	Clostridia	Eubacteriales	Clostridiaceae	Clostridium	Clostridium sp. TF06-15AC	-	-
member	27264	-	-	-	-	-	HG3987431	-	-	-	-	-	Bacteria	Firmicutes	Clostridia	Eubacteriales	Clostridiaceae	Clostridium	unclassified	-	-
group	27265	1	-	-	-	-	HG3987541	cellular processes and signaling	Cell cycle control, cell division, chromosome partitioning	3F43H	Alpha beta	891391.LAC30SC_03160	Bacteria	Firmicutes	Bacilli	Lactobacillales	Lactobacillaceae	Lactobacillus	various	arylesterase (EC 3.1.1.-);  carboxyl esterase (EC 3.1.1.3); acetylcholinesterase (EC 3.1.1.7); cholinesterase (EC 3.1.1.8); sterol esterase (EC 3.1.1.13); brefeldin A esterase (EC 3.1.1.-).	CE10	0.1	-	0.1	-	0.0	-	0.0	-	1/1	1/1	1/1	1/1	1/1	1/1	1/1	1/1	1/1	1/1	1/1	1/1	1/1	1/1
member	27265	-	-	-	-	-	HG3987541	cellular processes and signaling	Cell cycle control, cell division, chromosome partitioning	3F43H	Alpha beta	891391.LAC30SC_03160	Bacteria	Firmicutes	Bacilli	Lactobacillales	Lactobacillaceae	Lactobacillus	Lactobacillus amylovorus	arylesterase (EC 3.1.1.-);  carboxyl esterase (EC 3.1.1.3); acetylcholinesterase (EC 3.1.1.7); cholinesterase (EC 3.1.1.8); sterol esterase (EC 3.1.1.13); brefeldin A esterase (EC 3.1.1.-).	CE10
member	27265	-	-	-	-	-	HG3987541	-	-	-	-	-	Bacteria	Firmicutes	Bacilli	Lactobacillales	Lactobacillaceae	Lactobacillus	Lactobacillus amylovorus CAG:719	-	-
member	27265	-	-	-	-	-	HG3987541	-	-	-	-	-	Bacteria	Firmicutes	Bacilli	Lactobacillales	Lactobacillaceae	Lactobacillus	unclassified	-	-
group	27266	1	-	-	-	-	HG3987838	cellular processes and signaling	Signal transduction mechanisms	36JW4	Nacht domain	865861.AZSU01000001_gene240	Archaea	Euryarchaeota	Methanobacteria	Methanobacteriales	Methanobacteriaceae	Methanobrevibacter	Methanobrevibacter sp. TMH8	unclassified	unclassified	0.1	-	0.1	-	0.0	-	0.0	-	1/1	1/1	1/1	1/1	1/1	1/1	1/1	1/1	1/1	1/1	1/1	1/1	0/0	0/0
member	27266	-	-	-	-	-	HG3987838	cellular processes and signaling	Signal transduction mechanisms	36JW4	Nacht domain	865861.AZSU01000001_gene240	Archaea	Euryarchaeota	Methanobacteria	Methanobacteriales	Methanobacteriaceae	Methanobrevibacter	Methanobrevibacter sp. TMH8	unclassified	unclassified
group	27267	1	-	-	-	-	HG3988032	cellular processes and signaling	various	36M5E	N-acetylmuramoyl-L-alanine amidase	1203606.HMPREF1526_01931	Viruses	unclassified	unclassified	unclassified	unclassified	unclassified	various	Modules of approx. 50 residues found attached to various enzymes from families GH18, GH19, GH23, GH24, GH25 and GH73, i.e. enzymes cleaving either chitin or peptidoglycan. Binding to chitopentaose demonstrated in the case of Pteris ryukyuensis chitinase A [Ohnuma T et al. (2008) J. Biol. Chem. 283:5178-87 (PMID: 18083709)]. CBM50 modules are also found in a multitude of other enzymes targeting the petidoglycan such as peptidases and amidases. These enzymes are not reported in the list below.	CBM50	0.1	-	0.1	-	0.0	-	0.0	-	1/1	1/1	1/1	1/1	1/1	1/1	1/1	1/1	1/1	1/1	1/1	1/1	1/1	1/1
member	27267	-	-	-	-	-	HG3988032	cellular processes and signaling	Cell wall/membrane/envelope biogenesis	36M5E	N-acetylmuramoyl-L-alanine amidase	1203606.HMPREF1526_01931	Viruses	unclassified	unclassified	unclassified	unclassified	unclassified	Bacteriophage sp.	Modules of approx. 50 residues found attached to various enzymes from families GH18, GH19, GH23, GH24, GH25 and GH73, i.e. enzymes cleaving either chitin or peptidoglycan. Binding to chitopentaose demonstrated in the case of Pteris ryukyuensis chitinase A [Ohnuma T et al. (2008) J. Biol. Chem. 283:5178-87 (PMID: 18083709)]. CBM50 modules are also found in a multitude of other enzymes targeting the petidoglycan such as peptidases and amidases. These enzymes are not reported in the list below.	CBM50
member	27267	-	-	-	-	-	HG3988032	cellular processes and signaling	Defense mechanisms	36M5E	N-acetylmuramoyl-L-alanine amidase	1203606.HMPREF1526_01931	-	-	-	-	-	-	-	-	-
group	27268	1	-	-	-	-	HG3988036	metabolism	Carbohydrate transport and metabolism	COG2017	converts alpha-aldose to the beta-anomer	357809.Cphy_2660	Bacteria	Firmicutes	Clostridia	Eubacteriales	Lachnospiraceae	Lachnoclostridium	Lachnoclostridium phytofermentans	unclassified	unclassified	0.1	-	0.1	-	0.0	-	0.0	-	1/1	1/1	1/1	1/1	1/1	1/1	1/1	1/1	1/1	1/1	1/1	1/1	0/0	0/0
member	27268	-	-	-	-	-	HG3988036	metabolism	Carbohydrate transport and metabolism	COG2017	converts alpha-aldose to the beta-anomer	357809.Cphy_2660	Bacteria	Firmicutes	Clostridia	Eubacteriales	Lachnospiraceae	Lachnoclostridium	Lachnoclostridium phytofermentans	unclassified	unclassified
group	27269	1	-	-	-	-	HG3988351	cellular processes and signaling	Defense mechanisms	26QWM	ABC transporter, ATP-binding protein	324057.Pjdr2_4991	Bacteria	Firmicutes	Bacilli	Bacillales	Paenibacillaceae	Paenibacillus	Paenibacillus sp. JDR-2	unclassified	unclassified	0.1	-	0.1	-	0.0	-	0.0	-	1/1	1/1	1/1	1/1	1/1	1/1	1/1	1/1	1/1	1/1	1/1	1/1	0/0	0/0
member	27269	-	-	-	-	-	HG3988351	cellular processes and signaling	Defense mechanisms	26QWM	ABC transporter, ATP-binding protein	324057.Pjdr2_4991	Bacteria	Firmicutes	Bacilli	Bacillales	Paenibacillaceae	Paenibacillus	Paenibacillus sp. JDR-2	unclassified	unclassified
group	27270	3	306	314	97.45	100.0	HG3988408;HG4058943;Q8WWP7	cellular processes and signaling	Intracellular trafficking, secretion, and vesicular transport	4MUD2	AIG1 family	9606.ENSP00000302833	various	various	various	various	various	various	various	unclassified	unclassified	0.1	-	0.1	-	0.0	-	0.0	-	3/3	3/3	3/3	3/3	3/3	3/3	3/3	3/3	3/3	3/3	3/3	3/3	0/0	0/0
member	27270	-	-	-	-	-	HG3988408	cellular processes and signaling	Intracellular trafficking, secretion, and vesicular transport	4MUD2	AIG1 family	9606.ENSP00000302833	Eukaryota	Chordata	Mammalia	Primates	Hominidae	Homo	Homo sapiens	unclassified	unclassified
member	27270	-	-	-	-	-	HG3988408	-	-	-	-	-	unclassified	unclassified	unclassified	unclassified	unclassified	unclassified	Human ORFeome Gateway entry vector	-	-
member	27270	-	-	-	-	-	HG3988408	-	-	-	-	-	unclassified	unclassified	unclassified	unclassified	unclassified	unclassified	synthetic construct	-	-
member	27270	-	-	-	-	-	HG4058943	cellular processes and signaling	Intracellular trafficking, secretion, and vesicular transport	4MUD2	AIG1 family	9606.ENSP00000302833	Eukaryota	Chordata	Mammalia	Primates	Hominidae	Homo	Homo sapiens	unclassified	unclassified
member	27270	-	-	-	-	-	HG4058943	-	-	-	-	-	unclassified	unclassified	unclassified	unclassified	unclassified	unclassified	Human ORFeome Gateway entry vector	-	-
member	27270	-	-	-	-	-	HG4058943	-	-	-	-	-	unclassified	unclassified	unclassified	unclassified	unclassified	unclassified	synthetic construct	-	-
member	27270	-	-	-	-	-	Q8WWP7	cellular processes and signaling	Intracellular trafficking, secretion, and vesicular transport	4MUD2	AIG1 family	9606.ENSP00000302833	Eukaryota	Chordata	Mammalia	Primates	Hominidae	Homo	Homo sapiens	unclassified	unclassified
member	27270	-	-	-	-	-	Q8WWP7	-	-	-	-	-	unclassified	unclassified	unclassified	unclassified	unclassified	unclassified	Human ORFeome Gateway entry vector	-	-
member	27270	-	-	-	-	-	Q8WWP7	-	-	-	-	-	unclassified	unclassified	unclassified	unclassified	unclassified	unclassified	synthetic construct	-	-
group	27271	2	306	310	90.32	90.32	HG3988414;HG4025043	poorly characterized	Function unknown	378AQ	Amidinotransferase	various	Bacteria	Fusobacteria	Fusobacteriia	Fusobacteriales	Fusobacteriaceae	Fusobacterium	Fusobacterium nucleatum	unclassified	unclassified	0.1	-	0.1	-	0.0	-	0.0	-	2/2	2/2	2/2	2/2	1/2	2/2	2/2	2/2	2/2	2/2	2/2	2/2	0/0	0/0
member	27271	-	-	-	-	-	HG3988414	poorly characterized	Function unknown	378AQ	Amidinotransferase	457405.FSDG_01334	Bacteria	Fusobacteria	Fusobacteriia	Fusobacteriales	Fusobacteriaceae	Fusobacterium	Fusobacterium nucleatum	unclassified	unclassified
member	27271	-	-	-	-	-	HG4025043	poorly characterized	Function unknown	378AQ	Amidinotransferase	190304.FN0238	Bacteria	Fusobacteria	Fusobacteriia	Fusobacteriales	Fusobacteriaceae	Fusobacterium	Fusobacterium nucleatum	unclassified	unclassified
group	27272	1	-	-	-	-	HG3988521	information storage and processing	Translation, ribosomal structure and biogenesis	3WGCR	Associates with the EF-Tu.GDP complex and induces the exchange of GDP to GTP. It remains bound to the aminoacyl-tRNA.EF- Tu.GTP complex up to the GTP hydrolysis stage on the ribosome	1160721.RBI_I01049	Bacteria	Firmicutes	Clostridia	Eubacteriales	Oscillospiraceae	Ruminococcus	various	unclassified	unclassified	0.1	-	0.1	-	0.0	-	0.0	-	1/1	1/1	1/1	1/1	1/1	1/1	1/1	1/1	1/1	1/1	1/1	1/1	0/0	0/0
member	27272	-	-	-	-	-	HG3988521	information storage and processing	Translation, ribosomal structure and biogenesis	3WGCR	Associates with the EF-Tu.GDP complex and induces the exchange of GDP to GTP. It remains bound to the aminoacyl-tRNA.EF- Tu.GTP complex up to the GTP hydrolysis stage on the ribosome	1160721.RBI_I01049	Bacteria	Firmicutes	Clostridia	Eubacteriales	Oscillospiraceae	Ruminococcus	Ruminococcus sp. CAG:57	unclassified	unclassified
member	27272	-	-	-	-	-	HG3988521	-	-	-	-	-	Bacteria	Firmicutes	Clostridia	Eubacteriales	Oscillospiraceae	Ruminococcus	unclassified	-	-
member	27272	-	-	-	-	-	HG3988521	-	-	-	-	-	Bacteria	Firmicutes	Clostridia	Eubacteriales	Oscillospiraceae	Ruminococcus	uncultured Ruminococcus sp.	-	-
group	27273	1	-	-	-	-	HG3988748	poorly characterized	Function unknown	27MB3	Uncharacterized protein conserved in bacteria (DUF2179)	658086.HMPREF0994_01658	Bacteria	Firmicutes	various	various	various	various	various	unclassified	unclassified	0.1	-	0.1	-	0.0	-	0.0	-	1/1	1/1	1/1	1/1	1/1	1/1	1/1	1/1	1/1	1/1	1/1	1/1	0/0	0/0
member	27273	-	-	-	-	-	HG3988748	poorly characterized	Function unknown	27MB3	Uncharacterized protein conserved in bacteria (DUF2179)	658086.HMPREF0994_01658	Bacteria	Firmicutes	Clostridia	Eubacteriales	Clostridiaceae	Clostridium	uncultured Clostridium sp.	unclassified	unclassified
member	27273	-	-	-	-	-	HG3988748	-	-	-	-	-	Bacteria	Firmicutes	unclassified	unclassified	unclassified	unclassified	Firmicutes bacterium CAG:24	-	-
group	27274	2	307	348	36.27	36.27	HG3988779;HG4324356	cellular processes and signaling	various	various	various	various	Bacteria	Firmicutes	Clostridia	Eubacteriales	Oscillospiraceae	unclassified	various	Modules of approx. 50 residues found attached to various enzymes from families GH18, GH19, GH23, GH24, GH25 and GH73, i.e. enzymes cleaving either chitin or peptidoglycan. Binding to chitopentaose demonstrated in the case of Pteris ryukyuensis chitinase A [Ohnuma T et al. (2008) J. Biol. Chem. 283:5178-87 (PMID: 18083709)]. CBM50 modules are also found in a multitude of other enzymes targeting the petidoglycan such as peptidases and amidases. These enzymes are not reported in the list below.	CBM50	0.1	-	0.1	-	0.0	-	0.0	-	2/2	1/2	1/2	1/2	1/2	1/2	1/2	1/2	1/2	1/2	1/2	1/2	2/2	2/2
member	27274	-	-	-	-	-	HG3988779	cellular processes and signaling	Cell wall/membrane/envelope biogenesis	36WA5	Glycosyl hydrolases family 25	1042156.CXIVA_07150	Bacteria	Firmicutes	Clostridia	Eubacteriales	Oscillospiraceae	unclassified	Ruminococcaceae bacterium AM07-15	Modules of approx. 50 residues found attached to various enzymes from families GH18, GH19, GH23, GH24, GH25 and GH73, i.e. enzymes cleaving either chitin or peptidoglycan. Binding to chitopentaose demonstrated in the case of Pteris ryukyuensis chitinase A [Ohnuma T et al. (2008) J. Biol. Chem. 283:5178-87 (PMID: 18083709)]. CBM50 modules are also found in a multitude of other enzymes targeting the petidoglycan such as peptidases and amidases. These enzymes are not reported in the list below.	CBM50
member	27274	-	-	-	-	-	HG4324356	cellular processes and signaling	Cell motility	24C0T	mannosyl-glycoprotein	1235797.C816_02842	unclassified	unclassified	unclassified	unclassified	unclassified	unclassified	unclassified	Modules of approx. 50 residues found attached to various enzymes from families GH18, GH19, GH23, GH24, GH25 and GH73, i.e. enzymes cleaving either chitin or peptidoglycan. Binding to chitopentaose demonstrated in the case of Pteris ryukyuensis chitinase A [Ohnuma T et al. (2008) J. Biol. Chem. 283:5178-87 (PMID: 18083709)]. CBM50 modules are also found in a multitude of other enzymes targeting the petidoglycan such as peptidases and amidases. These enzymes are not reported in the list below.	CBM50
member	27274	-	-	-	-	-	HG4324356	cellular processes and signaling	Intracellular trafficking, secretion, and vesicular transport	24C0T	mannosyl-glycoprotein	1235797.C816_02842	-	-	-	-	-	-	-	-	-
group	27275	2	307	360	39.18	39.18	HG3988961;HG4400370	poorly characterized	Function unknown	various	various	various	Bacteria	Firmicutes	Clostridia	Eubacteriales	Clostridiaceae	various	various	unclassified	unclassified	0.1	-	0.1	-	0.0	-	0.0	-	2/2	2/2	1/2	1/2	1/2	2/2	2/2	2/2	2/2	2/2	2/2	1/2	0/0	0/0
member	27275	-	-	-	-	-	HG3988961	poorly characterized	Function unknown	24EH1	Cell wall-binding repeat protein	1163671.JAGI01000002_gene2602	Bacteria	Firmicutes	Clostridia	Eubacteriales	Clostridiaceae	Clostridium	Clostridium sp. AF28-12	unclassified	unclassified
member	27275	-	-	-	-	-	HG3988961	-	-	-	-	-	Bacteria	Firmicutes	Clostridia	Eubacteriales	Clostridiaceae	Clostridium	Clostridium sp. AM34-11AC	-	-
member	27275	-	-	-	-	-	HG3988961	-	-	-	-	-	Bacteria	Firmicutes	Clostridia	Eubacteriales	Clostridiaceae	unclassified	Clostridiaceae bacterium AF02-42	-	-
member	27275	-	-	-	-	-	HG4400370	poorly characterized	Function unknown	2207S	Putative cell wall binding repeat	1298920.KI911353_gene210	Bacteria	Firmicutes	Clostridia	Eubacteriales	Clostridiaceae	Clostridium	uncultured Clostridium sp.	unclassified	unclassified
group	27276	1	-	-	-	-	HG3988965	poorly characterized	Function unknown	3NMQF	Acetyl xylan esterase (AXE1)	1217648.F933_03270	Bacteria	Proteobacteria	Gammaproteobacteria	Moraxellales	Moraxellaceae	Acinetobacter	Acinetobacter baumannii	acetyl xylan esterase (EC 3.1.1.72); cinnamoyl esterase (EC 3.1.1.-); feruloyl esterase (EC 3.1.1.73); carboxylesterase (EC 3.1.1.1); S-formylglutathione hydrolase (EC 3.1.2.12); diacylglycerol O-acyltransferase (EC 2.3.1.20); trehalose 6-O-mycolyltransferase (EC 2.3.1.122)	CE1	0.1	-	0.1	-	0.0	-	0.0	-	1/1	1/1	1/1	1/1	1/1	1/1	1/1	1/1	1/1	1/1	1/1	1/1	1/1	1/1
member	27276	-	-	-	-	-	HG3988965	poorly characterized	Function unknown	3NMQF	Acetyl xylan esterase (AXE1)	1217648.F933_03270	Bacteria	Proteobacteria	Gammaproteobacteria	Moraxellales	Moraxellaceae	Acinetobacter	Acinetobacter baumannii	acetyl xylan esterase (EC 3.1.1.72); cinnamoyl esterase (EC 3.1.1.-); feruloyl esterase (EC 3.1.1.73); carboxylesterase (EC 3.1.1.1); S-formylglutathione hydrolase (EC 3.1.2.12); diacylglycerol O-acyltransferase (EC 2.3.1.20); trehalose 6-O-mycolyltransferase (EC 2.3.1.122)	CE1
group	27277	1	-	-	-	-	HG3989028	cellular processes and signaling	various	4CGIH	RCC1 and BTB	13735.ENSPSIP00000002222	unclassified	unclassified	unclassified	unclassified	unclassified	unclassified	unclassified	unclassified	unclassified	0.1	-	0.1	-	0.0	-	0.0	-	1/1	1/1	1/1	1/1	1/1	0/0	0/0	0/0	0/0	0/0	0/0	0/0	0/0	0/0
member	27277	-	-	-	-	-	HG3989028	cellular processes and signaling	Cell cycle control, cell division, chromosome partitioning	4CGIH	RCC1 and BTB	13735.ENSPSIP00000002222	unclassified	unclassified	unclassified	unclassified	unclassified	unclassified	unclassified	unclassified	unclassified
member	27277	-	-	-	-	-	HG3989028	cellular processes and signaling	Cytoskeleton	4CGIH	RCC1 and BTB	13735.ENSPSIP00000002222	-	-	-	-	-	-	-	-	-
group	27278	2	307	530	57.74	57.74	HG3989033;HG5126057	poorly characterized	Function unknown	3WH77	PD-(D/E)XK nuclease superfamily	457412.RSAG_00977	Bacteria	Firmicutes	Clostridia	Eubacteriales	various	various	various	unclassified	unclassified	0.1	-	0.1	-	0.0	-	0.0	-	2/2	2/2	2/2	2/2	2/2	2/2	2/2	2/2	2/2	2/2	2/2	2/2	0/0	0/0
member	27278	-	-	-	-	-	HG3989033	poorly characterized	Function unknown	3WH77	PD-(D/E)XK nuclease superfamily	457412.RSAG_00977	Bacteria	Firmicutes	Clostridia	Eubacteriales	Lachnospiraceae	Blautia	Blautia wexlerae	unclassified	unclassified
member	27278	-	-	-	-	-	HG3989033	-	-	-	-	-	Bacteria	Firmicutes	Clostridia	Eubacteriales	Oscillospiraceae	Ruminococcus	Ruminococcus sp. 5_1_39BFAA	-	-
member	27278	-	-	-	-	-	HG3989033	-	-	-	-	-	Bacteria	Firmicutes	Clostridia	Eubacteriales	Oscillospiraceae	Ruminococcus	Ruminococcus sp. AM42-10AC	-	-
member	27278	-	-	-	-	-	HG3989033	-	-	-	-	-	Bacteria	Firmicutes	Clostridia	Eubacteriales	Oscillospiraceae	Ruminococcus	Ruminococcus sp. AM54-14NS	-	-
member	27278	-	-	-	-	-	HG3989033	-	-	-	-	-	Bacteria	Firmicutes	Clostridia	Eubacteriales	unclassified	unclassified	unclassified	-	-
member	27278	-	-	-	-	-	HG5126057	poorly characterized	Function unknown	3WH77	PD-(D/E)XK nuclease superfamily	457412.RSAG_00977	Bacteria	Firmicutes	Clostridia	Eubacteriales	Lachnospiraceae	Blautia	Blautia wexlerae	unclassified	unclassified
group	27279	1	-	-	-	-	HG3989059	information storage and processing	Replication, recombination and repair	4AM5E	Involved in the restart of stalled replication forks. Recognizes and binds the arrested nascent DNA chain at stalled replication forks. It can open the DNA duplex, via its helicase activity, and promote assembly of the primosome and loading of the major replicative helicase DnaB onto DNA	762984.HMPREF9445_02111	Bacteria	Bacteroidetes	Bacteroidia	Bacteroidales	Bacteroidaceae	Bacteroides	various	unclassified	unclassified	0.1	-	0.1	-	0.0	-	0.0	-	1/1	1/1	1/1	1/1	1/1	1/1	1/1	1/1	1/1	1/1	1/1	1/1	0/0	0/0
member	27279	-	-	-	-	-	HG3989059	information storage and processing	Replication, recombination and repair	4AM5E	Involved in the restart of stalled replication forks. Recognizes and binds the arrested nascent DNA chain at stalled replication forks. It can open the DNA duplex, via its helicase activity, and promote assembly of the primosome and loading of the major replicative helicase DnaB onto DNA	762984.HMPREF9445_02111	Bacteria	Bacteroidetes	Bacteroidia	Bacteroidales	Bacteroidaceae	Bacteroides	Bacteroides cutis	unclassified	unclassified
member	27279	-	-	-	-	-	HG3989059	-	-	-	-	-	Bacteria	Bacteroidetes	Bacteroidia	Bacteroidales	Bacteroidaceae	Bacteroides	Bacteroides sp. OM08-11	-	-
member	27279	-	-	-	-	-	HG3989059	-	-	-	-	-	Bacteria	Bacteroidetes	Bacteroidia	Bacteroidales	Bacteroidaceae	Bacteroides	unclassified	-	-
group	27280	1	-	-	-	-	HG3989178	metabolism	Nucleotide transport and metabolism	3F4T0	Nucleoside	585524.HMPREF0493_1557	Bacteria	Firmicutes	Bacilli	Lactobacillales	Lactobacillaceae	Lactobacillus	Lactobacillus amylolyticus	unclassified	unclassified	0.1	-	0.1	-	0.0	-	0.0	-	1/1	1/1	1/1	1/1	1/1	1/1	1/1	1/1	1/1	1/1	1/1	1/1	0/0	0/0
member	27280	-	-	-	-	-	HG3989178	metabolism	Nucleotide transport and metabolism	3F4T0	Nucleoside	585524.HMPREF0493_1557	Bacteria	Firmicutes	Bacilli	Lactobacillales	Lactobacillaceae	Lactobacillus	Lactobacillus amylolyticus	unclassified	unclassified
group	27281	1	-	-	-	-	HG3989382	metabolism	Carbohydrate transport and metabolism	26RF4	Sugar ABC transporter permease	1117108.PAALTS15_07429	unclassified	unclassified	unclassified	unclassified	unclassified	unclassified	unclassified	unclassified	unclassified	0.1	-	0.1	-	0.0	-	0.0	-	1/1	1/1	1/1	1/1	1/1	0/0	0/0	0/0	0/0	0/0	0/0	0/0	0/0	0/0
member	27281	-	-	-	-	-	HG3989382	metabolism	Carbohydrate transport and metabolism	26RF4	Sugar ABC transporter permease	1117108.PAALTS15_07429	unclassified	unclassified	unclassified	unclassified	unclassified	unclassified	unclassified	unclassified	unclassified
group	27282	1	-	-	-	-	HG3989384	unclassified	unclassified	unclassified	unclassified	unclassified	Bacteria	Lentisphaerae	Lentisphaeria	Victivallales	Victivallaceae	Victivallis	Victivallis vadensis	unclassified	unclassified	0.1	-	0.1	-	0.0	-	0.0	-	0/0	0/0	0/0	0/0	0/0	1/1	1/1	1/1	1/1	1/1	1/1	1/1	0/0	0/0
member	27282	-	-	-	-	-	HG3989384	unclassified	unclassified	unclassified	unclassified	unclassified	Bacteria	Lentisphaerae	Lentisphaeria	Victivallales	Victivallaceae	Victivallis	Victivallis vadensis	unclassified	unclassified
group	27283	1	-	-	-	-	HG3989459	poorly characterized	Function unknown	COG1520	amino acid activation for nonribosomal peptide biosynthetic process	697329.Rumal_3206	Bacteria	Firmicutes	Clostridia	Eubacteriales	Oscillospiraceae	Ruminococcus	Ruminococcus albus	unclassified	unclassified	0.1	-	0.1	-	0.0	-	0.0	-	1/1	1/1	1/1	1/1	1/1	1/1	1/1	1/1	1/1	1/1	1/1	1/1	0/0	0/0
member	27283	-	-	-	-	-	HG3989459	poorly characterized	Function unknown	COG1520	amino acid activation for nonribosomal peptide biosynthetic process	697329.Rumal_3206	Bacteria	Firmicutes	Clostridia	Eubacteriales	Oscillospiraceae	Ruminococcus	Ruminococcus albus	unclassified	unclassified
group	27284	1	-	-	-	-	HG3989461	metabolism	Carbohydrate transport and metabolism	4CYWG	Bacterial extracellular solute-binding protein	1690.BPSG_1088	Bacteria	Actinobacteria	Actinomycetia	Bifidobacteriales	Bifidobacteriaceae	Bifidobacterium	Bifidobacterium pseudolongum	unclassified	unclassified	0.1	-	0.1	-	0.0	-	0.0	-	1/1	1/1	1/1	1/1	1/1	1/1	1/1	1/1	1/1	1/1	1/1	1/1	0/0	0/0
member	27284	-	-	-	-	-	HG3989461	metabolism	Carbohydrate transport and metabolism	4CYWG	Bacterial extracellular solute-binding protein	1690.BPSG_1088	Bacteria	Actinobacteria	Actinomycetia	Bifidobacteriales	Bifidobacteriaceae	Bifidobacterium	Bifidobacterium pseudolongum	unclassified	unclassified
group	27285	1	-	-	-	-	HG3989624	metabolism	Carbohydrate transport and metabolism	1IQQI	Glycosyl hydrolases family 2, TIM barrel domain	762903.Pedsa_0299	unclassified	unclassified	unclassified	unclassified	unclassified	unclassified	unclassified	unclassified	unclassified	0.1	-	0.1	-	0.0	-	0.0	-	1/1	1/1	1/1	1/1	1/1	0/0	0/0	0/0	0/0	0/0	0/0	0/0	0/0	0/0
member	27285	-	-	-	-	-	HG3989624	metabolism	Carbohydrate transport and metabolism	1IQQI	Glycosyl hydrolases family 2, TIM barrel domain	762903.Pedsa_0299	unclassified	unclassified	unclassified	unclassified	unclassified	unclassified	unclassified	unclassified	unclassified
group	27286	1	-	-	-	-	HG3989669	metabolism	Lipid transport and metabolism	3F3W9	Malonyl CoA-acyl carrier protein transacylase	543734.LCABL_22970	Bacteria	Firmicutes	Bacilli	Lactobacillales	Lactobacillaceae	Lacticaseibacillus	various	unclassified	unclassified	0.1	-	0.1	-	0.0	-	0.0	-	1/1	1/1	1/1	1/1	1/1	1/1	1/1	1/1	1/1	1/1	1/1	1/1	0/0	0/0
member	27286	-	-	-	-	-	HG3989669	metabolism	Lipid transport and metabolism	3F3W9	Malonyl CoA-acyl carrier protein transacylase	543734.LCABL_22970	Bacteria	Firmicutes	Bacilli	Lactobacillales	Lactobacillaceae	Lacticaseibacillus	Lacticaseibacillus paracasei	unclassified	unclassified
member	27286	-	-	-	-	-	HG3989669	-	-	-	-	-	Bacteria	Firmicutes	Bacilli	Lactobacillales	Lactobacillaceae	Lacticaseibacillus	unclassified	-	-
group	27287	1	-	-	-	-	HG3989788	cellular processes and signaling	Cell wall/membrane/envelope biogenesis	26GA5	Glycosyl transferase family 2	1273538.G159_16650	Bacteria	Firmicutes	Negativicutes	Acidaminococcales	Acidaminococcaceae	Phascolarctobacterium	Phascolarctobacterium succinatutens	cellulose synthase (EC 2.4.1.12); chitin synthase (EC 2.4.1.16); dolichyl-phosphate beta-D-mannosyltransferase (EC 2.4.1.83); dolichyl-phosphate beta-glucosyltransferase (EC 2.4.1.117); N-acetylglucosaminyltransferase (EC 2.4.1.-); N-acetylgalactosaminyltransferase (EC 2.4.1.-); hyaluronan synthase (EC 2.4.1.212); chitin oligosaccharide synthase (EC 2.4.1.-); beta-1,3-glucan synthase (EC 2.4.1.34); beta-1,4-mannan synthase (EC 2.4.1.-); beta-mannosylphosphodecaprenol-mannooligosaccharide alpha-1,6-mannosyltransferase (EC 2.4.1.199); UDP-Galf: rhamnopyranosyl-N-acetylglucosaminyl-PP-decaprenol beta-1,4/1,5-galactofuranosyltransferase (EC 2.4.1.287); UDP-Galf: galactofuranosyl-galactofuranosyl-rhamnosyl-N-acetylglucosaminyl-PP-decaprenol beta-1,5/1,6-galactofuranosyltransferase (EC 2.4.1.288); dTDP-L-Rha: N-acetylglucosaminyl-PP-decaprenol alpha-1,3-L-rhamnosyltransferase (EC 2.4.1.289); alternating beta-1,3/4-N-acetylmannan synthase (2.4.1.-)	GT2	0.1	-	0.1	-	0.0	-	0.0	-	1/1	1/1	1/1	1/1	1/1	1/1	1/1	1/1	1/1	1/1	1/1	1/1	1/1	1/1
member	27287	-	-	-	-	-	HG3989788	cellular processes and signaling	Cell wall/membrane/envelope biogenesis	26GA5	Glycosyl transferase family 2	1273538.G159_16650	Bacteria	Firmicutes	Negativicutes	Acidaminococcales	Acidaminococcaceae	Phascolarctobacterium	Phascolarctobacterium succinatutens	cellulose synthase (EC 2.4.1.12); chitin synthase (EC 2.4.1.16); dolichyl-phosphate beta-D-mannosyltransferase (EC 2.4.1.83); dolichyl-phosphate beta-glucosyltransferase (EC 2.4.1.117); N-acetylglucosaminyltransferase (EC 2.4.1.-); N-acetylgalactosaminyltransferase (EC 2.4.1.-); hyaluronan synthase (EC 2.4.1.212); chitin oligosaccharide synthase (EC 2.4.1.-); beta-1,3-glucan synthase (EC 2.4.1.34); beta-1,4-mannan synthase (EC 2.4.1.-); beta-mannosylphosphodecaprenol-mannooligosaccharide alpha-1,6-mannosyltransferase (EC 2.4.1.199); UDP-Galf: rhamnopyranosyl-N-acetylglucosaminyl-PP-decaprenol beta-1,4/1,5-galactofuranosyltransferase (EC 2.4.1.287); UDP-Galf: galactofuranosyl-galactofuranosyl-rhamnosyl-N-acetylglucosaminyl-PP-decaprenol beta-1,5/1,6-galactofuranosyltransferase (EC 2.4.1.288); dTDP-L-Rha: N-acetylglucosaminyl-PP-decaprenol alpha-1,3-L-rhamnosyltransferase (EC 2.4.1.289); alternating beta-1,3/4-N-acetylmannan synthase (2.4.1.-)	GT2
group	27288	1	-	-	-	-	HG3989863	unclassified	unclassified	3VRSB	unclassified	469596.HMPREF9488_00688	Bacteria	Firmicutes	Erysipelotrichia	Erysipelotrichales	Coprobacillaceae	Coprobacillus	various	unclassified	unclassified	0.1	-	0.1	-	0.0	-	0.0	-	1/1	1/1	1/1	1/1	1/1	1/1	1/1	1/1	1/1	1/1	1/1	1/1	0/0	0/0
member	27288	-	-	-	-	-	HG3989863	unclassified	unclassified	3VRSB	unclassified	469596.HMPREF9488_00688	Bacteria	Firmicutes	Erysipelotrichia	Erysipelotrichales	Coprobacillaceae	Coprobacillus	Coprobacillus cateniformis	unclassified	unclassified
member	27288	-	-	-	-	-	HG3989863	-	-	-	-	-	Bacteria	Firmicutes	Erysipelotrichia	Erysipelotrichales	Coprobacillaceae	Coprobacillus	Coprobacillus sp.	-	-
group	27289	1	-	-	-	-	HG3990016	information storage and processing	Replication, recombination and repair	4HDI5	Belongs to the 'phage' integrase family	1297534.CAUJ01000008_gene588	Bacteria	Firmicutes	Clostridia	Eubacteriales	Clostridiaceae	Clostridium	uncultured Clostridium sp.	unclassified	unclassified	0.1	-	0.1	-	0.0	-	0.0	-	1/1	1/1	1/1	1/1	1/1	1/1	1/1	1/1	1/1	1/1	1/1	1/1	0/0	0/0
member	27289	-	-	-	-	-	HG3990016	information storage and processing	Replication, recombination and repair	4HDI5	Belongs to the 'phage' integrase family	1297534.CAUJ01000008_gene588	Bacteria	Firmicutes	Clostridia	Eubacteriales	Clostridiaceae	Clostridium	uncultured Clostridium sp.	unclassified	unclassified
group	27290	1	-	-	-	-	HG3990046	metabolism	Coenzyme transport and metabolism	4BWSB	NAD synthase	1280668.ATVT01000005_gene1877	Viruses	Uroviricota	Caudoviricetes	Caudovirales	Siphoviridae	unclassified	various	unclassified	unclassified	0.1	-	0.1	-	0.0	-	0.0	-	1/1	1/1	1/1	1/1	1/1	1/1	1/1	1/1	1/1	1/1	1/1	1/1	0/0	0/0
member	27290	-	-	-	-	-	HG3990046	metabolism	Coenzyme transport and metabolism	4BWSB	NAD synthase	1280668.ATVT01000005_gene1877	Viruses	Uroviricota	Caudoviricetes	Caudovirales	Siphoviridae	unclassified	Siphoviridae sp.	unclassified	unclassified
group	27291	1	-	-	-	-	HG3990434	cellular processes and signaling	Posttranslational modification, protein turnover, chaperones	4AKI3	4Fe-4S single cluster domain	1077285.AGDG01000030_gene3605	Bacteria	Bacteroidetes	Bacteroidia	Bacteroidales	Bacteroidaceae	Bacteroides	Bacteroides cellulosilyticus	unclassified	unclassified	0.1	-	0.1	-	0.0	-	0.0	-	1/1	1/1	1/1	1/1	1/1	1/1	1/1	1/1	1/1	1/1	1/1	1/1	0/0	0/0
member	27291	-	-	-	-	-	HG3990434	cellular processes and signaling	Posttranslational modification, protein turnover, chaperones	4AKI3	4Fe-4S single cluster domain	1077285.AGDG01000030_gene3605	Bacteria	Bacteroidetes	Bacteroidia	Bacteroidales	Bacteroidaceae	Bacteroides	Bacteroides cellulosilyticus	unclassified	unclassified
group	27292	1	-	-	-	-	HG3990507	information storage and processing	Replication, recombination and repair	3WHAU	ATP-dependent DNA helicase RecQ	411483.FAEPRAA2165_02780	Bacteria	Firmicutes	Clostridia	Eubacteriales	Oscillospiraceae	Faecalibacterium	various	unclassified	unclassified	0.1	-	0.1	-	0.0	-	0.0	-	1/1	1/1	1/1	1/1	1/1	1/1	1/1	1/1	1/1	1/1	1/1	1/1	0/0	0/0
member	27292	-	-	-	-	-	HG3990507	information storage and processing	Replication, recombination and repair	3WHAU	ATP-dependent DNA helicase RecQ	411483.FAEPRAA2165_02780	Bacteria	Firmicutes	Clostridia	Eubacteriales	Oscillospiraceae	Faecalibacterium	Faecalibacterium prausnitzii	unclassified	unclassified
member	27292	-	-	-	-	-	HG3990507	-	-	-	-	-	Bacteria	Firmicutes	Clostridia	Eubacteriales	Oscillospiraceae	Faecalibacterium	Faecalibacterium sp. CLA-AA-H254	-	-
member	27292	-	-	-	-	-	HG3990507	-	-	-	-	-	Bacteria	Firmicutes	Clostridia	Eubacteriales	Oscillospiraceae	Faecalibacterium	unclassified	-	-
group	27293	1	-	-	-	-	HG3990546	metabolism	Inorganic ion transport and metabolism	36DGV	Belongs to the nlpA lipoprotein family	1226325.HMPREF1548_05613	Bacteria	Firmicutes	Clostridia	Eubacteriales	Clostridiaceae	Clostridium	uncultured Clostridium sp.	unclassified	unclassified	0.1	-	0.1	-	0.0	-	0.0	-	1/1	1/1	1/1	1/1	1/1	1/1	1/1	1/1	1/1	1/1	1/1	1/1	0/0	0/0
member	27293	-	-	-	-	-	HG3990546	metabolism	Inorganic ion transport and metabolism	36DGV	Belongs to the nlpA lipoprotein family	1226325.HMPREF1548_05613	Bacteria	Firmicutes	Clostridia	Eubacteriales	Clostridiaceae	Clostridium	uncultured Clostridium sp.	unclassified	unclassified
group	27294	1	-	-	-	-	HG3990547	cellular processes and signaling	Posttranslational modification, protein turnover, chaperones	3WH9Z	SPFH Band 7 PHB domain protein	428125.CLOLEP_02073	Bacteria	Firmicutes	Clostridia	Eubacteriales	Oscillospiraceae	Ruminococcus	unclassified	unclassified	unclassified	0.1	-	0.1	-	0.0	-	0.0	-	1/1	1/1	1/1	1/1	1/1	1/1	1/1	1/1	1/1	1/1	1/1	1/1	0/0	0/0
member	27294	-	-	-	-	-	HG3990547	cellular processes and signaling	Posttranslational modification, protein turnover, chaperones	3WH9Z	SPFH Band 7 PHB domain protein	428125.CLOLEP_02073	Bacteria	Firmicutes	Clostridia	Eubacteriales	Oscillospiraceae	Ruminococcus	unclassified	unclassified	unclassified
group	27295	1	-	-	-	-	HG3990719	cellular processes and signaling	Signal transduction mechanisms	3WPF4	diguanylate cyclase	411483.FAEPRAA2165_00419	unclassified	unclassified	unclassified	unclassified	unclassified	unclassified	unclassified	unclassified	unclassified	0.1	-	0.1	-	0.0	-	0.0	-	1/1	1/1	1/1	1/1	1/1	0/0	0/0	0/0	0/0	0/0	0/0	0/0	0/0	0/0
member	27295	-	-	-	-	-	HG3990719	cellular processes and signaling	Signal transduction mechanisms	3WPF4	diguanylate cyclase	411483.FAEPRAA2165_00419	unclassified	unclassified	unclassified	unclassified	unclassified	unclassified	unclassified	unclassified	unclassified
group	27296	1	-	-	-	-	HG3990963	metabolism	Amino acid transport and metabolism	2J5EE	Belongs to the cysteine synthase cystathionine beta- synthase family	526224.Bmur_2709	Bacteria	Spirochaetes	Spirochaetia	Brachyspirales	Brachyspiraceae	Brachyspira	Brachyspira murdochii	unclassified	unclassified	0.1	-	0.1	-	0.0	-	0.0	-	1/1	1/1	1/1	1/1	1/1	1/1	1/1	1/1	1/1	1/1	1/1	1/1	0/0	0/0
member	27296	-	-	-	-	-	HG3990963	metabolism	Amino acid transport and metabolism	2J5EE	Belongs to the cysteine synthase cystathionine beta- synthase family	526224.Bmur_2709	Bacteria	Spirochaetes	Spirochaetia	Brachyspirales	Brachyspiraceae	Brachyspira	Brachyspira murdochii	unclassified	unclassified
group	27297	2	307	307	99.67	99.67	HG3991166;HG3995229	poorly characterized	Function unknown	24QSC	CAAX amino terminal protease family protein	471875.RUMLAC_02484	Bacteria	Firmicutes	Clostridia	Eubacteriales	Lachnospiraceae	Mediterraneibacter	[Ruminococcus] lactaris	unclassified	unclassified	0.1	-	0.1	-	0.0	-	0.0	-	2/2	2/2	2/2	2/2	2/2	2/2	2/2	2/2	2/2	2/2	2/2	2/2	0/0	0/0
member	27297	-	-	-	-	-	HG3991166	poorly characterized	Function unknown	24QSC	CAAX amino terminal protease family protein	471875.RUMLAC_02484	Bacteria	Firmicutes	Clostridia	Eubacteriales	Lachnospiraceae	Mediterraneibacter	[Ruminococcus] lactaris	unclassified	unclassified
member	27297	-	-	-	-	-	HG3995229	poorly characterized	Function unknown	24QSC	CAAX amino terminal protease family protein	471875.RUMLAC_02484	Bacteria	Firmicutes	Clostridia	Eubacteriales	Lachnospiraceae	Mediterraneibacter	[Ruminococcus] lactaris	unclassified	unclassified
group	27298	1	-	-	-	-	HG3991248	cellular processes and signaling	Signal transduction mechanisms	2FNF0	ATPase histidine kinase DNA gyrase B HSP90 domain protein	1002367.HMPREF0673_00073	Bacteria	various	various	various	various	various	various	unclassified	unclassified	0.1	-	0.1	-	0.0	-	0.0	-	1/1	1/1	1/1	1/1	1/1	1/1	1/1	1/1	1/1	1/1	1/1	1/1	0/0	0/0
member	27298	-	-	-	-	-	HG3991248	cellular processes and signaling	Signal transduction mechanisms	2FNF0	ATPase histidine kinase DNA gyrase B HSP90 domain protein	1002367.HMPREF0673_00073	Bacteria	Bacteroidetes	Bacteroidia	Bacteroidales	Bacteroidaceae	Bacteroides	Bacteroides acidifaciens	unclassified	unclassified
member	27298	-	-	-	-	-	HG3991248	-	-	-	-	-	Bacteria	Bacteroidetes	Bacteroidia	Bacteroidales	Bacteroidaceae	Bacteroides	Bacteroides caccae	-	-
member	27298	-	-	-	-	-	HG3991248	-	-	-	-	-	Bacteria	Bacteroidetes	Bacteroidia	Bacteroidales	Bacteroidaceae	Bacteroides	Bacteroides caecimuris	-	-
member	27298	-	-	-	-	-	HG3991248	-	-	-	-	-	Bacteria	Bacteroidetes	Bacteroidia	Bacteroidales	Bacteroidaceae	Bacteroides	Bacteroides eggerthii	-	-
member	27298	-	-	-	-	-	HG3991248	-	-	-	-	-	Bacteria	Bacteroidetes	Bacteroidia	Bacteroidales	Bacteroidaceae	Bacteroides	Bacteroides faecalis	-	-
member	27298	-	-	-	-	-	HG3991248	-	-	-	-	-	Bacteria	Bacteroidetes	Bacteroidia	Bacteroidales	Bacteroidaceae	Bacteroides	Bacteroides faecichinchillae	-	-
member	27298	-	-	-	-	-	HG3991248	-	-	-	-	-	Bacteria	Bacteroidetes	Bacteroidia	Bacteroidales	Bacteroidaceae	Bacteroides	Bacteroides faecis	-	-
member	27298	-	-	-	-	-	HG3991248	-	-	-	-	-	Bacteria	Bacteroidetes	Bacteroidia	Bacteroidales	Bacteroidaceae	Bacteroides	Bacteroides finegoldii	-	-
member	27298	-	-	-	-	-	HG3991248	-	-	-	-	-	Bacteria	Bacteroidetes	Bacteroidia	Bacteroidales	Bacteroidaceae	Bacteroides	Bacteroides fragilis	-	-
member	27298	-	-	-	-	-	HG3991248	-	-	-	-	-	Bacteria	Bacteroidetes	Bacteroidia	Bacteroidales	Bacteroidaceae	Bacteroides	Bacteroides ovatus	-	-
member	27298	-	-	-	-	-	HG3991248	-	-	-	-	-	Bacteria	Bacteroidetes	Bacteroidia	Bacteroidales	Bacteroidaceae	Bacteroides	Bacteroides pyogenes	-	-
member	27298	-	-	-	-	-	HG3991248	-	-	-	-	-	Bacteria	Bacteroidetes	Bacteroidia	Bacteroidales	Bacteroidaceae	Bacteroides	Bacteroides sp. 2_2_4	-	-
member	27298	-	-	-	-	-	HG3991248	-	-	-	-	-	Bacteria	Bacteroidetes	Bacteroidia	Bacteroidales	Bacteroidaceae	Bacteroides	Bacteroides sp. 3_1_19	-	-
member	27298	-	-	-	-	-	HG3991248	-	-	-	-	-	Bacteria	Bacteroidetes	Bacteroidia	Bacteroidales	Bacteroidaceae	Bacteroides	Bacteroides sp. 3_1_33FAA	-	-
member	27298	-	-	-	-	-	HG3991248	-	-	-	-	-	Bacteria	Bacteroidetes	Bacteroidia	Bacteroidales	Bacteroidaceae	Bacteroides	Bacteroides sp. 3_1_40A	-	-
member	27298	-	-	-	-	-	HG3991248	-	-	-	-	-	Bacteria	Bacteroidetes	Bacteroidia	Bacteroidales	Bacteroidaceae	Bacteroides	Bacteroides sp. AF14-46	-	-
member	27298	-	-	-	-	-	HG3991248	-	-	-	-	-	Bacteria	Bacteroidetes	Bacteroidia	Bacteroidales	Bacteroidaceae	Bacteroides	Bacteroides sp. AF18-33	-	-
member	27298	-	-	-	-	-	HG3991248	-	-	-	-	-	Bacteria	Bacteroidetes	Bacteroidia	Bacteroidales	Bacteroidaceae	Bacteroides	Bacteroides sp. AF20-13LB	-	-
member	27298	-	-	-	-	-	HG3991248	-	-	-	-	-	Bacteria	Bacteroidetes	Bacteroidia	Bacteroidales	Bacteroidaceae	Bacteroides	Bacteroides sp. AF26-7BH	-	-
member	27298	-	-	-	-	-	HG3991248	-	-	-	-	-	Bacteria	Bacteroidetes	Bacteroidia	Bacteroidales	Bacteroidaceae	Bacteroides	Bacteroides sp. AM44-19	-	-
member	27298	-	-	-	-	-	HG3991248	-	-	-	-	-	Bacteria	Bacteroidetes	Bacteroidia	Bacteroidales	Bacteroidaceae	Bacteroides	Bacteroides sp. CF01-10NS	-	-
member	27298	-	-	-	-	-	HG3991248	-	-	-	-	-	Bacteria	Bacteroidetes	Bacteroidia	Bacteroidales	Bacteroidaceae	Bacteroides	Bacteroides sp. HMSC073E02	-	-
member	27298	-	-	-	-	-	HG3991248	-	-	-	-	-	Bacteria	Bacteroidetes	Bacteroidia	Bacteroidales	Bacteroidaceae	Bacteroides	Bacteroides sp. OM08-11	-	-
member	27298	-	-	-	-	-	HG3991248	-	-	-	-	-	Bacteria	Bacteroidetes	Bacteroidia	Bacteroidales	Bacteroidaceae	Bacteroides	Bacteroides sp. OM08-17BH	-	-
member	27298	-	-	-	-	-	HG3991248	-	-	-	-	-	Bacteria	Bacteroidetes	Bacteroidia	Bacteroidales	Bacteroidaceae	Bacteroides	Bacteroides stercoris	-	-
member	27298	-	-	-	-	-	HG3991248	-	-	-	-	-	Bacteria	Bacteroidetes	Bacteroidia	Bacteroidales	Bacteroidaceae	Bacteroides	Bacteroides thetaiotaomicron	-	-
member	27298	-	-	-	-	-	HG3991248	-	-	-	-	-	Bacteria	Bacteroidetes	Bacteroidia	Bacteroidales	Bacteroidaceae	Bacteroides	Bacteroides uniformis	-	-
member	27298	-	-	-	-	-	HG3991248	-	-	-	-	-	Bacteria	Bacteroidetes	Bacteroidia	Bacteroidales	Bacteroidaceae	Bacteroides	Bacteroides xylanisolvens	-	-
member	27298	-	-	-	-	-	HG3991248	-	-	-	-	-	Bacteria	Bacteroidetes	Bacteroidia	Bacteroidales	Bacteroidaceae	Bacteroides	unclassified	-	-
member	27298	-	-	-	-	-	HG3991248	-	-	-	-	-	Bacteria	Bacteroidetes	Bacteroidia	Bacteroidales	Bacteroidaceae	Bacteroides	uncultured Bacteroides sp.	-	-
member	27298	-	-	-	-	-	HG3991248	-	-	-	-	-	Bacteria	Bacteroidetes	Bacteroidia	Bacteroidales	Bacteroidaceae	Phocaeicola	Phocaeicola dorei	-	-
member	27298	-	-	-	-	-	HG3991248	-	-	-	-	-	Bacteria	Bacteroidetes	Bacteroidia	Bacteroidales	Bacteroidaceae	Phocaeicola	Phocaeicola vulgatus	-	-
member	27298	-	-	-	-	-	HG3991248	-	-	-	-	-	Bacteria	Bacteroidetes	Bacteroidia	Bacteroidales	Bacteroidaceae	unclassified	unclassified	-	-
member	27298	-	-	-	-	-	HG3991248	-	-	-	-	-	Bacteria	Bacteroidetes	Bacteroidia	Bacteroidales	Barnesiellaceae	Coprobacter	Coprobacter secundus	-	-
member	27298	-	-	-	-	-	HG3991248	-	-	-	-	-	Bacteria	Bacteroidetes	Bacteroidia	Bacteroidales	Muribaculaceae	unclassified	Muribaculaceae bacterium	-	-
member	27298	-	-	-	-	-	HG3991248	-	-	-	-	-	Bacteria	Bacteroidetes	Bacteroidia	Bacteroidales	Muribaculaceae	unclassified	Muribaculaceae bacterium Isolate-013 (NCI)	-	-
member	27298	-	-	-	-	-	HG3991248	-	-	-	-	-	Bacteria	Bacteroidetes	Bacteroidia	Bacteroidales	Muribaculaceae	unclassified	Muribaculaceae bacterium Isolate-077 (Janvier)	-	-
member	27298	-	-	-	-	-	HG3991248	-	-	-	-	-	Bacteria	Bacteroidetes	Bacteroidia	Bacteroidales	Muribaculaceae	unclassified	Muribaculaceae bacterium Isolate-083 (Janvier)	-	-
member	27298	-	-	-	-	-	HG3991248	-	-	-	-	-	Bacteria	Bacteroidetes	Bacteroidia	Bacteroidales	Muribaculaceae	unclassified	Muribaculaceae bacterium Isolate-084 (Janvier)	-	-
member	27298	-	-	-	-	-	HG3991248	-	-	-	-	-	Bacteria	Bacteroidetes	Bacteroidia	Bacteroidales	Odoribacteraceae	Butyricimonas	Butyricimonas virosa	-	-
member	27298	-	-	-	-	-	HG3991248	-	-	-	-	-	Bacteria	Bacteroidetes	Bacteroidia	Bacteroidales	Odoribacteraceae	Odoribacter	Odoribacter sp. AF21-41	-	-
member	27298	-	-	-	-	-	HG3991248	-	-	-	-	-	Bacteria	Bacteroidetes	Bacteroidia	Bacteroidales	Odoribacteraceae	Odoribacter	Odoribacter sp. OF09-27XD	-	-
member	27298	-	-	-	-	-	HG3991248	-	-	-	-	-	Bacteria	Bacteroidetes	Bacteroidia	Bacteroidales	Odoribacteraceae	unclassified	Odoribacteraceae bacterium	-	-
member	27298	-	-	-	-	-	HG3991248	-	-	-	-	-	Bacteria	Bacteroidetes	Bacteroidia	Bacteroidales	Prevotellaceae	Paraprevotella	Paraprevotella clara	-	-
member	27298	-	-	-	-	-	HG3991248	-	-	-	-	-	Bacteria	Bacteroidetes	Bacteroidia	Bacteroidales	Prevotellaceae	Prevotella	Prevotella copri	-	-
member	27298	-	-	-	-	-	HG3991248	-	-	-	-	-	Bacteria	Bacteroidetes	Bacteroidia	Bacteroidales	Prevotellaceae	Prevotella	Prevotella sp. PTAC	-	-
member	27298	-	-	-	-	-	HG3991248	-	-	-	-	-	Bacteria	Bacteroidetes	Bacteroidia	Bacteroidales	Prevotellaceae	Prevotella	Prevotella stercorea	-	-
member	27298	-	-	-	-	-	HG3991248	-	-	-	-	-	Bacteria	Bacteroidetes	Bacteroidia	Bacteroidales	Rikenellaceae	Alistipes	Alistipes communis	-	-
member	27298	-	-	-	-	-	HG3991248	-	-	-	-	-	Bacteria	Bacteroidetes	Bacteroidia	Bacteroidales	Rikenellaceae	Alistipes	Alistipes onderdonkii	-	-
member	27298	-	-	-	-	-	HG3991248	-	-	-	-	-	Bacteria	Bacteroidetes	Bacteroidia	Bacteroidales	Rikenellaceae	Alistipes	Alistipes putredinis	-	-
member	27298	-	-	-	-	-	HG3991248	-	-	-	-	-	Bacteria	Bacteroidetes	Bacteroidia	Bacteroidales	Tannerellaceae	Parabacteroides	Parabacteroides distasonis	-	-
member	27298	-	-	-	-	-	HG3991248	-	-	-	-	-	Bacteria	Bacteroidetes	Bacteroidia	Bacteroidales	Tannerellaceae	Parabacteroides	Parabacteroides johnsonii	-	-
member	27298	-	-	-	-	-	HG3991248	-	-	-	-	-	Bacteria	Bacteroidetes	Bacteroidia	Bacteroidales	Tannerellaceae	Parabacteroides	Parabacteroides merdae	-	-
member	27298	-	-	-	-	-	HG3991248	-	-	-	-	-	Bacteria	Bacteroidetes	Bacteroidia	Bacteroidales	Tannerellaceae	Parabacteroides	Parabacteroides sp. AF17-3	-	-
member	27298	-	-	-	-	-	HG3991248	-	-	-	-	-	Bacteria	Bacteroidetes	Bacteroidia	Bacteroidales	Tannerellaceae	Parabacteroides	Parabacteroides sp. AM27-42	-	-
member	27298	-	-	-	-	-	HG3991248	-	-	-	-	-	Bacteria	Bacteroidetes	Bacteroidia	Bacteroidales	Tannerellaceae	Parabacteroides	Parabacteroides sp. CT06	-	-
member	27298	-	-	-	-	-	HG3991248	-	-	-	-	-	Bacteria	Bacteroidetes	Bacteroidia	Bacteroidales	Tannerellaceae	Parabacteroides	Parabacteroides sp. OF04-13BH	-	-
member	27298	-	-	-	-	-	HG3991248	-	-	-	-	-	Bacteria	Bacteroidetes	Bacteroidia	Bacteroidales	Tannerellaceae	Tannerella	Tannerella sp. AF04-6	-	-
member	27298	-	-	-	-	-	HG3991248	-	-	-	-	-	Bacteria	Bacteroidetes	Bacteroidia	Bacteroidales	unclassified	unclassified	Bacteroidales bacterium	-	-
member	27298	-	-	-	-	-	HG3991248	-	-	-	-	-	Bacteria	Bacteroidetes	Bacteroidia	Bacteroidales	unclassified	unclassified	unclassified	-	-
member	27298	-	-	-	-	-	HG3991248	-	-	-	-	-	Bacteria	Bacteroidetes	Flavobacteriia	Flavobacteriales	Flavobacteriaceae	Capnocytophaga	Capnocytophaga canimorsus	-	-
member	27298	-	-	-	-	-	HG3991248	-	-	-	-	-	Bacteria	Bacteroidetes	Flavobacteriia	Flavobacteriales	Flavobacteriaceae	Capnocytophaga	Capnocytophaga cynodegmi	-	-
member	27298	-	-	-	-	-	HG3991248	-	-	-	-	-	Bacteria	Fibrobacteres	Fibrobacteria	Fibrobacterales	Fibrobacteraceae	Fibrobacter	Fibrobacter sp. UWB12	-	-
member	27298	-	-	-	-	-	HG3991248	-	-	-	-	-	Bacteria	Firmicutes	Erysipelotrichia	Erysipelotrichales	Coprobacillaceae	Catenibacterium	Catenibacterium mitsuokai	-	-
member	27298	-	-	-	-	-	HG3991248	-	-	-	-	-	Bacteria	Verrucomicrobia	Verrucomicrobiae	Verrucomicrobiales	Akkermansiaceae	Akkermansia	Akkermansia sp. BIOML-A61	-	-
member	27298	-	-	-	-	-	HG3991248	-	-	-	-	-	Bacteria	unclassified	unclassified	unclassified	unclassified	unclassified	unclassified	-	-
member	27298	-	-	-	-	-	HG3991248	-	-	-	-	-	Bacteria	unclassified	unclassified	unclassified	unclassified	unclassified	uncultured bacterium	-	-
group	27299	1	-	-	-	-	HG3991294	metabolism	Carbohydrate transport and metabolism	1Y6IA	Transketolase, pyrimidine binding domain	762983.HMPREF9444_00106	Bacteria	Firmicutes	Clostridia	Eubacteriales	Clostridiaceae	Hungatella	Hungatella hathewayi	unclassified	unclassified	0.1	-	0.1	-	0.0	-	0.0	-	1/1	1/1	1/1	1/1	1/1	1/1	1/1	1/1	1/1	1/1	1/1	1/1	0/0	0/0
member	27299	-	-	-	-	-	HG3991294	metabolism	Carbohydrate transport and metabolism	1Y6IA	Transketolase, pyrimidine binding domain	762983.HMPREF9444_00106	Bacteria	Firmicutes	Clostridia	Eubacteriales	Clostridiaceae	Hungatella	Hungatella hathewayi	unclassified	unclassified
group	27300	1	-	-	-	-	HG3991379	information storage and processing	Replication, recombination and repair	3XYWF	Psort location Cytoplasmic, score 8.87	1121115.AXVN01000011_gene3413	Bacteria	Tenericutes	Mollicutes	Mycoplasmatales	Mycoplasmataceae	Mycoplasma	Mycoplasma sp. CAG:472	unclassified	unclassified	0.1	-	0.1	-	0.0	-	0.0	-	1/1	1/1	1/1	1/1	1/1	1/1	1/1	1/1	1/1	1/1	1/1	1/1	0/0	0/0
member	27300	-	-	-	-	-	HG3991379	information storage and processing	Replication, recombination and repair	3XYWF	Psort location Cytoplasmic, score 8.87	1121115.AXVN01000011_gene3413	Bacteria	Tenericutes	Mollicutes	Mycoplasmatales	Mycoplasmataceae	Mycoplasma	Mycoplasma sp. CAG:472	unclassified	unclassified
group	27301	2	307	307	100.0	100.0	HG3991412;Q9XCM5	information storage and processing	Translation, ribosomal structure and biogenesis	48T4P	Associates with the EF-Tu.GDP complex and induces the exchange of GDP to GTP. It remains bound to the aminoacyl-tRNA.EF- Tu.GTP complex up to the GTP hydrolysis stage on the ribosome	283165.BQ07000	Bacteria	Proteobacteria	Alphaproteobacteria	Hyphomicrobiales	Bartonellaceae	Bartonella	Bartonella quintana	unclassified	unclassified	0.1	-	0.1	-	0.0	-	0.0	-	2/2	2/2	2/2	2/2	2/2	2/2	2/2	2/2	2/2	2/2	2/2	2/2	0/0	0/0
member	27301	-	-	-	-	-	HG3991412	information storage and processing	Translation, ribosomal structure and biogenesis	48T4P	Associates with the EF-Tu.GDP complex and induces the exchange of GDP to GTP. It remains bound to the aminoacyl-tRNA.EF- Tu.GTP complex up to the GTP hydrolysis stage on the ribosome	283165.BQ07000	Bacteria	Proteobacteria	Alphaproteobacteria	Hyphomicrobiales	Bartonellaceae	Bartonella	Bartonella quintana	unclassified	unclassified
member	27301	-	-	-	-	-	Q9XCM5	information storage and processing	Translation, ribosomal structure and biogenesis	48T4P	Associates with the EF-Tu.GDP complex and induces the exchange of GDP to GTP. It remains bound to the aminoacyl-tRNA.EF- Tu.GTP complex up to the GTP hydrolysis stage on the ribosome	283165.BQ07000	Bacteria	Proteobacteria	Alphaproteobacteria	Hyphomicrobiales	Bartonellaceae	Bartonella	Bartonella quintana	unclassified	unclassified
group	27302	2	307	307	99.35	99.35	HG3991497;HG3997479	unclassified	unclassified	unclassified	unclassified	unclassified	Bacteria	Bacteroidetes	Bacteroidia	Bacteroidales	various	various	various	unclassified	unclassified	0.1	-	0.1	-	0.0	-	0.0	-	0/0	0/0	0/0	0/0	0/0	2/2	2/2	2/2	2/2	1/2	1/2	1/2	0/0	0/0
member	27302	-	-	-	-	-	HG3991497	unclassified	unclassified	unclassified	unclassified	unclassified	Bacteria	Bacteroidetes	Bacteroidia	Bacteroidales	Tannerellaceae	Parabacteroides	Parabacteroides distasonis	unclassified	unclassified
member	27302	-	-	-	-	-	HG3991497	-	-	-	-	-	Bacteria	Bacteroidetes	Bacteroidia	Bacteroidales	unclassified	unclassified	unclassified	-	-
member	27302	-	-	-	-	-	HG3997479	unclassified	unclassified	unclassified	unclassified	unclassified	Bacteria	Bacteroidetes	Bacteroidia	Bacteroidales	Bacteroidaceae	Bacteroides	Bacteroides sp. NM69_E16B	unclassified	unclassified
member	27302	-	-	-	-	-	HG3997479	-	-	-	-	-	Bacteria	Bacteroidetes	Bacteroidia	Bacteroidales	Bacteroidaceae	Phocaeicola	Phocaeicola vulgatus	-	-
member	27302	-	-	-	-	-	HG3997479	-	-	-	-	-	Bacteria	Bacteroidetes	Bacteroidia	Bacteroidales	unclassified	unclassified	unclassified	-	-
group	27303	1	-	-	-	-	HG3991504	cellular processes and signaling	Cell wall/membrane/envelope biogenesis	1RMNC	ErfK YbiS YcfS YnhG family protein	1286170.RORB6_09100	Bacteria	Proteobacteria	Gammaproteobacteria	Enterobacterales	Enterobacteriaceae	Raoultella	Raoultella ornithinolytica	Modules of approx. 50 residues found attached to various enzymes from families GH18, GH19, GH23, GH24, GH25 and GH73, i.e. enzymes cleaving either chitin or peptidoglycan. Binding to chitopentaose demonstrated in the case of Pteris ryukyuensis chitinase A [Ohnuma T et al. (2008) J. Biol. Chem. 283:5178-87 (PMID: 18083709)]. CBM50 modules are also found in a multitude of other enzymes targeting the petidoglycan such as peptidases and amidases. These enzymes are not reported in the list below.	CBM50	0.1	-	0.1	-	0.0	-	0.0	-	1/1	1/1	1/1	1/1	1/1	1/1	1/1	1/1	1/1	1/1	1/1	1/1	1/1	1/1
member	27303	-	-	-	-	-	HG3991504	cellular processes and signaling	Cell wall/membrane/envelope biogenesis	1RMNC	ErfK YbiS YcfS YnhG family protein	1286170.RORB6_09100	Bacteria	Proteobacteria	Gammaproteobacteria	Enterobacterales	Enterobacteriaceae	Raoultella	Raoultella ornithinolytica	Modules of approx. 50 residues found attached to various enzymes from families GH18, GH19, GH23, GH24, GH25 and GH73, i.e. enzymes cleaving either chitin or peptidoglycan. Binding to chitopentaose demonstrated in the case of Pteris ryukyuensis chitinase A [Ohnuma T et al. (2008) J. Biol. Chem. 283:5178-87 (PMID: 18083709)]. CBM50 modules are also found in a multitude of other enzymes targeting the petidoglycan such as peptidases and amidases. These enzymes are not reported in the list below.	CBM50
group	27304	1	-	-	-	-	HG3991609	information storage and processing	Transcription	4H222	May be required for sporulation	742743.HMPREF9453_01501	Bacteria	Firmicutes	Negativicutes	Veillonellales	Veillonellaceae	Dialister	various	unclassified	unclassified	0.1	-	0.1	-	0.0	-	0.0	-	1/1	1/1	1/1	1/1	1/1	1/1	1/1	1/1	1/1	1/1	1/1	1/1	0/0	0/0
member	27304	-	-	-	-	-	HG3991609	information storage and processing	Transcription	4H222	May be required for sporulation	742743.HMPREF9453_01501	Bacteria	Firmicutes	Negativicutes	Veillonellales	Veillonellaceae	Dialister	Dialister hominis	unclassified	unclassified
member	27304	-	-	-	-	-	HG3991609	-	-	-	-	-	Bacteria	Firmicutes	Negativicutes	Veillonellales	Veillonellaceae	Dialister	Dialister sp. CAG:357	-	-
member	27304	-	-	-	-	-	HG3991609	-	-	-	-	-	Bacteria	Firmicutes	Negativicutes	Veillonellales	Veillonellaceae	Dialister	unclassified	-	-
group	27305	1	-	-	-	-	HG3991658	information storage and processing	Transcription	25VB8	Tex-like protein N-terminal domain	1256908.HMPREF0373_02139	unclassified	unclassified	unclassified	unclassified	unclassified	unclassified	unclassified	unclassified	unclassified	0.1	-	0.1	-	0.0	-	0.0	-	1/1	1/1	1/1	1/1	1/1	0/0	0/0	0/0	0/0	0/0	0/0	0/0	0/0	0/0
member	27305	-	-	-	-	-	HG3991658	information storage and processing	Transcription	25VB8	Tex-like protein N-terminal domain	1256908.HMPREF0373_02139	unclassified	unclassified	unclassified	unclassified	unclassified	unclassified	unclassified	unclassified	unclassified
group	27306	1	-	-	-	-	HG3991714	poorly characterized	Function unknown	2FN0H	COG1512 Beta-propeller domains of methanol dehydrogenase type	445970.ALIPUT_00260	Bacteria	Bacteroidetes	Bacteroidia	Bacteroidales	Rikenellaceae	Alistipes	Alistipes putredinis	unclassified	unclassified	0.1	-	0.1	-	0.0	-	0.0	-	1/1	1/1	1/1	1/1	1/1	1/1	1/1	1/1	1/1	1/1	1/1	1/1	0/0	0/0
member	27306	-	-	-	-	-	HG3991714	poorly characterized	Function unknown	2FN0H	COG1512 Beta-propeller domains of methanol dehydrogenase type	445970.ALIPUT_00260	Bacteria	Bacteroidetes	Bacteroidia	Bacteroidales	Rikenellaceae	Alistipes	Alistipes putredinis	unclassified	unclassified
group	27307	1	-	-	-	-	HG3991750	metabolism	Energy production and conversion	4H3JU	Radical SAM domain protein	591001.Acfer_0114	Bacteria	Firmicutes	Negativicutes	Acidaminococcales	Acidaminococcaceae	Acidaminococcus	various	unclassified	unclassified	0.1	-	0.1	-	0.0	-	0.0	-	1/1	1/1	1/1	1/1	1/1	1/1	1/1	1/1	1/1	1/1	1/1	1/1	0/0	0/0
member	27307	-	-	-	-	-	HG3991750	metabolism	Energy production and conversion	4H3JU	Radical SAM domain protein	591001.Acfer_0114	Bacteria	Firmicutes	Negativicutes	Acidaminococcales	Acidaminococcaceae	Acidaminococcus	Acidaminococcus fermentans	unclassified	unclassified
member	27307	-	-	-	-	-	HG3991750	-	-	-	-	-	Bacteria	Firmicutes	Negativicutes	Acidaminococcales	Acidaminococcaceae	Acidaminococcus	Acidaminococcus sp. CAG:542	-	-
group	27308	2	307	310	99.03	99.03	HG3992016;HG4017704	metabolism	Energy production and conversion	25W5G	glycyl-radical enzyme activating protein family	411469.EUBHAL_00088	Bacteria	Firmicutes	Clostridia	Eubacteriales	various	various	various	unclassified	unclassified	0.1	-	0.1	-	0.0	-	0.0	-	2/2	2/2	2/2	2/2	2/2	2/2	2/2	2/2	2/2	2/2	2/2	2/2	0/0	0/0
member	27308	-	-	-	-	-	HG3992016	metabolism	Energy production and conversion	25W5G	glycyl-radical enzyme activating protein family	411469.EUBHAL_00088	Bacteria	Firmicutes	Clostridia	Eubacteriales	Eubacteriaceae	Eubacterium	Eubacterium hallii CAG:12	unclassified	unclassified
member	27308	-	-	-	-	-	HG3992016	-	-	-	-	-	Bacteria	Firmicutes	Clostridia	Eubacteriales	Eubacteriaceae	Eubacterium	uncultured Eubacterium sp.	-	-
member	27308	-	-	-	-	-	HG3992016	-	-	-	-	-	Bacteria	Firmicutes	Clostridia	Eubacteriales	Lachnospiraceae	Anaerobutyricum	Anaerobutyricum hallii	-	-
member	27308	-	-	-	-	-	HG3992016	-	-	-	-	-	Bacteria	Firmicutes	Clostridia	Eubacteriales	Lachnospiraceae	Anaerobutyricum	unclassified	-	-
member	27308	-	-	-	-	-	HG4017704	metabolism	Energy production and conversion	25W5G	glycyl-radical enzyme activating protein family	411469.EUBHAL_00088	Bacteria	Firmicutes	Clostridia	Eubacteriales	Eubacteriaceae	Eubacterium	Eubacterium hallii CAG:12	unclassified	unclassified
member	27308	-	-	-	-	-	HG4017704	-	-	-	-	-	Bacteria	Firmicutes	Clostridia	Eubacteriales	Eubacteriaceae	Eubacterium	uncultured Eubacterium sp.	-	-
member	27308	-	-	-	-	-	HG4017704	-	-	-	-	-	Bacteria	Firmicutes	Clostridia	Eubacteriales	Lachnospiraceae	Anaerobutyricum	Anaerobutyricum hallii	-	-
group	27309	1	-	-	-	-	HG3992039	cellular processes and signaling	Cell wall/membrane/envelope biogenesis	21YMN	COG NOG29868 non supervised orthologous group	411902.CLOBOL_04672	Bacteria	Firmicutes	Clostridia	Eubacteriales	various	various	various	unclassified	unclassified	0.1	-	0.1	-	0.0	-	0.0	-	1/1	1/1	1/1	1/1	1/1	1/1	1/1	1/1	1/1	1/1	1/1	1/1	0/0	0/0
member	27309	-	-	-	-	-	HG3992039	cellular processes and signaling	Cell wall/membrane/envelope biogenesis	21YMN	COG NOG29868 non supervised orthologous group	411902.CLOBOL_04672	Bacteria	Firmicutes	Clostridia	Eubacteriales	Clostridiaceae	Clostridium	Clostridium bolteae CAG:59	unclassified	unclassified
member	27309	-	-	-	-	-	HG3992039	-	-	-	-	-	Bacteria	Firmicutes	Clostridia	Eubacteriales	Clostridiaceae	Hungatella	Hungatella hathewayi	-	-
member	27309	-	-	-	-	-	HG3992039	-	-	-	-	-	Bacteria	Firmicutes	Clostridia	Eubacteriales	Lachnospiraceae	Enterocloster	Enterocloster bolteae	-	-
member	27309	-	-	-	-	-	HG3992039	-	-	-	-	-	Bacteria	Firmicutes	Clostridia	Eubacteriales	Lachnospiraceae	Enterocloster	Enterocloster clostridioformis	-	-
member	27309	-	-	-	-	-	HG3992039	-	-	-	-	-	Bacteria	Firmicutes	Clostridia	Eubacteriales	Lachnospiraceae	Enterocloster	unclassified	-	-
group	27310	1	-	-	-	-	HG3992273	cellular processes and signaling	Intracellular trafficking, secretion, and vesicular transport	36EQQ	Involved in targeting and insertion of nascent membrane proteins into the cytoplasmic membrane. Acts as a receptor for the complex formed by the signal recognition particle (SRP) and the ribosome-nascent chain (RNC)	457396.CSBG_01791	Bacteria	Firmicutes	Clostridia	Eubacteriales	Clostridiaceae	Clostridium	various	unclassified	unclassified	0.1	-	0.1	-	0.0	-	0.0	-	1/1	1/1	1/1	1/1	1/1	1/1	1/1	1/1	1/1	1/1	1/1	1/1	0/0	0/0
member	27310	-	-	-	-	-	HG3992273	cellular processes and signaling	Intracellular trafficking, secretion, and vesicular transport	36EQQ	Involved in targeting and insertion of nascent membrane proteins into the cytoplasmic membrane. Acts as a receptor for the complex formed by the signal recognition particle (SRP) and the ribosome-nascent chain (RNC)	457396.CSBG_01791	Bacteria	Firmicutes	Clostridia	Eubacteriales	Clostridiaceae	Clostridium	Clostridium sp. 7_2_43FAA	unclassified	unclassified
member	27310	-	-	-	-	-	HG3992273	-	-	-	-	-	Bacteria	Firmicutes	Clostridia	Eubacteriales	Clostridiaceae	Clostridium	Clostridium tertium	-	-
group	27311	1	-	-	-	-	HG3992436	poorly characterized	Function unknown	3WJ77	Belongs to the UPF0761 family	411471.SUBVAR_06104	unclassified	unclassified	unclassified	unclassified	unclassified	unclassified	unclassified	unclassified	unclassified	0.1	-	0.1	-	0.0	-	0.0	-	1/1	1/1	1/1	1/1	1/1	0/0	0/0	0/0	0/0	0/0	0/0	0/0	0/0	0/0
member	27311	-	-	-	-	-	HG3992436	poorly characterized	Function unknown	3WJ77	Belongs to the UPF0761 family	411471.SUBVAR_06104	unclassified	unclassified	unclassified	unclassified	unclassified	unclassified	unclassified	unclassified	unclassified
group	27312	1	-	-	-	-	HG3992527	poorly characterized	Function unknown	3Z1CN	Putative transposase, YhgA-like	529507.PMI2627	Bacteria	Proteobacteria	Gammaproteobacteria	Enterobacterales	Morganellaceae	Proteus	Proteus mirabilis	unclassified	unclassified	0.1	-	0.1	-	0.0	-	0.0	-	1/1	1/1	1/1	1/1	1/1	1/1	1/1	1/1	1/1	1/1	1/1	1/1	0/0	0/0
member	27312	-	-	-	-	-	HG3992527	poorly characterized	Function unknown	3Z1CN	Putative transposase, YhgA-like	529507.PMI2627	Bacteria	Proteobacteria	Gammaproteobacteria	Enterobacterales	Morganellaceae	Proteus	Proteus mirabilis	unclassified	unclassified
group	27313	1	-	-	-	-	HG3992597	unclassified	unclassified	unclassified	unclassified	unclassified	Bacteria	Bacteroidetes	Bacteroidia	Bacteroidales	Bacteroidaceae	Phocaeicola	Phocaeicola vulgatus	unclassified	unclassified	0.1	-	0.1	-	0.0	-	0.0	-	0/0	0/0	0/0	0/0	0/0	1/1	1/1	1/1	1/1	1/1	1/1	1/1	0/0	0/0
member	27313	-	-	-	-	-	HG3992597	unclassified	unclassified	unclassified	unclassified	unclassified	Bacteria	Bacteroidetes	Bacteroidia	Bacteroidales	Bacteroidaceae	Phocaeicola	Phocaeicola vulgatus	unclassified	unclassified
group	27314	1	-	-	-	-	HG3992609	metabolism	Lipid transport and metabolism	25B2C	Psort location Cytoplasmic, score	411490.ANACAC_00078	Bacteria	Firmicutes	Clostridia	Eubacteriales	Lachnospiraceae	Anaerostipes	Anaerostipes caccae	acetyl xylan esterase (EC 3.1.1.72); cephalosporin-C deacetylase (EC 3.1.1.41).	CE7	0.1	-	0.1	-	0.0	-	0.0	-	1/1	1/1	1/1	1/1	1/1	1/1	1/1	1/1	1/1	1/1	1/1	1/1	1/1	1/1
member	27314	-	-	-	-	-	HG3992609	metabolism	Lipid transport and metabolism	25B2C	Psort location Cytoplasmic, score	411490.ANACAC_00078	Bacteria	Firmicutes	Clostridia	Eubacteriales	Lachnospiraceae	Anaerostipes	Anaerostipes caccae	acetyl xylan esterase (EC 3.1.1.72); cephalosporin-C deacetylase (EC 3.1.1.41).	CE7
group	27315	1	-	-	-	-	HG3992666	poorly characterized	Function unknown	27M1S	Calcineurin-like phosphoesterase	397287.C807_00591	Bacteria	Firmicutes	unclassified	unclassified	unclassified	unclassified	various	unclassified	unclassified	0.1	-	0.1	-	0.0	-	0.0	-	1/1	1/1	1/1	1/1	1/1	1/1	1/1	1/1	1/1	1/1	1/1	1/1	0/0	0/0
member	27315	-	-	-	-	-	HG3992666	poorly characterized	Function unknown	27M1S	Calcineurin-like phosphoesterase	397287.C807_00591	Bacteria	Firmicutes	unclassified	unclassified	unclassified	unclassified	Firmicutes bacterium AF36-19BH	unclassified	unclassified
group	27316	1	-	-	-	-	HG3992706	cellular processes and signaling	Cell wall/membrane/envelope biogenesis	2480S	Belongs to the peptidase S11 family	585394.RHOM_08430	Bacteria	Firmicutes	Clostridia	Eubacteriales	Lachnospiraceae	Roseburia	Roseburia hominis	unclassified	unclassified	0.1	-	0.1	-	0.0	-	0.0	-	1/1	1/1	1/1	1/1	1/1	1/1	1/1	1/1	1/1	1/1	1/1	1/1	0/0	0/0
member	27316	-	-	-	-	-	HG3992706	cellular processes and signaling	Cell wall/membrane/envelope biogenesis	2480S	Belongs to the peptidase S11 family	585394.RHOM_08430	Bacteria	Firmicutes	Clostridia	Eubacteriales	Lachnospiraceae	Roseburia	Roseburia hominis	unclassified	unclassified
group	27317	1	-	-	-	-	HG3992806	information storage and processing	Translation, ribosomal structure and biogenesis	3WG80	tRNA methylthiotransferase YqeV	411473.RUMCAL_02743	Bacteria	Firmicutes	Clostridia	Eubacteriales	Oscillospiraceae	Ruminococcus	various	unclassified	unclassified	0.1	-	0.1	-	0.0	-	0.0	-	1/1	1/1	1/1	1/1	1/1	1/1	1/1	1/1	1/1	1/1	1/1	1/1	0/0	0/0
member	27317	-	-	-	-	-	HG3992806	information storage and processing	Translation, ribosomal structure and biogenesis	3WG80	tRNA methylthiotransferase YqeV	411473.RUMCAL_02743	Bacteria	Firmicutes	Clostridia	Eubacteriales	Oscillospiraceae	Ruminococcus	Ruminococcus sp. OM06-36AC	unclassified	unclassified
member	27317	-	-	-	-	-	HG3992806	-	-	-	-	-	Bacteria	Firmicutes	Clostridia	Eubacteriales	Oscillospiraceae	Ruminococcus	unclassified	-	-
group	27318	1	-	-	-	-	HG3992852	metabolism	Coenzyme transport and metabolism	25X4Z	Catalyzes the phosphorylation of ribose at O-5 in a reaction requiring ATP and magnesium. The resulting D-ribose-5- phosphate can then be used either for sythesis of nucleotides, histidine, and tryptophan, or as a component of the pentose phosphate pathway	411469.EUBHAL_00932	Bacteria	Firmicutes	Clostridia	Eubacteriales	various	various	various	unclassified	unclassified	0.1	-	0.1	-	0.0	-	0.0	-	1/1	1/1	1/1	1/1	1/1	1/1	1/1	1/1	1/1	1/1	1/1	1/1	0/0	0/0
member	27318	-	-	-	-	-	HG3992852	metabolism	Coenzyme transport and metabolism	25X4Z	Catalyzes the phosphorylation of ribose at O-5 in a reaction requiring ATP and magnesium. The resulting D-ribose-5- phosphate can then be used either for sythesis of nucleotides, histidine, and tryptophan, or as a component of the pentose phosphate pathway	411469.EUBHAL_00932	Bacteria	Firmicutes	Clostridia	Eubacteriales	Eubacteriaceae	Eubacterium	Eubacterium hallii CAG:12	unclassified	unclassified
member	27318	-	-	-	-	-	HG3992852	-	-	-	-	-	Bacteria	Firmicutes	Clostridia	Eubacteriales	Eubacteriaceae	Eubacterium	uncultured Eubacterium sp.	-	-
member	27318	-	-	-	-	-	HG3992852	-	-	-	-	-	Bacteria	Firmicutes	Clostridia	Eubacteriales	Lachnospiraceae	Anaerobutyricum	Anaerobutyricum hallii	-	-
group	27319	1	-	-	-	-	HG3992870	information storage and processing	Transcription	4CUZE	Transcriptional regulator, RpiR family	1118060.CAGZ01000005_gene1659	Bacteria	Actinobacteria	Coriobacteriia	Coriobacteriales	Coriobacteriaceae	Collinsella	various	unclassified	unclassified	0.1	-	0.1	-	0.0	-	0.0	-	1/1	1/1	1/1	1/1	1/1	1/1	1/1	1/1	1/1	1/1	1/1	1/1	0/0	0/0
member	27319	-	-	-	-	-	HG3992870	information storage and processing	Transcription	4CUZE	Transcriptional regulator, RpiR family	1118060.CAGZ01000005_gene1659	Bacteria	Actinobacteria	Coriobacteriia	Coriobacteriales	Coriobacteriaceae	Collinsella	Collinsella sp. CAG:398	unclassified	unclassified
member	27319	-	-	-	-	-	HG3992870	-	-	-	-	-	Bacteria	Actinobacteria	Coriobacteriia	Coriobacteriales	Coriobacteriaceae	Collinsella	uncultured Collinsella sp.	-	-
group	27320	1	-	-	-	-	HG3993044	cellular processes and signaling	Cell motility	2N6X5	S-layer homology domain	1007096.BAGW01000013_gene2509	Bacteria	Firmicutes	Clostridia	Eubacteriales	Oscillospiraceae	Pusillimonas (ex Kitahara et al. 2021)	Pusillimonas faecalis	unclassified	unclassified	0.1	-	0.1	-	0.0	-	0.0	-	1/1	1/1	1/1	1/1	1/1	1/1	1/1	1/1	1/1	1/1	1/1	1/1	0/0	0/0
member	27320	-	-	-	-	-	HG3993044	cellular processes and signaling	Cell motility	2N6X5	S-layer homology domain	1007096.BAGW01000013_gene2509	Bacteria	Firmicutes	Clostridia	Eubacteriales	Oscillospiraceae	Pusillimonas (ex Kitahara et al. 2021)	Pusillimonas faecalis	unclassified	unclassified
group	27321	1	-	-	-	-	HG3993184	unclassified	unclassified	arCOG09742	unclassified	420247.Msm_1794	Archaea	Euryarchaeota	Methanobacteria	Methanobacteriales	Methanobacteriaceae	Methanobrevibacter	Methanobrevibacter smithii	unclassified	unclassified	0.1	-	0.1	-	0.0	-	0.0	-	1/1	1/1	1/1	1/1	1/1	1/1	1/1	1/1	1/1	1/1	1/1	1/1	0/0	0/0
member	27321	-	-	-	-	-	HG3993184	unclassified	unclassified	arCOG09742	unclassified	420247.Msm_1794	Archaea	Euryarchaeota	Methanobacteria	Methanobacteriales	Methanobacteriaceae	Methanobrevibacter	Methanobrevibacter smithii	unclassified	unclassified
group	27322	2	307	884	34.28	34.28	HG3993302;HG5492940	information storage and processing	various	1UQNX	Type III restriction	1378168.N510_00299	Viruses	Uroviricota	Caudoviricetes	Caudovirales	Siphoviridae	unclassified	various	unclassified	unclassified	0.1	-	0.1	-	0.0	-	0.0	-	2/2	2/2	2/2	2/2	2/2	2/2	2/2	2/2	2/2	2/2	2/2	2/2	0/0	0/0
member	27322	-	-	-	-	-	HG3993302	information storage and processing	Replication, recombination and repair	1UQNX	Type III restriction	1378168.N510_00299	Viruses	Uroviricota	Caudoviricetes	Caudovirales	Siphoviridae	unclassified	Siphoviridae sp.	unclassified	unclassified
member	27322	-	-	-	-	-	HG3993302	information storage and processing	Transcription	1UQNX	Type III restriction	1378168.N510_00299	Viruses	Uroviricota	Caudoviricetes	Caudovirales	Siphoviridae	unclassified	Siphoviridae sp. ctAnS47	-	-
member	27322	-	-	-	-	-	HG5492940	information storage and processing	Replication, recombination and repair	1UQNX	Type III restriction	1378168.N510_00299	Viruses	Uroviricota	Caudoviricetes	Caudovirales	Siphoviridae	unclassified	Siphoviridae sp. ctAnS47	unclassified	unclassified
member	27322	-	-	-	-	-	HG5492940	information storage and processing	Transcription	1UQNX	Type III restriction	1378168.N510_00299	-	-	-	-	-	-	-	-	-
group	27323	1	-	-	-	-	HG3993525	various	various	4AMV8	SusD family	411479.BACUNI_01087	Bacteria	Bacteroidetes	Bacteroidia	Bacteroidales	Bacteroidaceae	Bacteroides	various	unclassified	unclassified	0.1	-	0.1	-	0.0	-	0.0	-	1/1	1/1	1/1	1/1	1/1	1/1	1/1	1/1	1/1	1/1	1/1	1/1	0/0	0/0
member	27323	-	-	-	-	-	HG3993525	cellular processes and signaling	Cell wall/membrane/envelope biogenesis	4AMV8	SusD family	411479.BACUNI_01087	Bacteria	Bacteroidetes	Bacteroidia	Bacteroidales	Bacteroidaceae	Bacteroides	Bacteroides sp. 4_1_36	unclassified	unclassified
member	27323	-	-	-	-	-	HG3993525	metabolism	Carbohydrate transport and metabolism	4AMV8	SusD family	411479.BACUNI_01087	Bacteria	Bacteroidetes	Bacteroidia	Bacteroidales	Bacteroidaceae	Bacteroides	Bacteroides uniformis	-	-
member	27323	-	-	-	-	-	HG3993525	-	-	-	-	-	Bacteria	Bacteroidetes	Bacteroidia	Bacteroidales	Bacteroidaceae	Bacteroides	unclassified	-	-
group	27324	1	-	-	-	-	HG3993568	unclassified	unclassified	2PQX4	unclassified	1410612.JNKO01000006_gene1224	Bacteria	Firmicutes	Clostridia	Eubacteriales	Lachnospiraceae	Enterocloster	Enterocloster asparagiformis	unclassified	unclassified	0.1	-	0.1	-	0.0	-	0.0	-	1/1	1/1	1/1	1/1	1/1	1/1	1/1	1/1	1/1	1/1	1/1	1/1	0/0	0/0
member	27324	-	-	-	-	-	HG3993568	unclassified	unclassified	2PQX4	unclassified	1410612.JNKO01000006_gene1224	Bacteria	Firmicutes	Clostridia	Eubacteriales	Lachnospiraceae	Enterocloster	Enterocloster asparagiformis	unclassified	unclassified
group	27325	1	-	-	-	-	HG3993693	information storage and processing	Translation, ribosomal structure and biogenesis	3F6YA	Forms part of the ribosomal stalk which helps the ribosome interact with GTP-bound translation factors. Is thus essential for accurate translation	1122152.AUEI01000006_gene111	Bacteria	Firmicutes	Clostridia	Eubacteriales	Oscillospiraceae	Ruminococcus	various	unclassified	unclassified	0.1	-	0.1	-	0.0	-	0.0	-	1/1	1/1	1/1	1/1	1/1	1/1	1/1	1/1	1/1	1/1	1/1	1/1	0/0	0/0
member	27325	-	-	-	-	-	HG3993693	information storage and processing	Translation, ribosomal structure and biogenesis	3F6YA	Forms part of the ribosomal stalk which helps the ribosome interact with GTP-bound translation factors. Is thus essential for accurate translation	1122152.AUEI01000006_gene111	Bacteria	Firmicutes	Clostridia	Eubacteriales	Oscillospiraceae	Ruminococcus	Ruminococcus sp. AM42-10AC	unclassified	unclassified
member	27325	-	-	-	-	-	HG3993693	-	-	-	-	-	Bacteria	Firmicutes	Clostridia	Eubacteriales	Oscillospiraceae	Ruminococcus	Ruminococcus sp. AM44-9AT	-	-
group	27326	1	-	-	-	-	HG3993781	cellular processes and signaling	Cell wall/membrane/envelope biogenesis	4PPA4	Domain of unknown function (DUF4041)	1121007.AUML01000028_gene2133	unclassified	unclassified	unclassified	unclassified	unclassified	unclassified	unclassified	unclassified	unclassified	0.1	-	0.1	-	0.0	-	0.0	-	1/1	1/1	1/1	1/1	1/1	0/0	0/0	0/0	0/0	0/0	0/0	0/0	0/0	0/0
member	27326	-	-	-	-	-	HG3993781	cellular processes and signaling	Cell wall/membrane/envelope biogenesis	4PPA4	Domain of unknown function (DUF4041)	1121007.AUML01000028_gene2133	unclassified	unclassified	unclassified	unclassified	unclassified	unclassified	unclassified	unclassified	unclassified
group	27327	1	-	-	-	-	HG3993995	metabolism	Secondary metabolites biosynthesis, transport and catabolism	4JT7Q	Belongs to the iron ascorbate-dependent oxidoreductase family	225117.XP_009369755.1	Eukaryota	Streptophyta	Magnoliopsida	Rosales	Rosaceae	Malus	Malus domestica	unclassified	unclassified	0.1	-	0.1	-	0.0	-	0.0	-	1/1	1/1	1/1	1/1	1/1	1/1	1/1	1/1	1/1	1/1	1/1	1/1	0/0	0/0
member	27327	-	-	-	-	-	HG3993995	metabolism	Secondary metabolites biosynthesis, transport and catabolism	4JT7Q	Belongs to the iron ascorbate-dependent oxidoreductase family	225117.XP_009369755.1	Eukaryota	Streptophyta	Magnoliopsida	Rosales	Rosaceae	Malus	Malus domestica	unclassified	unclassified
group	27328	1	-	-	-	-	HG3994013	poorly characterized	Function unknown	2NZSN	RES domain	1229487.AMYW01000005_gene356	Bacteria	Bacteroidetes	Bacteroidia	Bacteroidales	Rikenellaceae	Alistipes	Alistipes finegoldii	unclassified	unclassified	0.1	-	0.1	-	0.0	-	0.0	-	1/1	1/1	1/1	1/1	1/1	1/1	1/1	1/1	1/1	1/1	1/1	1/1	0/0	0/0
member	27328	-	-	-	-	-	HG3994013	poorly characterized	Function unknown	2NZSN	RES domain	1229487.AMYW01000005_gene356	Bacteria	Bacteroidetes	Bacteroidia	Bacteroidales	Rikenellaceae	Alistipes	Alistipes finegoldii	unclassified	unclassified
group	27329	1	-	-	-	-	HG3994577	metabolism	various	1WCSC	Belongs to the D-isomer specific 2-hydroxyacid dehydrogenase family	626522.GCWU000325_01867	Bacteria	Bacteroidetes	Bacteroidia	Bacteroidales	Prevotellaceae	Prevotella	Prevotella sp. CAG:891	unclassified	unclassified	0.1	-	0.1	-	0.0	-	0.0	-	1/1	1/1	1/1	1/1	1/1	1/1	1/1	1/1	1/1	1/1	1/1	1/1	0/0	0/0
member	27329	-	-	-	-	-	HG3994577	metabolism	Coenzyme transport and metabolism	1WCSC	Belongs to the D-isomer specific 2-hydroxyacid dehydrogenase family	626522.GCWU000325_01867	Bacteria	Bacteroidetes	Bacteroidia	Bacteroidales	Prevotellaceae	Prevotella	Prevotella sp. CAG:891	unclassified	unclassified
member	27329	-	-	-	-	-	HG3994577	metabolism	Energy production and conversion	1WCSC	Belongs to the D-isomer specific 2-hydroxyacid dehydrogenase family	626522.GCWU000325_01867	-	-	-	-	-	-	-	-	-
group	27330	1	-	-	-	-	HG3994626	cellular processes and signaling	Defense mechanisms	36W6F	ABC transporter	457396.CSBG_02576	Bacteria	Firmicutes	Clostridia	Eubacteriales	Clostridiaceae	Clostridium	various	unclassified	unclassified	0.1	-	0.1	-	0.0	-	0.0	-	1/1	1/1	1/1	1/1	1/1	1/1	1/1	1/1	1/1	1/1	1/1	1/1	0/0	0/0
member	27330	-	-	-	-	-	HG3994626	cellular processes and signaling	Defense mechanisms	36W6F	ABC transporter	457396.CSBG_02576	Bacteria	Firmicutes	Clostridia	Eubacteriales	Clostridiaceae	Clostridium	Clostridium sp. 7_2_43FAA	unclassified	unclassified
member	27330	-	-	-	-	-	HG3994626	-	-	-	-	-	Bacteria	Firmicutes	Clostridia	Eubacteriales	Clostridiaceae	Clostridium	unclassified	-	-
group	27331	2	307	316	96.52	96.52	HG3994676;HG4075126	metabolism	Energy production and conversion	3Y28E	Nitrite and sulphite reductase 4Fe-4S domain	411459.RUMOBE_01299	Bacteria	Firmicutes	Clostridia	Eubacteriales	various	various	various	unclassified	unclassified	0.1	-	0.1	-	0.0	-	0.0	-	2/2	2/2	2/2	2/2	2/2	2/2	2/2	2/2	2/2	1/2	1/2	1/2	0/0	0/0
member	27331	-	-	-	-	-	HG3994676	metabolism	Energy production and conversion	3Y28E	Nitrite and sulphite reductase 4Fe-4S domain	411459.RUMOBE_01299	Bacteria	Firmicutes	Clostridia	Eubacteriales	Oscillospiraceae	Ruminococcus	Ruminococcus sp. SR1/5	unclassified	unclassified
member	27331	-	-	-	-	-	HG4075126	metabolism	Energy production and conversion	3Y28E	Nitrite and sulphite reductase 4Fe-4S domain	411459.RUMOBE_01299	Bacteria	Firmicutes	Clostridia	Eubacteriales	Lachnospiraceae	Blautia	Blautia sp. KLE 1732	unclassified	unclassified
group	27332	1	-	-	-	-	HG3994677	cellular processes and signaling	Signal transduction mechanisms	3WF8P	Putative diguanylate phosphodiesterase	360911.EAT1b_1219	Bacteria	Firmicutes	unclassified	unclassified	unclassified	unclassified	various	unclassified	unclassified	0.1	-	0.1	-	0.0	-	0.0	-	1/1	1/1	1/1	1/1	1/1	1/1	1/1	1/1	1/1	1/1	1/1	1/1	0/0	0/0
member	27332	-	-	-	-	-	HG3994677	cellular processes and signaling	Signal transduction mechanisms	3WF8P	Putative diguanylate phosphodiesterase	360911.EAT1b_1219	Bacteria	Firmicutes	unclassified	unclassified	unclassified	unclassified	Firmicutes bacterium AF36-3BH	unclassified	unclassified
member	27332	-	-	-	-	-	HG3994677	-	-	-	-	-	Bacteria	Firmicutes	unclassified	unclassified	unclassified	unclassified	Firmicutes bacterium AM55-24TS	-	-
group	27333	4	307	311	74.92	99.36	HG3994817;HG3998576;HG4029499;HG4029692	cellular processes and signaling	Cell wall/membrane/envelope biogenesis	21YCB	Psort location Cytoplasmic, score 8.87	411902.CLOBOL_01459	Bacteria	Firmicutes	Clostridia	Eubacteriales	Lachnospiraceae	Enterocloster	Enterocloster bolteae	unclassified	unclassified	0.1	-	0.1	-	0.0	-	0.0	-	4/4	4/4	3/4	3/4	2/4	4/4	4/4	4/4	4/4	2/4	2/4	2/4	0/0	0/0
member	27333	-	-	-	-	-	HG3994817	cellular processes and signaling	Cell wall/membrane/envelope biogenesis	25EQU	Psort location Cytoplasmic, score	742735.HMPREF9467_02533	Bacteria	Firmicutes	Clostridia	Eubacteriales	unclassified	unclassified	unclassified	unclassified	unclassified
member	27333	-	-	-	-	-	HG3994817	information storage and processing	Translation, ribosomal structure and biogenesis	25EQU	Psort location Cytoplasmic, score	742735.HMPREF9467_02533	-	-	-	-	-	-	-	-	-
member	27333	-	-	-	-	-	HG3998576	cellular processes and signaling	Cell wall/membrane/envelope biogenesis	21YCB	Psort location Cytoplasmic, score 8.87	742741.HMPREF9475_00287	Bacteria	Firmicutes	Clostridia	Eubacteriales	Clostridiaceae	Clostridium	Clostridium fessum	unclassified	unclassified
member	27333	-	-	-	-	-	HG3998576	-	-	-	-	-	Bacteria	Firmicutes	Clostridia	Eubacteriales	Clostridiaceae	Clostridium	Clostridium sp. AF12-41	-	-
member	27333	-	-	-	-	-	HG3998576	-	-	-	-	-	Bacteria	Firmicutes	Clostridia	Eubacteriales	Clostridiaceae	Clostridium	unclassified	-	-
member	27333	-	-	-	-	-	HG4029499	cellular processes and signaling	Cell wall/membrane/envelope biogenesis	21YCB	Psort location Cytoplasmic, score 8.87	411902.CLOBOL_01459	Bacteria	Firmicutes	Clostridia	Eubacteriales	Lachnospiraceae	Enterocloster	Enterocloster bolteae	unclassified	unclassified
member	27333	-	-	-	-	-	HG4029499	-	-	-	-	-	Bacteria	Firmicutes	Clostridia	Eubacteriales	Lachnospiraceae	Enterocloster	unclassified	-	-
member	27333	-	-	-	-	-	HG4029692	cellular processes and signaling	Cell wall/membrane/envelope biogenesis	21YCB	Psort location Cytoplasmic, score 8.87	411902.CLOBOL_01459	Bacteria	Firmicutes	Clostridia	Eubacteriales	Lachnospiraceae	Enterocloster	Enterocloster bolteae	unclassified	unclassified
group	27334	1	-	-	-	-	HG3994829	metabolism	Amino acid transport and metabolism	36FWU	Belongs to the acetylglutamate kinase family. ArgB subfamily	411489.CLOL250_00605	Bacteria	Firmicutes	Clostridia	Eubacteriales	various	various	various	unclassified	unclassified	0.1	-	0.1	-	0.0	-	0.0	-	1/1	1/1	1/1	1/1	1/1	1/1	1/1	1/1	1/1	1/1	1/1	1/1	0/0	0/0
member	27334	-	-	-	-	-	HG3994829	metabolism	Amino acid transport and metabolism	36FWU	Belongs to the acetylglutamate kinase family. ArgB subfamily	411489.CLOL250_00605	Bacteria	Firmicutes	Clostridia	Eubacteriales	Clostridiaceae	Clostridium	Clostridium sp. L2-50	unclassified	unclassified
member	27334	-	-	-	-	-	HG3994829	-	-	-	-	-	Bacteria	Firmicutes	Clostridia	Eubacteriales	Lachnospiraceae	unclassified	Lachnospiraceae bacterium GAM79	-	-
group	27335	2	307	307	100.0	100.0	HG3994944;Q1WUH1	metabolism	Nucleotide transport and metabolism	3F3XS	Catalyzes the transfer of a dimethylallyl group onto the adenine at position 37 in tRNAs that read codons beginning with uridine, leading to the formation of N6-(dimethylallyl)adenosine (i(6)A)	1122146.AUHP01000009_gene895	Bacteria	Firmicutes	Bacilli	Lactobacillales	Lactobacillaceae	Ligilactobacillus	Ligilactobacillus salivarius	unclassified	unclassified	0.1	-	0.1	-	0.0	-	0.0	-	2/2	2/2	2/2	2/2	2/2	2/2	2/2	2/2	2/2	2/2	2/2	2/2	0/0	0/0
member	27335	-	-	-	-	-	HG3994944	metabolism	Nucleotide transport and metabolism	3F3XS	Catalyzes the transfer of a dimethylallyl group onto the adenine at position 37 in tRNAs that read codons beginning with uridine, leading to the formation of N6-(dimethylallyl)adenosine (i(6)A)	1122146.AUHP01000009_gene895	Bacteria	Firmicutes	Bacilli	Lactobacillales	Lactobacillaceae	Ligilactobacillus	Ligilactobacillus salivarius	unclassified	unclassified
member	27335	-	-	-	-	-	Q1WUH1	metabolism	Nucleotide transport and metabolism	3F3XS	Catalyzes the transfer of a dimethylallyl group onto the adenine at position 37 in tRNAs that read codons beginning with uridine, leading to the formation of N6-(dimethylallyl)adenosine (i(6)A)	1122146.AUHP01000009_gene895	Bacteria	Firmicutes	Bacilli	Lactobacillales	Lactobacillaceae	Ligilactobacillus	Ligilactobacillus salivarius	unclassified	unclassified
group	27336	2	307	398	73.87	73.87	HG3995011;HG4624067	poorly characterized	Function unknown	3WJKQ	basic membrane	718252.FP2_09850	unclassified	unclassified	unclassified	unclassified	unclassified	unclassified	unclassified	unclassified	unclassified	0.1	-	0.1	-	0.0	-	0.0	-	2/2	2/2	2/2	2/2	2/2	0/0	0/0	0/0	0/0	0/0	0/0	0/0	0/0	0/0
member	27336	-	-	-	-	-	HG3995011	poorly characterized	Function unknown	3WJKQ	basic membrane	718252.FP2_09850	unclassified	unclassified	unclassified	unclassified	unclassified	unclassified	unclassified	unclassified	unclassified
member	27336	-	-	-	-	-	HG4624067	poorly characterized	Function unknown	3WJKQ	basic membrane	718252.FP2_09850	unclassified	unclassified	unclassified	unclassified	unclassified	unclassified	unclassified	unclassified	unclassified
group	27337	1	-	-	-	-	HG3995395	unclassified	unclassified	2FVXE	unclassified	688246.Premu_1058	unclassified	unclassified	unclassified	unclassified	unclassified	unclassified	unclassified	unclassified	unclassified	0.1	-	0.1	-	0.0	-	0.0	-	1/1	1/1	1/1	1/1	1/1	0/0	0/0	0/0	0/0	0/0	0/0	0/0	0/0	0/0
member	27337	-	-	-	-	-	HG3995395	unclassified	unclassified	2FVXE	unclassified	688246.Premu_1058	unclassified	unclassified	unclassified	unclassified	unclassified	unclassified	unclassified	unclassified	unclassified
group	27338	1	-	-	-	-	HG3995405	poorly characterized	Function unknown	4AWYD	Tetratricopeptide repeat	203120.LEUM_0626	Bacteria	Firmicutes	Bacilli	Lactobacillales	Lactobacillaceae	Leuconostoc	Leuconostoc mesenteroides	unclassified	unclassified	0.1	-	0.1	-	0.0	-	0.0	-	1/1	1/1	1/1	1/1	1/1	1/1	1/1	1/1	1/1	1/1	1/1	1/1	0/0	0/0
member	27338	-	-	-	-	-	HG3995405	poorly characterized	Function unknown	4AWYD	Tetratricopeptide repeat	203120.LEUM_0626	Bacteria	Firmicutes	Bacilli	Lactobacillales	Lactobacillaceae	Leuconostoc	Leuconostoc mesenteroides	unclassified	unclassified
group	27339	1	-	-	-	-	HG3995528	unclassified	unclassified	4AU1W	unclassified	667015.Bacsa_1146	Bacteria	Bacteroidetes	Bacteroidia	Bacteroidales	Bacteroidaceae	Bacteroides	Bacteroides gallinaceum	unclassified	unclassified	0.1	-	0.1	-	0.0	-	0.0	-	1/1	1/1	1/1	1/1	1/1	1/1	1/1	1/1	1/1	1/1	1/1	1/1	0/0	0/0
member	27339	-	-	-	-	-	HG3995528	unclassified	unclassified	4AU1W	unclassified	667015.Bacsa_1146	Bacteria	Bacteroidetes	Bacteroidia	Bacteroidales	Bacteroidaceae	Bacteroides	Bacteroides gallinaceum	unclassified	unclassified
group	27340	1	-	-	-	-	HG3995534	metabolism	Carbohydrate transport and metabolism	2FMMF	Alpha-1,2-mannosidase	1235803.C825_01755	Bacteria	Bacteroidetes	Bacteroidia	Bacteroidales	Tannerellaceae	Parabacteroides	Parabacteroides goldsteinii	mannosyl-oligosaccharide alpha-1,2-mannosidase (EC 3.2.1.113); mannosyl-oligosaccharide alpha-1,3-mannosidase (EC 3.2.1.-); mannosyl-oligosaccharide alpha-1,6-mannosidase (EC 3.2.1.-); alpha-mannosidase (EC 3.2.1.24); alpha-1,2-mannosidase (EC 3.2.1.-); alpha-1,3-mannosidase (EC 3.2.1.-); alpha-1,4-mannosidase (EC 3.2.1.-); mannosyl-1-phosphodiester alpha-1,P-mannosidase (EC 3.2.1.-)	GH92	0.1	-	0.1	-	0.0	-	0.0	-	1/1	1/1	1/1	1/1	1/1	1/1	1/1	1/1	1/1	1/1	1/1	1/1	1/1	1/1
member	27340	-	-	-	-	-	HG3995534	metabolism	Carbohydrate transport and metabolism	2FMMF	Alpha-1,2-mannosidase	1235803.C825_01755	Bacteria	Bacteroidetes	Bacteroidia	Bacteroidales	Tannerellaceae	Parabacteroides	Parabacteroides goldsteinii	mannosyl-oligosaccharide alpha-1,2-mannosidase (EC 3.2.1.113); mannosyl-oligosaccharide alpha-1,3-mannosidase (EC 3.2.1.-); mannosyl-oligosaccharide alpha-1,6-mannosidase (EC 3.2.1.-); alpha-mannosidase (EC 3.2.1.24); alpha-1,2-mannosidase (EC 3.2.1.-); alpha-1,3-mannosidase (EC 3.2.1.-); alpha-1,4-mannosidase (EC 3.2.1.-); mannosyl-1-phosphodiester alpha-1,P-mannosidase (EC 3.2.1.-)	GH92
group	27341	1	-	-	-	-	HG3995620	unclassified	unclassified	unclassified	unclassified	unclassified	unclassified	unclassified	unclassified	unclassified	unclassified	unclassified	unclassified	unclassified	unclassified	0.1	-	0.1	-	0.0	-	0.0	-	0/0	0/0	0/0	0/0	0/0	0/0	0/0	0/0	0/0	0/0	0/0	0/0	0/0	0/0
member	27341	-	-	-	-	-	HG3995620	unclassified	unclassified	unclassified	unclassified	unclassified	unclassified	unclassified	unclassified	unclassified	unclassified	unclassified	unclassified	unclassified	unclassified
group	27342	5	307	380	72.89	99.74	HG3995654;HG4518544;HG4521221;HG4521837;HG4522536	metabolism	Lipid transport and metabolism	268FV	Acyl-CoA dehydrogenase, C-terminal domain	1232447.BAHW02000027_gene2003	Bacteria	Firmicutes	Clostridia	Eubacteriales	Lachnospiraceae	Anaerostipes	Anaerostipes hadrus	unclassified	unclassified	0.1	-	0.1	-	0.0	-	0.0	-	5/5	4/5	4/5	4/5	4/5	5/5	5/5	5/5	5/5	5/5	4/5	3/5	0/0	0/0
member	27342	-	-	-	-	-	HG3995654	metabolism	Lipid transport and metabolism	268FV	Acyl-CoA dehydrogenase, C-terminal domain	1232447.BAHW02000027_gene2003	Bacteria	Firmicutes	Clostridia	Eubacteriales	Lachnospiraceae	Anaerostipes	Anaerostipes hadrus	unclassified	unclassified
member	27342	-	-	-	-	-	HG3995654	-	-	-	-	-	Bacteria	Firmicutes	Clostridia	Eubacteriales	Lachnospiraceae	unclassified	Lachnospiraceae bacterium AM26-1LB	-	-
member	27342	-	-	-	-	-	HG4518544	metabolism	Lipid transport and metabolism	268FV	Acyl-CoA dehydrogenase, C-terminal domain	1232447.BAHW02000027_gene2003	Bacteria	Firmicutes	Clostridia	Eubacteriales	Clostridiaceae	Clostridium	Clostridium sp. SS2/1	unclassified	unclassified
member	27342	-	-	-	-	-	HG4518544	-	-	-	-	-	Bacteria	Firmicutes	Clostridia	Eubacteriales	Lachnospiraceae	Anaerostipes	Anaerostipes hadrus	-	-
member	27342	-	-	-	-	-	HG4521221	metabolism	Lipid transport and metabolism	268FV	Acyl-CoA dehydrogenase, C-terminal domain	1232447.BAHW02000027_gene2003	Bacteria	Firmicutes	Clostridia	Eubacteriales	Lachnospiraceae	unclassified	Lachnospiraceae bacterium 5_1_63FAA	unclassified	unclassified
member	27342	-	-	-	-	-	HG4521837	metabolism	Energy production and conversion	24CP0	Acyl-CoA dehydrogenase, N-terminal domain	411490.ANACAC_00471	Bacteria	Firmicutes	Clostridia	Eubacteriales	Lachnospiraceae	Anaerostipes	Anaerostipes caccae	unclassified	unclassified
member	27342	-	-	-	-	-	HG4521837	-	-	-	-	-	Bacteria	Firmicutes	Clostridia	Eubacteriales	Lachnospiraceae	Anaerostipes	Anaerostipes sp. CAG:276	-	-
member	27342	-	-	-	-	-	HG4521837	-	-	-	-	-	Bacteria	Firmicutes	Clostridia	Eubacteriales	Lachnospiraceae	Anaerostipes	unclassified	-	-
member	27342	-	-	-	-	-	HG4522536	metabolism	Lipid transport and metabolism	268FV	Acyl-CoA dehydrogenase, C-terminal domain	1232447.BAHW02000027_gene2003	Bacteria	Firmicutes	Clostridia	Eubacteriales	Lachnospiraceae	Anaerostipes	Anaerostipes hadrus	unclassified	unclassified
member	27342	-	-	-	-	-	HG4522536	-	-	-	-	-	Bacteria	Firmicutes	Clostridia	Eubacteriales	Lachnospiraceae	unclassified	Lachnospiraceae bacterium AM21-21	-	-
member	27342	-	-	-	-	-	HG4522536	-	-	-	-	-	Bacteria	Firmicutes	Clostridia	Eubacteriales	Lachnospiraceae	unclassified	Lachnospiraceae bacterium CAG:25	-	-
group	27343	1	-	-	-	-	HG3995678	metabolism	Inorganic ion transport and metabolism	4PQU5	Putative NAD(P)-binding	742821.HMPREF9464_00287	Bacteria	Proteobacteria	Betaproteobacteria	Burkholderiales	Sutterellaceae	Sutterella	Sutterella wadsworthensis	unclassified	unclassified	0.1	-	0.1	-	0.0	-	0.0	-	1/1	1/1	1/1	1/1	1/1	1/1	1/1	1/1	1/1	1/1	1/1	1/1	0/0	0/0
member	27343	-	-	-	-	-	HG3995678	metabolism	Inorganic ion transport and metabolism	4PQU5	Putative NAD(P)-binding	742821.HMPREF9464_00287	Bacteria	Proteobacteria	Betaproteobacteria	Burkholderiales	Sutterellaceae	Sutterella	Sutterella wadsworthensis	unclassified	unclassified
group	27344	10	307	730	34.29	98.1	HG3995796;HG5148777;HG5308295;HG5326347;HG5388880;HG5396716;HG5396945;HG5397095;HG5400453;HG5400982	metabolism	Amino acid transport and metabolism	various	Orn Lys Arg decarboxylase, major domain protein	various	Bacteria	Firmicutes	Negativicutes	Veillonellales	Veillonellaceae	Dialister	Dialister succinatiphilus	unclassified	unclassified	0.1	-	0.1	-	0.0	-	0.0	-	10/10	10/10	(4)/10	5/10	(4)/10	9/10	5/10	5/10	5/10	5/10	5/10	5/10	0/0	0/0
member	27344	-	-	-	-	-	HG3995796	metabolism	Amino acid transport and metabolism	4H35H	Orn Lys Arg decarboxylase, major domain protein	742743.HMPREF9453_00199	Bacteria	Firmicutes	Negativicutes	Veillonellales	Veillonellaceae	Dialister	Dialister succinatiphilus	unclassified	unclassified
member	27344	-	-	-	-	-	HG5148777	metabolism	Amino acid transport and metabolism	4PQBZ	Orn/Lys/Arg decarboxylase, N-terminal domain	1203554.HMPREF1476_01713	Bacteria	Proteobacteria	Betaproteobacteria	Burkholderiales	Sutterellaceae	Sutterella	Sutterella wadsworthensis	unclassified	unclassified
member	27344	-	-	-	-	-	HG5308295	metabolism	Amino acid transport and metabolism	4PQBZ	Orn/Lys/Arg decarboxylase, N-terminal domain	742823.HMPREF9465_01616	unclassified	unclassified	unclassified	unclassified	unclassified	unclassified	unclassified	unclassified	unclassified
member	27344	-	-	-	-	-	HG5326347	metabolism	Amino acid transport and metabolism	4PQBZ	Orn/Lys/Arg decarboxylase, N-terminal domain	742821.HMPREF9464_01990	Bacteria	Proteobacteria	Betaproteobacteria	Burkholderiales	Sutterellaceae	Sutterella	Sutterella wadsworthensis	unclassified	unclassified
member	27344	-	-	-	-	-	HG5388880	metabolism	Amino acid transport and metabolism	4H2K6	Orn Lys Arg decarboxylase, major domain protein	742743.HMPREF9453_00137	Bacteria	Firmicutes	Negativicutes	Veillonellales	Veillonellaceae	Dialister	Dialister succinatiphilus	unclassified	unclassified
member	27344	-	-	-	-	-	HG5396716	metabolism	Amino acid transport and metabolism	4H35H	Orn Lys Arg decarboxylase, major domain protein	742743.HMPREF9453_00199	Bacteria	Firmicutes	Negativicutes	Veillonellales	Veillonellaceae	Dialister	Dialister succinatiphilus	unclassified	unclassified
member	27344	-	-	-	-	-	HG5396945	metabolism	Amino acid transport and metabolism	4H35H	Orn Lys Arg decarboxylase, major domain protein	742743.HMPREF9453_00199	Bacteria	Firmicutes	Negativicutes	Veillonellales	Veillonellaceae	Dialister	Dialister succinatiphilus	unclassified	unclassified
member	27344	-	-	-	-	-	HG5397095	metabolism	Amino acid transport and metabolism	4H35H	Orn Lys Arg decarboxylase, major domain protein	742743.HMPREF9453_00199	Bacteria	Firmicutes	Negativicutes	Veillonellales	Veillonellaceae	Dialister	Dialister succinatiphilus	unclassified	unclassified
member	27344	-	-	-	-	-	HG5400453	metabolism	Amino acid transport and metabolism	4PQBZ	Orn/Lys/Arg decarboxylase, N-terminal domain	742821.HMPREF9464_01990	Bacteria	Proteobacteria	Betaproteobacteria	Burkholderiales	Sutterellaceae	Sutterella	Sutterella wadsworthensis	unclassified	unclassified
member	27344	-	-	-	-	-	HG5400982	metabolism	Amino acid transport and metabolism	1KITN	PFAM Orn Lys Arg decarboxylase	469610.HMPREF0189_01037	Bacteria	Proteobacteria	Betaproteobacteria	Burkholderiales	Sutterellaceae	Turicimonas	Turicimonas muris	unclassified	unclassified
member	27344	-	-	-	-	-	HG5400982	-	-	-	-	-	Bacteria	Proteobacteria	Betaproteobacteria	Burkholderiales	unclassified	unclassified	Burkholderiales bacterium YL45	-	-
group	27345	1	-	-	-	-	HG3995842	information storage and processing	Translation, ribosomal structure and biogenesis	267TE	Ferredoxin-fold anticodon binding domain	1232443.BAIA02000055_gene1282	unclassified	unclassified	unclassified	unclassified	unclassified	unclassified	unclassified	unclassified	unclassified	0.1	-	0.1	-	0.0	-	0.0	-	1/1	1/1	1/1	1/1	1/1	0/0	0/0	0/0	0/0	0/0	0/0	0/0	0/0	0/0
member	27345	-	-	-	-	-	HG3995842	information storage and processing	Translation, ribosomal structure and biogenesis	267TE	Ferredoxin-fold anticodon binding domain	1232443.BAIA02000055_gene1282	unclassified	unclassified	unclassified	unclassified	unclassified	unclassified	unclassified	unclassified	unclassified
group	27346	1	-	-	-	-	HG3995912	metabolism	various	22WYJ	exopolyphosphatase	999419.HMPREF1077_02946	Bacteria	Bacteroidetes	Bacteroidia	Bacteroidales	Bacteroidaceae	Bacteroides	various	unclassified	unclassified	0.1	-	0.1	-	0.0	-	0.0	-	1/1	1/1	1/1	1/1	1/1	1/1	1/1	1/1	1/1	1/1	1/1	1/1	0/0	0/0
member	27346	-	-	-	-	-	HG3995912	metabolism	Inorganic ion transport and metabolism	22WYJ	exopolyphosphatase	999419.HMPREF1077_02946	Bacteria	Bacteroidetes	Bacteroidia	Bacteroidales	Bacteroidaceae	Bacteroides	Bacteroides acidifaciens	unclassified	unclassified
member	27346	-	-	-	-	-	HG3995912	metabolism	Nucleotide transport and metabolism	22WYJ	exopolyphosphatase	999419.HMPREF1077_02946	Bacteria	Bacteroidetes	Bacteroidia	Bacteroidales	Bacteroidaceae	Bacteroides	unclassified	-	-
group	27347	1	-	-	-	-	HG3996001	information storage and processing	Replication, recombination and repair	36DTR	Participates in initiation and elongation during chromosome replication	37659.JNLN01000001_gene955	unclassified	unclassified	unclassified	unclassified	unclassified	unclassified	unclassified	unclassified	unclassified	0.1	-	0.1	-	0.0	-	0.0	-	1/1	1/1	1/1	1/1	1/1	0/0	0/0	0/0	0/0	0/0	0/0	0/0	0/0	0/0
member	27347	-	-	-	-	-	HG3996001	information storage and processing	Replication, recombination and repair	36DTR	Participates in initiation and elongation during chromosome replication	37659.JNLN01000001_gene955	unclassified	unclassified	unclassified	unclassified	unclassified	unclassified	unclassified	unclassified	unclassified
group	27348	1	-	-	-	-	HG3996008	metabolism	Lipid transport and metabolism	2YSHA	Pfam Lipase (class 3)	613026.HRAG_01941	Bacteria	Proteobacteria	Epsilonproteobacteria	Campylobacterales	Helicobacteraceae	Helicobacter	various	unclassified	unclassified	0.1	-	0.1	-	0.0	-	0.0	-	1/1	1/1	1/1	1/1	1/1	1/1	1/1	1/1	1/1	1/1	1/1	1/1	0/0	0/0
member	27348	-	-	-	-	-	HG3996008	metabolism	Lipid transport and metabolism	2YSHA	Pfam Lipase (class 3)	613026.HRAG_01941	Bacteria	Proteobacteria	Epsilonproteobacteria	Campylobacterales	Helicobacteraceae	Helicobacter	Helicobacter bilis	unclassified	unclassified
member	27348	-	-	-	-	-	HG3996008	-	-	-	-	-	Bacteria	Proteobacteria	Epsilonproteobacteria	Campylobacterales	Helicobacteraceae	Helicobacter	unclassified	-	-
group	27349	3	307	1172	25.77	62.88	HG3996009;HG5406584;HG5562945	metabolism	Inorganic ion transport and metabolism	4AK7X	TonB-linked outer membrane protein, SusC RagA family	357276.EL88_19445	Bacteria	Bacteroidetes	Bacteroidia	Bacteroidales	Bacteroidaceae	various	various	unclassified	unclassified	0.1	-	0.1	-	0.0	-	0.0	-	3/3	3/3	3/3	3/3	3/3	3/3	3/3	3/3	3/3	3/3	3/3	3/3	0/0	0/0
member	27349	-	-	-	-	-	HG3996009	metabolism	Inorganic ion transport and metabolism	4AK7X	TonB-linked outer membrane protein, SusC RagA family	357276.EL88_19445	Bacteria	Bacteroidetes	Bacteroidia	Bacteroidales	Bacteroidaceae	Bacteroides	Bacteroides sp. AF17-1	unclassified	unclassified
member	27349	-	-	-	-	-	HG3996009	-	-	-	-	-	Bacteria	Bacteroidetes	Bacteroidia	Bacteroidales	Bacteroidaceae	Phocaeicola	Phocaeicola dorei	-	-
member	27349	-	-	-	-	-	HG5406584	metabolism	Inorganic ion transport and metabolism	4AK7X	TonB-linked outer membrane protein, SusC RagA family	357276.EL88_19445	Bacteria	Bacteroidetes	Bacteroidia	Bacteroidales	Bacteroidaceae	Bacteroides	Bacteroides sp. AF17-1	unclassified	unclassified
member	27349	-	-	-	-	-	HG5406584	-	-	-	-	-	Bacteria	Bacteroidetes	Bacteroidia	Bacteroidales	Bacteroidaceae	Phocaeicola	Phocaeicola dorei	-	-
member	27349	-	-	-	-	-	HG5562945	metabolism	Inorganic ion transport and metabolism	4AK7X	TonB-linked outer membrane protein, SusC RagA family	357276.EL88_19445	Bacteria	Bacteroidetes	Bacteroidia	Bacteroidales	Bacteroidaceae	Bacteroides	Bacteroides sp. AF17-1	unclassified	unclassified
member	27349	-	-	-	-	-	HG5562945	-	-	-	-	-	Bacteria	Bacteroidetes	Bacteroidia	Bacteroidales	Bacteroidaceae	Phocaeicola	Phocaeicola dorei	-	-
group	27350	2	307	307	100.0	100.0	HG3996121;Q38X22	metabolism	Nucleotide transport and metabolism	3F4PJ	Belongs to the dihydroorotate dehydrogenase family. Type 1 subfamily	314315.LCA_0957	Bacteria	Firmicutes	Bacilli	Lactobacillales	Lactobacillaceae	Latilactobacillus	Latilactobacillus sakei	unclassified	unclassified	0.1	-	0.1	-	0.0	-	0.0	-	2/2	2/2	2/2	2/2	2/2	2/2	2/2	2/2	2/2	2/2	2/2	2/2	0/0	0/0
member	27350	-	-	-	-	-	HG3996121	metabolism	Nucleotide transport and metabolism	3F4PJ	Belongs to the dihydroorotate dehydrogenase family. Type 1 subfamily	314315.LCA_0957	Bacteria	Firmicutes	Bacilli	Lactobacillales	Lactobacillaceae	Latilactobacillus	Latilactobacillus sakei	unclassified	unclassified
member	27350	-	-	-	-	-	Q38X22	metabolism	Nucleotide transport and metabolism	3F4PJ	Belongs to the dihydroorotate dehydrogenase family. Type 1 subfamily	314315.LCA_0957	Bacteria	Firmicutes	Bacilli	Lactobacillales	Lactobacillaceae	Latilactobacillus	Latilactobacillus sakei	unclassified	unclassified
group	27351	1	-	-	-	-	HG3996125	poorly characterized	Function unknown	264I4	Zn-dependent hydrolase, glyoxylase	138119.DSY3364	Bacteria	Firmicutes	Clostridia	Eubacteriales	Peptococcaceae	Desulfitobacterium	various	unclassified	unclassified	0.1	-	0.1	-	0.0	-	0.0	-	1/1	1/1	1/1	1/1	1/1	1/1	1/1	1/1	1/1	1/1	1/1	1/1	0/0	0/0
member	27351	-	-	-	-	-	HG3996125	poorly characterized	Function unknown	264I4	Zn-dependent hydrolase, glyoxylase	138119.DSY3364	Bacteria	Firmicutes	Clostridia	Eubacteriales	Peptococcaceae	Desulfitobacterium	Desulfitobacterium hafniense	unclassified	unclassified
member	27351	-	-	-	-	-	HG3996125	-	-	-	-	-	Bacteria	Firmicutes	Clostridia	Eubacteriales	Peptococcaceae	Desulfitobacterium	Desulfitobacterium sp. LBE	-	-
member	27351	-	-	-	-	-	HG3996125	-	-	-	-	-	Bacteria	Firmicutes	Clostridia	Eubacteriales	Peptococcaceae	Desulfitobacterium	unclassified	-	-
group	27352	1	-	-	-	-	HG3996239	various	various	27J3V	ATPases associated with a variety of cellular activities	397290.C810_03811	Bacteria	Firmicutes	Clostridia	Eubacteriales	Lachnospiraceae	Roseburia	various	unclassified	unclassified	0.1	-	0.1	-	0.0	-	0.0	-	1/1	1/1	1/1	1/1	1/1	1/1	1/1	1/1	1/1	1/1	1/1	1/1	0/0	0/0
member	27352	-	-	-	-	-	HG3996239	cellular processes and signaling	Cell wall/membrane/envelope biogenesis	27J3V	ATPases associated with a variety of cellular activities	397290.C810_03811	Bacteria	Firmicutes	Clostridia	Eubacteriales	Lachnospiraceae	Roseburia	Roseburia sp. 40_7	unclassified	unclassified
member	27352	-	-	-	-	-	HG3996239	metabolism	Carbohydrate transport and metabolism	27J3V	ATPases associated with a variety of cellular activities	397290.C810_03811	Bacteria	Firmicutes	Clostridia	Eubacteriales	Lachnospiraceae	Roseburia	Roseburia sp. BX1005	-	-
group	27353	1	-	-	-	-	HG3996507	poorly characterized	Function unknown	36JUT	Glycosyltransferase like family 2	1345695.CLSA_c42010	Bacteria	Spirochaetes	Spirochaetia	Brachyspirales	Brachyspiraceae	Brachyspira	Brachyspira aalborgi	alpha-N-acteylglucosaminyltransferase (EC 2.4.1.-)	GT45	0.1	-	0.1	-	0.0	-	0.0	-	1/1	1/1	1/1	1/1	1/1	1/1	1/1	1/1	1/1	1/1	1/1	1/1	1/1	1/1
member	27353	-	-	-	-	-	HG3996507	poorly characterized	Function unknown	36JUT	Glycosyltransferase like family 2	1345695.CLSA_c42010	Bacteria	Spirochaetes	Spirochaetia	Brachyspirales	Brachyspiraceae	Brachyspira	Brachyspira aalborgi	alpha-N-acteylglucosaminyltransferase (EC 2.4.1.-)	GT45
group	27354	1	-	-	-	-	HG3997256	cellular processes and signaling	Defense mechanisms	3WGER	Psort location CytoplasmicMembrane, score	471875.RUMLAC_00643	Bacteria	Firmicutes	Clostridia	Eubacteriales	Oscillospiraceae	Subdoligranulum	Subdoligranulum sp. AF14-43	unclassified	unclassified	0.1	-	0.1	-	0.0	-	0.0	-	1/1	1/1	1/1	1/1	1/1	1/1	1/1	1/1	1/1	1/1	1/1	1/1	0/0	0/0
member	27354	-	-	-	-	-	HG3997256	cellular processes and signaling	Defense mechanisms	3WGER	Psort location CytoplasmicMembrane, score	471875.RUMLAC_00643	Bacteria	Firmicutes	Clostridia	Eubacteriales	Oscillospiraceae	Subdoligranulum	Subdoligranulum sp. AF14-43	unclassified	unclassified
group	27355	1	-	-	-	-	HG3997305	poorly characterized	Function unknown	26T05	phosphohydrolase	358681.BBR47_40720	unclassified	unclassified	unclassified	unclassified	unclassified	unclassified	unclassified	unclassified	unclassified	0.1	-	0.1	-	0.0	-	0.0	-	1/1	1/1	1/1	1/1	1/1	0/0	0/0	0/0	0/0	0/0	0/0	0/0	0/0	0/0
member	27355	-	-	-	-	-	HG3997305	poorly characterized	Function unknown	26T05	phosphohydrolase	358681.BBR47_40720	unclassified	unclassified	unclassified	unclassified	unclassified	unclassified	unclassified	unclassified	unclassified
group	27356	1	-	-	-	-	HG3997336	unclassified	unclassified	unclassified	unclassified	unclassified	Bacteria	Firmicutes	various	various	various	various	various	unclassified	unclassified	0.1	-	0.1	-	0.0	-	0.0	-	0/0	0/0	0/0	0/0	0/0	1/1	1/1	1/1	1/1	1/1	1/1	1/1	0/0	0/0
member	27356	-	-	-	-	-	HG3997336	unclassified	unclassified	unclassified	unclassified	unclassified	Bacteria	Firmicutes	Clostridia	Eubacteriales	Clostridiaceae	Clostridium	Clostridium sp. CAG:242	unclassified	unclassified
member	27356	-	-	-	-	-	HG3997336	-	-	-	-	-	Bacteria	Firmicutes	unclassified	unclassified	unclassified	Negativibacillus	Negativibacillus massiliensis	-	-
group	27357	1	-	-	-	-	HG3997361	metabolism	Nucleotide transport and metabolism	22WDD	Catalyzes the transfer of a dimethylallyl group onto the adenine at position 37 in tRNAs that read codons beginning with uridine, leading to the formation of N6-(dimethylallyl)adenosine (i(6)A)	880074.BARVI_12645	unclassified	unclassified	unclassified	unclassified	unclassified	unclassified	unclassified	unclassified	unclassified	0.1	-	0.1	-	0.0	-	0.0	-	1/1	1/1	1/1	1/1	1/1	0/0	0/0	0/0	0/0	0/0	0/0	0/0	0/0	0/0
member	27357	-	-	-	-	-	HG3997361	metabolism	Nucleotide transport and metabolism	22WDD	Catalyzes the transfer of a dimethylallyl group onto the adenine at position 37 in tRNAs that read codons beginning with uridine, leading to the formation of N6-(dimethylallyl)adenosine (i(6)A)	880074.BARVI_12645	unclassified	unclassified	unclassified	unclassified	unclassified	unclassified	unclassified	unclassified	unclassified
group	27358	3	308	308	92.53	99.68	HG3997809;HG3998516;HG3999683	metabolism	Amino acid transport and metabolism	1KNEX	Pyridoxal-phosphate dependent enzyme	469610.HMPREF0189_01636	Bacteria	Proteobacteria	Betaproteobacteria	Burkholderiales	various	various	various	unclassified	unclassified	0.1	-	0.1	-	0.0	-	0.0	-	3/3	3/3	2/3	3/3	2/3	3/3	3/3	2/3	2/3	(1)/3	(1)/3	(1)/3	0/0	0/0
member	27358	-	-	-	-	-	HG3997809	metabolism	Amino acid transport and metabolism	1KNEX	Pyridoxal-phosphate dependent enzyme	469610.HMPREF0189_01636	Bacteria	Proteobacteria	Betaproteobacteria	Burkholderiales	unclassified	unclassified	Burkholderiales bacterium	unclassified	unclassified
member	27358	-	-	-	-	-	HG3997809	-	-	-	-	-	Bacteria	Proteobacteria	Betaproteobacteria	Burkholderiales	unclassified	unclassified	Burkholderiales bacterium 1_1_47	-	-
member	27358	-	-	-	-	-	HG3998516	metabolism	Amino acid transport and metabolism	4PQVZ	Pyridoxal-phosphate dependent enzyme	762966.HMPREF9439_01378	Bacteria	Proteobacteria	Betaproteobacteria	Burkholderiales	Sutterellaceae	Parasutterella	Parasutterella excrementihominis	unclassified	unclassified
member	27358	-	-	-	-	-	HG3999683	metabolism	Amino acid transport and metabolism	1KNEX	Pyridoxal-phosphate dependent enzyme	469610.HMPREF0189_01636	Bacteria	Proteobacteria	unclassified	unclassified	unclassified	unclassified	Proteobacteria bacterium CAG:139	unclassified	unclassified
group	27359	3	308	308	98.38	98.7	HG3997916;HG4003894;HG4006153	cellular processes and signaling	Cell wall/membrane/envelope biogenesis	4CUI0	Linear amide C-N hydrolases, choloylglycine hydrolase family	742722.HMPREF9463_00593	Bacteria	Actinobacteria	Coriobacteriia	Coriobacteriales	Coriobacteriaceae	Collinsella	various	unclassified	unclassified	0.1	-	0.1	-	0.0	-	0.0	-	3/3	3/3	3/3	3/3	3/3	3/3	3/3	3/3	3/3	3/3	3/3	(1)/3	0/0	0/0
member	27359	-	-	-	-	-	HG3997916	cellular processes and signaling	Cell wall/membrane/envelope biogenesis	4CUI0	Linear amide C-N hydrolases, choloylglycine hydrolase family	742722.HMPREF9463_00593	Bacteria	Actinobacteria	Coriobacteriia	Coriobacteriales	Coriobacteriaceae	Collinsella	Collinsella aerofaciens	unclassified	unclassified
member	27359	-	-	-	-	-	HG4003894	cellular processes and signaling	Cell wall/membrane/envelope biogenesis	4CUI0	Linear amide C-N hydrolases, choloylglycine hydrolase family	742722.HMPREF9463_00593	Bacteria	Actinobacteria	Coriobacteriia	Coriobacteriales	Coriobacteriaceae	Collinsella	Collinsella sp. AF20-14LB	unclassified	unclassified
member	27359	-	-	-	-	-	HG4003894	-	-	-	-	-	Bacteria	Actinobacteria	Coriobacteriia	Coriobacteriales	Coriobacteriaceae	Collinsella	Collinsella sp. AF23-4AC	-	-
member	27359	-	-	-	-	-	HG4003894	-	-	-	-	-	Bacteria	Actinobacteria	Coriobacteriia	Coriobacteriales	Coriobacteriaceae	Collinsella	Collinsella sp. AF23-6	-	-
member	27359	-	-	-	-	-	HG4003894	-	-	-	-	-	Bacteria	Actinobacteria	Coriobacteriia	Coriobacteriales	Coriobacteriaceae	Collinsella	Collinsella sp. TF10-11AT	-	-
member	27359	-	-	-	-	-	HG4003894	-	-	-	-	-	Bacteria	Actinobacteria	Coriobacteriia	Coriobacteriales	Coriobacteriaceae	Collinsella	Collinsella sp. TM09-10AT	-	-
member	27359	-	-	-	-	-	HG4003894	-	-	-	-	-	Bacteria	Actinobacteria	Coriobacteriia	Coriobacteriales	Coriobacteriaceae	Collinsella	unclassified	-	-
member	27359	-	-	-	-	-	HG4006153	cellular processes and signaling	Cell wall/membrane/envelope biogenesis	4CUI0	Linear amide C-N hydrolases, choloylglycine hydrolase family	742722.HMPREF9463_00593	Bacteria	Actinobacteria	Coriobacteriia	Coriobacteriales	Coriobacteriaceae	Collinsella	Collinsella sp. TF05-9AC	unclassified	unclassified
group	27360	1	-	-	-	-	HG3998089	unclassified	unclassified	unclassified	unclassified	unclassified	unclassified	unclassified	unclassified	unclassified	unclassified	unclassified	unclassified	unclassified	unclassified	0.1	-	0.1	-	0.0	-	0.0	-	0/0	0/0	0/0	0/0	0/0	0/0	0/0	0/0	0/0	0/0	0/0	0/0	0/0	0/0
member	27360	-	-	-	-	-	HG3998089	unclassified	unclassified	unclassified	unclassified	unclassified	unclassified	unclassified	unclassified	unclassified	unclassified	unclassified	unclassified	unclassified	unclassified
group	27361	1	-	-	-	-	HG3998113	cellular processes and signaling	Cell wall/membrane/envelope biogenesis	4PKVI	Parallel beta-helix repeats	1121904.ARBP01000002_gene6717	Bacteria	Bacteroidetes	Bacteroidia	Bacteroidales	unclassified	various	various	pectate lyase (EC 4.2.2.2); exo-pectate lyase (EC 4.2.2.9); pectin lyase (EC 4.2.2.10).	PL1	0.1	-	0.1	-	0.0	-	0.0	-	1/1	1/1	1/1	1/1	1/1	1/1	1/1	1/1	1/1	1/1	1/1	1/1	1/1	1/1
member	27361	-	-	-	-	-	HG3998113	cellular processes and signaling	Cell wall/membrane/envelope biogenesis	4PKVI	Parallel beta-helix repeats	1121904.ARBP01000002_gene6717	Bacteria	Bacteroidetes	Bacteroidia	Bacteroidales	unclassified	Candidatus Ordinivivax	Candidatus Ordinivivax streblomastigis	pectate lyase (EC 4.2.2.2); exo-pectate lyase (EC 4.2.2.9); pectin lyase (EC 4.2.2.10).	PL1
group	27362	1	-	-	-	-	HG3998359	metabolism	Energy production and conversion	36EUP	ferredoxin oxidoreductase	556261.HMPREF0240_00415	Bacteria	Firmicutes	Clostridia	Eubacteriales	Clostridiaceae	Clostridium	Clostridium sp. D5	unclassified	unclassified	0.1	-	0.1	-	0.0	-	0.0	-	1/1	1/1	1/1	1/1	1/1	1/1	1/1	1/1	1/1	1/1	1/1	1/1	0/0	0/0
member	27362	-	-	-	-	-	HG3998359	metabolism	Energy production and conversion	36EUP	ferredoxin oxidoreductase	556261.HMPREF0240_00415	Bacteria	Firmicutes	Clostridia	Eubacteriales	Clostridiaceae	Clostridium	Clostridium sp. D5	unclassified	unclassified
group	27363	1	-	-	-	-	HG3998826	metabolism	various	2YMFR	component I	1244528.CFT03427_1078	Bacteria	Proteobacteria	Epsilonproteobacteria	Campylobacterales	Campylobacteraceae	Campylobacter	various	unclassified	unclassified	0.1	-	0.1	-	0.0	-	0.0	-	1/1	1/1	1/1	1/1	1/1	1/1	1/1	1/1	1/1	1/1	1/1	1/1	0/0	0/0
member	27363	-	-	-	-	-	HG3998826	metabolism	Amino acid transport and metabolism	2YMFR	component I	1244528.CFT03427_1078	Bacteria	Proteobacteria	Epsilonproteobacteria	Campylobacterales	Campylobacteraceae	Campylobacter	Campylobacter curvus	unclassified	unclassified
member	27363	-	-	-	-	-	HG3998826	metabolism	Coenzyme transport and metabolism	2YMFR	component I	1244528.CFT03427_1078	Bacteria	Proteobacteria	Epsilonproteobacteria	Campylobacterales	Campylobacteraceae	Campylobacter	Campylobacter sp. FOBRC14	-	-
member	27363	-	-	-	-	-	HG3998826	-	-	-	-	-	Bacteria	Proteobacteria	Epsilonproteobacteria	Campylobacterales	Campylobacteraceae	Campylobacter	unclassified	-	-
group	27364	2	308	785	38.85	38.85	HG3999003;HG5440317	various	various	4PQ9H	In eubacteria ppGpp (guanosine 3'-diphosphate 5-' diphosphate) is a mediator of the stringent response that coordinates a variety of cellular activities in response to changes in nutritional abundance	various	Bacteria	Proteobacteria	Betaproteobacteria	Burkholderiales	Sutterellaceae	Sutterella	Sutterella wadsworthensis	unclassified	unclassified	0.1	-	0.1	-	0.0	-	0.0	-	2/2	2/2	2/2	2/2	1/2	2/2	2/2	2/2	2/2	2/2	2/2	2/2	0/0	0/0
member	27364	-	-	-	-	-	HG3999003	cellular processes and signaling	Signal transduction mechanisms	4PQ9H	In eubacteria ppGpp (guanosine 3'-diphosphate 5-' diphosphate) is a mediator of the stringent response that coordinates a variety of cellular activities in response to changes in nutritional abundance	1203554.HMPREF1476_00278	Bacteria	Proteobacteria	Betaproteobacteria	Burkholderiales	Sutterellaceae	Sutterella	Sutterella wadsworthensis	unclassified	unclassified
member	27364	-	-	-	-	-	HG3999003	information storage and processing	Transcription	4PQ9H	In eubacteria ppGpp (guanosine 3'-diphosphate 5-' diphosphate) is a mediator of the stringent response that coordinates a variety of cellular activities in response to changes in nutritional abundance	1203554.HMPREF1476_00278	-	-	-	-	-	-	-	-	-
member	27364	-	-	-	-	-	HG5440317	cellular processes and signaling	Signal transduction mechanisms	4PQ9H	In eubacteria ppGpp (guanosine 3'-diphosphate 5-' diphosphate) is a mediator of the stringent response that coordinates a variety of cellular activities in response to changes in nutritional abundance	742821.HMPREF9464_01805	Bacteria	Proteobacteria	Betaproteobacteria	Burkholderiales	Sutterellaceae	Sutterella	Sutterella wadsworthensis	unclassified	unclassified
member	27364	-	-	-	-	-	HG5440317	information storage and processing	Transcription	4PQ9H	In eubacteria ppGpp (guanosine 3'-diphosphate 5-' diphosphate) is a mediator of the stringent response that coordinates a variety of cellular activities in response to changes in nutritional abundance	742821.HMPREF9464_01805	-	-	-	-	-	-	-	-	-
group	27365	2	308	308	87.34	87.34	HG3999011;HG3999339	information storage and processing	Replication, recombination and repair	various	Belongs to the 'phage' integrase family	various	Bacteria	Firmicutes	Clostridia	Candidatus Borkfalkiales	Candidatus Borkfalkiaceae	Candidatus Borkfalkia	Candidatus Borkfalkia ceftriaxoniphila	unclassified	unclassified	0.1	-	0.1	-	0.0	-	0.0	-	2/2	2/2	1/2	2/2	1/2	1/2	1/2	1/2	1/2	1/2	1/2	1/2	0/0	0/0
member	27365	-	-	-	-	-	HG3999011	information storage and processing	Replication, recombination and repair	4AN0R	Belongs to the 'phage' integrase family	411476.BACOVA_05324	unclassified	unclassified	unclassified	unclassified	unclassified	unclassified	unclassified	unclassified	unclassified
member	27365	-	-	-	-	-	HG3999339	information storage and processing	Replication, recombination and repair	1I0M7	Belongs to the 'phage' integrase family	929704.Myrod_3518	Bacteria	Firmicutes	Clostridia	Candidatus Borkfalkiales	Candidatus Borkfalkiaceae	Candidatus Borkfalkia	Candidatus Borkfalkia ceftriaxoniphila	unclassified	unclassified
group	27366	1	-	-	-	-	HG3999032	cellular processes and signaling	Cell cycle control, cell division, chromosome partitioning	36EC8	Belongs to the SEDS family	1469948.JPNB01000001_gene1625	unclassified	unclassified	unclassified	unclassified	unclassified	unclassified	unclassified	unclassified	unclassified	0.1	-	0.1	-	0.0	-	0.0	-	1/1	1/1	1/1	1/1	1/1	0/0	0/0	0/0	0/0	0/0	0/0	0/0	0/0	0/0
member	27366	-	-	-	-	-	HG3999032	cellular processes and signaling	Cell cycle control, cell division, chromosome partitioning	36EC8	Belongs to the SEDS family	1469948.JPNB01000001_gene1625	unclassified	unclassified	unclassified	unclassified	unclassified	unclassified	unclassified	unclassified	unclassified
group	27367	1	-	-	-	-	HG3999041	cellular processes and signaling	Cell wall/membrane/envelope biogenesis	1WDJM	OmpA family	626522.GCWU000325_02797	unclassified	unclassified	unclassified	unclassified	unclassified	unclassified	unclassified	unclassified	unclassified	0.1	-	0.1	-	0.0	-	0.0	-	1/1	1/1	1/1	1/1	1/1	0/0	0/0	0/0	0/0	0/0	0/0	0/0	0/0	0/0
member	27367	-	-	-	-	-	HG3999041	cellular processes and signaling	Cell wall/membrane/envelope biogenesis	1WDJM	OmpA family	626522.GCWU000325_02797	unclassified	unclassified	unclassified	unclassified	unclassified	unclassified	unclassified	unclassified	unclassified
group	27368	1	-	-	-	-	HG3999088	unclassified	unclassified	2578M	unclassified	411474.COPEUT_02749	Bacteria	Firmicutes	Clostridia	Eubacteriales	Lachnospiraceae	Coprococcus	various	unclassified	unclassified	0.1	-	0.1	-	0.0	-	0.0	-	1/1	1/1	1/1	1/1	1/1	1/1	1/1	1/1	1/1	1/1	1/1	1/1	0/0	0/0
member	27368	-	-	-	-	-	HG3999088	unclassified	unclassified	2578M	unclassified	411474.COPEUT_02749	Bacteria	Firmicutes	Clostridia	Eubacteriales	Lachnospiraceae	Coprococcus	Coprococcus eutactus	unclassified	unclassified
member	27368	-	-	-	-	-	HG3999088	-	-	-	-	-	Bacteria	Firmicutes	Clostridia	Eubacteriales	Lachnospiraceae	Coprococcus	Coprococcus sp. AF16-5	-	-
member	27368	-	-	-	-	-	HG3999088	-	-	-	-	-	Bacteria	Firmicutes	Clostridia	Eubacteriales	Lachnospiraceae	Coprococcus	Coprococcus sp. ART55/1	-	-
group	27369	1	-	-	-	-	HG3999105	metabolism	Coenzyme transport and metabolism	243P9	Catalyzes the NADPH-dependent reduction of ketopantoate into pantoic acid	186497.PF1396	Archaea	Euryarchaeota	Thermococci	Thermococcales	Thermococcaceae	Pyrococcus	Pyrococcus furiosus	unclassified	unclassified	0.1	-	0.1	-	0.0	-	0.0	-	1/1	1/1	1/1	1/1	1/1	1/1	1/1	1/1	1/1	1/1	1/1	1/1	0/0	0/0
member	27369	-	-	-	-	-	HG3999105	metabolism	Coenzyme transport and metabolism	243P9	Catalyzes the NADPH-dependent reduction of ketopantoate into pantoic acid	186497.PF1396	Archaea	Euryarchaeota	Thermococci	Thermococcales	Thermococcaceae	Pyrococcus	Pyrococcus furiosus	unclassified	unclassified
group	27370	4	308	309	81.61	97.74	HG3999179;HG4002416;HG4012090;HG4015071	unclassified	unclassified	27SQU	unclassified	1410631.JHWZ01000014_gene795	Bacteria	Firmicutes	Clostridia	Eubacteriales	Lachnospiraceae	Roseburia	Roseburia faecis	unclassified	unclassified	0.1	-	0.1	-	0.0	-	0.0	-	4/4	4/4	4/4	4/4	4/4	3/4	3/4	3/4	3/4	3/4	3/4	3/4	0/0	0/0
member	27370	-	-	-	-	-	HG3999179	unclassified	unclassified	27SQU	unclassified	1410631.JHWZ01000014_gene795	unclassified	unclassified	unclassified	unclassified	unclassified	unclassified	unclassified	unclassified	unclassified
member	27370	-	-	-	-	-	HG4002416	unclassified	unclassified	27SQU	unclassified	1410631.JHWZ01000014_gene795	Bacteria	Firmicutes	Clostridia	Eubacteriales	Lachnospiraceae	Roseburia	Roseburia faecis	unclassified	unclassified
member	27370	-	-	-	-	-	HG4012090	unclassified	unclassified	27SQU	unclassified	1410631.JHWZ01000014_gene795	Bacteria	Firmicutes	Clostridia	Eubacteriales	Lachnospiraceae	Roseburia	Roseburia faecis	unclassified	unclassified
member	27370	-	-	-	-	-	HG4015071	unclassified	unclassified	27SQU	unclassified	1410631.JHWZ01000014_gene795	Bacteria	Firmicutes	Clostridia	Eubacteriales	Lachnospiraceae	Roseburia	Roseburia faecis	unclassified	unclassified
group	27371	2	308	308	99.68	99.68	HG3999238;HG4004565	information storage and processing	Transcription	24KGS	Psort location Cytoplasmic, score	1410616.JHXE01000014_gene390	Bacteria	Firmicutes	Clostridia	Eubacteriales	Lachnospiraceae	Roseburia	Roseburia intestinalis	unclassified	unclassified	0.1	-	0.1	-	0.0	-	0.0	-	2/2	2/2	2/2	2/2	2/2	2/2	2/2	2/2	2/2	2/2	2/2	2/2	0/0	0/0
member	27371	-	-	-	-	-	HG3999238	information storage and processing	Transcription	24KGS	Psort location Cytoplasmic, score	1410616.JHXE01000014_gene390	Bacteria	Firmicutes	Clostridia	Eubacteriales	Lachnospiraceae	Roseburia	Roseburia intestinalis	unclassified	unclassified
member	27371	-	-	-	-	-	HG4004565	information storage and processing	Transcription	24KGS	Psort location Cytoplasmic, score	1410616.JHXE01000014_gene390	Bacteria	Firmicutes	Clostridia	Eubacteriales	Lachnospiraceae	Roseburia	Roseburia intestinalis	unclassified	unclassified
group	27372	1	-	-	-	-	HG3999258	cellular processes and signaling	Signal transduction mechanisms	3KJGI	histidine kinase A domain protein	65393.PCC7424_4210	unclassified	unclassified	unclassified	unclassified	unclassified	unclassified	unclassified	unclassified	unclassified	0.1	-	0.1	-	0.0	-	0.0	-	1/1	1/1	1/1	1/1	1/1	0/0	0/0	0/0	0/0	0/0	0/0	0/0	0/0	0/0
member	27372	-	-	-	-	-	HG3999258	cellular processes and signaling	Signal transduction mechanisms	3KJGI	histidine kinase A domain protein	65393.PCC7424_4210	unclassified	unclassified	unclassified	unclassified	unclassified	unclassified	unclassified	unclassified	unclassified
group	27373	2	308	308	98.7	98.7	HG3999268;Q5ZU79	metabolism	Secondary metabolites biosynthesis, transport and catabolism	1JCFY	Catalyzes the reversible cleavage of pseudouridine 5'- phosphate (PsiMP) to ribose 5-phosphate and uracil. Functions biologically in the cleavage direction, as part of a pseudouridine degradation pathway	various	Bacteria	Proteobacteria	Gammaproteobacteria	Legionellales	Legionellaceae	Legionella	Legionella pneumophila	unclassified	unclassified	0.1	-	0.1	-	0.0	-	0.0	-	2/2	2/2	2/2	2/2	1/2	2/2	2/2	2/2	2/2	2/2	2/2	2/2	0/0	0/0
member	27373	-	-	-	-	-	HG3999268	metabolism	Secondary metabolites biosynthesis, transport and catabolism	1JCFY	Catalyzes the reversible cleavage of pseudouridine 5'- phosphate (PsiMP) to ribose 5-phosphate and uracil. Functions biologically in the cleavage direction, as part of a pseudouridine degradation pathway	297246.lpp1903	Bacteria	Proteobacteria	Gammaproteobacteria	Legionellales	Legionellaceae	Legionella	Legionella pneumophila	unclassified	unclassified
member	27373	-	-	-	-	-	Q5ZU79	metabolism	Secondary metabolites biosynthesis, transport and catabolism	1JCFY	Catalyzes the reversible cleavage of pseudouridine 5'- phosphate (PsiMP) to ribose 5-phosphate and uracil. Functions biologically in the cleavage direction, as part of a pseudouridine degradation pathway	272624.lpg1928	Bacteria	Proteobacteria	Gammaproteobacteria	Legionellales	Legionellaceae	Legionella	Legionella pneumophila	unclassified	unclassified
group	27374	1	-	-	-	-	HG3999409	information storage and processing	Transcription	3WGMV	Sigma factors are initiation factors that promote the attachment of RNA polymerase to specific initiation sites and are then released. This sigma factor is the primary sigma factor during exponential growth	411473.RUMCAL_01036	Bacteria	Firmicutes	Clostridia	Eubacteriales	Oscillospiraceae	Ruminococcus	Ruminococcus callidus	unclassified	unclassified	0.1	-	0.1	-	0.0	-	0.0	-	1/1	1/1	1/1	1/1	1/1	1/1	1/1	1/1	1/1	1/1	1/1	1/1	0/0	0/0
member	27374	-	-	-	-	-	HG3999409	information storage and processing	Transcription	3WGMV	Sigma factors are initiation factors that promote the attachment of RNA polymerase to specific initiation sites and are then released. This sigma factor is the primary sigma factor during exponential growth	411473.RUMCAL_01036	Bacteria	Firmicutes	Clostridia	Eubacteriales	Oscillospiraceae	Ruminococcus	Ruminococcus callidus	unclassified	unclassified
group	27375	1	-	-	-	-	HG3999419	cellular processes and signaling	Cell cycle control, cell division, chromosome partitioning	2FNYJ	Psort location OuterMembrane, score	762982.HMPREF9442_01189	Bacteria	Bacteroidetes	Bacteroidia	Bacteroidales	Prevotellaceae	Paraprevotella	Paraprevotella xylaniphila	unclassified	unclassified	0.1	-	0.1	-	0.0	-	0.0	-	1/1	1/1	1/1	1/1	1/1	1/1	1/1	1/1	1/1	1/1	1/1	1/1	0/0	0/0
member	27375	-	-	-	-	-	HG3999419	cellular processes and signaling	Cell cycle control, cell division, chromosome partitioning	2FNYJ	Psort location OuterMembrane, score	762982.HMPREF9442_01189	Bacteria	Bacteroidetes	Bacteroidia	Bacteroidales	Prevotellaceae	Paraprevotella	Paraprevotella xylaniphila	unclassified	unclassified
group	27376	1	-	-	-	-	HG3999464	metabolism	Inorganic ion transport and metabolism	3WHPA	Psort location CytoplasmicMembrane, score 10.00	657322.FPR_24270	Bacteria	Firmicutes	Clostridia	Eubacteriales	various	various	various	unclassified	unclassified	0.1	-	0.1	-	0.0	-	0.0	-	1/1	1/1	1/1	1/1	1/1	1/1	1/1	1/1	1/1	1/1	1/1	1/1	0/0	0/0
member	27376	-	-	-	-	-	HG3999464	metabolism	Inorganic ion transport and metabolism	3WHPA	Psort location CytoplasmicMembrane, score 10.00	657322.FPR_24270	Bacteria	Firmicutes	Clostridia	Eubacteriales	Oscillospiraceae	Subdoligranulum	Subdoligranulum sp. 60_17	unclassified	unclassified
member	27376	-	-	-	-	-	HG3999464	-	-	-	-	-	Bacteria	Firmicutes	Clostridia	Eubacteriales	unclassified	Gemmiger	Gemmiger formicilis	-	-
group	27377	1	-	-	-	-	HG3999502	metabolism	Carbohydrate transport and metabolism	2FMGY	hydrolase, family 43	1410666.JHXG01000003_gene1334	unclassified	unclassified	unclassified	unclassified	unclassified	unclassified	unclassified	beta-xylosidase (EC 3.2.1.37); alpha-L-arabinofuranosidase (EC 3.2.1.55); xylanase (EC 3.2.1.8); alpha-1,2-L-arabinofuranosidase (EC 3.2.1.-); exo-alpha-1,5-L-arabinofuranosidase (EC 3.2.1.-); [inverting] exo-alpha-1,5-L-arabinanase (EC 3.2.1.-); beta-1,3-xylosidase (EC 3.2.1.-); [inverting] exo-alpha-1,5-L-arabinanase (EC 3.2.1.-); [inverting] endo-alpha-1,5-L-arabinanase (EC 3.2.1.99); exo-beta-1,3-galactanase (EC 3.2.1.145); beta-D-galactofuranosidase (EC 3.2.1.146)	GH43	0.1	-	0.1	-	0.0	-	0.0	-	1/1	1/1	1/1	1/1	1/1	0/0	0/0	0/0	0/0	0/0	0/0	0/0	1/1	1/1
member	27377	-	-	-	-	-	HG3999502	metabolism	Carbohydrate transport and metabolism	2FMGY	hydrolase, family 43	1410666.JHXG01000003_gene1334	unclassified	unclassified	unclassified	unclassified	unclassified	unclassified	unclassified	beta-xylosidase (EC 3.2.1.37); alpha-L-arabinofuranosidase (EC 3.2.1.55); xylanase (EC 3.2.1.8); alpha-1,2-L-arabinofuranosidase (EC 3.2.1.-); exo-alpha-1,5-L-arabinofuranosidase (EC 3.2.1.-); [inverting] exo-alpha-1,5-L-arabinanase (EC 3.2.1.-); beta-1,3-xylosidase (EC 3.2.1.-); [inverting] exo-alpha-1,5-L-arabinanase (EC 3.2.1.-); [inverting] endo-alpha-1,5-L-arabinanase (EC 3.2.1.99); exo-beta-1,3-galactanase (EC 3.2.1.145); beta-D-galactofuranosidase (EC 3.2.1.146)	GH43
group	27378	1	-	-	-	-	HG3999874	various	various	22X7C	Catalyzes the hydrolysis of UDP-3-O-myristoyl-N- acetylglucosamine to form UDP-3-O-myristoylglucosamine and acetate, the committed step in lipid A biosynthesis	435591.BDI_2105	Bacteria	Bacteroidetes	Bacteroidia	Bacteroidales	Tannerellaceae	Parabacteroides	Parabacteroides sp. CAG:409	UDP-3-0-acyl N-acetylglucosamine deacetylase (EC 3.5.1.108).	CE11	0.1	-	0.1	-	0.0	-	0.0	-	1/1	1/1	1/1	1/1	1/1	1/1	1/1	1/1	1/1	1/1	1/1	1/1	1/1	1/1
member	27378	-	-	-	-	-	HG3999874	cellular processes and signaling	Cell wall/membrane/envelope biogenesis	22X7C	Catalyzes the hydrolysis of UDP-3-O-myristoyl-N- acetylglucosamine to form UDP-3-O-myristoylglucosamine and acetate, the committed step in lipid A biosynthesis	435591.BDI_2105	Bacteria	Bacteroidetes	Bacteroidia	Bacteroidales	Tannerellaceae	Parabacteroides	Parabacteroides sp. CAG:409	UDP-3-0-acyl N-acetylglucosamine deacetylase (EC 3.5.1.108).	CE11
member	27378	-	-	-	-	-	HG3999874	metabolism	Lipid transport and metabolism	22X7C	Catalyzes the hydrolysis of UDP-3-O-myristoyl-N- acetylglucosamine to form UDP-3-O-myristoylglucosamine and acetate, the committed step in lipid A biosynthesis	435591.BDI_2105	-	-	-	-	-	-	-	-	-
group	27379	4	308	1016	29.82	99.11	HG3999890;HG4610962;HG5529961;HG5532068	metabolism	Inorganic ion transport and metabolism	22VWN	TonB dependent receptor	411477.PARMER_03541	Bacteria	Bacteroidetes	Bacteroidia	Bacteroidales	Tannerellaceae	Parabacteroides	various	unclassified	unclassified	0.1	-	0.1	-	0.0	-	0.0	-	4/4	4/4	4/4	4/4	4/4	4/4	4/4	4/4	4/4	4/4	4/4	3/4	0/0	0/0
member	27379	-	-	-	-	-	HG3999890	metabolism	Inorganic ion transport and metabolism	22VWN	TonB dependent receptor	411477.PARMER_03541	Bacteria	Bacteroidetes	Bacteroidia	Bacteroidales	Tannerellaceae	Parabacteroides	Parabacteroides massiliensis	unclassified	unclassified
member	27379	-	-	-	-	-	HG4610962	metabolism	Inorganic ion transport and metabolism	22VWN	TonB dependent receptor	411477.PARMER_03541	Bacteria	Bacteroidetes	Bacteroidia	Bacteroidales	Tannerellaceae	Parabacteroides	Parabacteroides johnsonii	unclassified	unclassified
member	27379	-	-	-	-	-	HG4610962	-	-	-	-	-	Bacteria	Bacteroidetes	Bacteroidia	Bacteroidales	Tannerellaceae	Parabacteroides	Parabacteroides johnsonii CAG:246	-	-
member	27379	-	-	-	-	-	HG4610962	-	-	-	-	-	Bacteria	Bacteroidetes	Bacteroidia	Bacteroidales	Tannerellaceae	Parabacteroides	Parabacteroides merdae	-	-
member	27379	-	-	-	-	-	HG4610962	-	-	-	-	-	Bacteria	Bacteroidetes	Bacteroidia	Bacteroidales	Tannerellaceae	Parabacteroides	Parabacteroides merdae CAG:48	-	-
member	27379	-	-	-	-	-	HG4610962	-	-	-	-	-	Bacteria	Bacteroidetes	Bacteroidia	Bacteroidales	Tannerellaceae	Parabacteroides	Parabacteroides sp. merdae-related_45_40	-	-
member	27379	-	-	-	-	-	HG4610962	-	-	-	-	-	Bacteria	Bacteroidetes	Bacteroidia	Bacteroidales	Tannerellaceae	Parabacteroides	unclassified	-	-
member	27379	-	-	-	-	-	HG5529961	metabolism	Inorganic ion transport and metabolism	22VWN	TonB dependent receptor	411477.PARMER_03541	Bacteria	Bacteroidetes	Bacteroidia	Bacteroidales	Tannerellaceae	Parabacteroides	Parabacteroides merdae	unclassified	unclassified
member	27379	-	-	-	-	-	HG5529961	-	-	-	-	-	Bacteria	Bacteroidetes	Bacteroidia	Bacteroidales	Tannerellaceae	Parabacteroides	Parabacteroides merdae CAG:48	-	-
member	27379	-	-	-	-	-	HG5529961	-	-	-	-	-	Bacteria	Bacteroidetes	Bacteroidia	Bacteroidales	Tannerellaceae	Parabacteroides	Parabacteroides sp. merdae-related_45_40	-	-
member	27379	-	-	-	-	-	HG5529961	-	-	-	-	-	Bacteria	Bacteroidetes	Bacteroidia	Bacteroidales	Tannerellaceae	Parabacteroides	unclassified	-	-
member	27379	-	-	-	-	-	HG5532068	metabolism	Inorganic ion transport and metabolism	22VWN	TonB dependent receptor	411477.PARMER_03541	Bacteria	Bacteroidetes	Bacteroidia	Bacteroidales	Tannerellaceae	Parabacteroides	Parabacteroides merdae	unclassified	unclassified
member	27379	-	-	-	-	-	HG5532068	-	-	-	-	-	Bacteria	Bacteroidetes	Bacteroidia	Bacteroidales	Tannerellaceae	Parabacteroides	Parabacteroides merdae CAG:48	-	-
member	27379	-	-	-	-	-	HG5532068	-	-	-	-	-	Bacteria	Bacteroidetes	Bacteroidia	Bacteroidales	Tannerellaceae	Parabacteroides	Parabacteroides sp. merdae-related_45_40	-	-
member	27379	-	-	-	-	-	HG5532068	-	-	-	-	-	Bacteria	Bacteroidetes	Bacteroidia	Bacteroidales	Tannerellaceae	Parabacteroides	unclassified	-	-
group	27380	1	-	-	-	-	HG4000198	metabolism	Inorganic ion transport and metabolism	2N8HQ	ABC-type Fe3 transport system, periplasmic component	1235797.C816_00323	Bacteria	Firmicutes	Clostridia	Eubacteriales	Oscillospiraceae	Oscillibacter	Oscillibacter sp. MCC667	unclassified	unclassified	0.1	-	0.1	-	0.0	-	0.0	-	1/1	1/1	1/1	1/1	1/1	1/1	1/1	1/1	1/1	1/1	1/1	1/1	0/0	0/0
member	27380	-	-	-	-	-	HG4000198	metabolism	Inorganic ion transport and metabolism	2N8HQ	ABC-type Fe3 transport system, periplasmic component	1235797.C816_00323	Bacteria	Firmicutes	Clostridia	Eubacteriales	Oscillospiraceae	Oscillibacter	Oscillibacter sp. MCC667	unclassified	unclassified
group	27381	1	-	-	-	-	HG4000321	information storage and processing	Transcription	22Y0X	helix_turn_helix, arabinose operon control protein	880074.BARVI_10015	Bacteria	Bacteroidetes	Bacteroidia	Bacteroidales	Rikenellaceae	Alistipes	Alistipes sp. 58_9_plus	unclassified	unclassified	0.1	-	0.1	-	0.0	-	0.0	-	1/1	1/1	1/1	1/1	1/1	1/1	1/1	1/1	1/1	1/1	1/1	1/1	0/0	0/0
member	27381	-	-	-	-	-	HG4000321	information storage and processing	Transcription	22Y0X	helix_turn_helix, arabinose operon control protein	880074.BARVI_10015	Bacteria	Bacteroidetes	Bacteroidia	Bacteroidales	Rikenellaceae	Alistipes	Alistipes sp. 58_9_plus	unclassified	unclassified
group	27382	1	-	-	-	-	HG4000377	cellular processes and signaling	Posttranslational modification, protein turnover, chaperones	247WQ	Acts as a processive, ATP-dependent zinc metallopeptidase for both cytoplasmic and membrane proteins. Plays a role in the quality control of integral membrane proteins	622312.ROSEINA2194_01494	Bacteria	Firmicutes	Clostridia	Eubacteriales	Lachnospiraceae	Roseburia	various	unclassified	unclassified	0.1	-	0.1	-	0.0	-	0.0	-	1/1	1/1	1/1	1/1	1/1	1/1	1/1	1/1	1/1	1/1	1/1	1/1	0/0	0/0
member	27382	-	-	-	-	-	HG4000377	cellular processes and signaling	Posttranslational modification, protein turnover, chaperones	247WQ	Acts as a processive, ATP-dependent zinc metallopeptidase for both cytoplasmic and membrane proteins. Plays a role in the quality control of integral membrane proteins	622312.ROSEINA2194_01494	Bacteria	Firmicutes	Clostridia	Eubacteriales	Lachnospiraceae	Roseburia	Roseburia sp. AM16-25	unclassified	unclassified
member	27382	-	-	-	-	-	HG4000377	-	-	-	-	-	Bacteria	Firmicutes	Clostridia	Eubacteriales	Lachnospiraceae	Roseburia	Roseburia sp. AM51-8	-	-
member	27382	-	-	-	-	-	HG4000377	-	-	-	-	-	Bacteria	Firmicutes	Clostridia	Eubacteriales	Lachnospiraceae	Roseburia	Roseburia sp. NSJ-9	-	-
group	27383	1	-	-	-	-	HG4000468	information storage and processing	RNA processing and modification	364NJ	Fibrillarin	9544.ENSMMUP00000041231	Eukaryota	Chordata	Mammalia	Rodentia	Muridae	Mus	Mus musculus	unclassified	unclassified	0.1	-	0.1	-	0.0	-	0.0	-	1/1	1/1	1/1	1/1	1/1	1/1	1/1	1/1	1/1	1/1	1/1	1/1	0/0	0/0
member	27383	-	-	-	-	-	HG4000468	information storage and processing	RNA processing and modification	364NJ	Fibrillarin	9544.ENSMMUP00000041231	Eukaryota	Chordata	Mammalia	Rodentia	Muridae	Mus	Mus musculus	unclassified	unclassified
group	27384	1	-	-	-	-	HG4000478	information storage and processing	Replication, recombination and repair	1IQWW	DEAD DEAH box helicase domain protein	1122621.ATZA01000006_gene691	Bacteria	Bacteroidetes	Bacteroidia	Bacteroidales	Muribaculaceae	Sodaliphilus	Sodaliphilus pleomorphus	unclassified	unclassified	0.1	-	0.1	-	0.0	-	0.0	-	1/1	1/1	1/1	1/1	1/1	1/1	1/1	1/1	1/1	1/1	1/1	1/1	0/0	0/0
member	27384	-	-	-	-	-	HG4000478	information storage and processing	Replication, recombination and repair	1IQWW	DEAD DEAH box helicase domain protein	1122621.ATZA01000006_gene691	Bacteria	Bacteroidetes	Bacteroidia	Bacteroidales	Muribaculaceae	Sodaliphilus	Sodaliphilus pleomorphus	unclassified	unclassified
group	27385	5	308	310	89.71	100.0	HG4000906;HG4005940;HG4006816;HG4023064;Q7XA87	metabolism	Energy production and conversion	3HQEC	Belongs to the mitochondrial carrier (TC 2.A.29) family	3702.AT5G66380.1	Eukaryota	Streptophyta	Magnoliopsida	Brassicales	Brassicaceae	Arabidopsis	Arabidopsis thaliana	unclassified	unclassified	0.1	-	0.1	-	0.0	-	0.0	-	5/5	5/5	5/5	5/5	5/5	5/5	5/5	5/5	5/5	5/5	5/5	5/5	0/0	0/0
member	27385	-	-	-	-	-	HG4000906	metabolism	Energy production and conversion	3HQEC	Belongs to the mitochondrial carrier (TC 2.A.29) family	3702.AT5G66380.1	Eukaryota	Streptophyta	Magnoliopsida	Brassicales	Brassicaceae	Arabidopsis	Arabidopsis thaliana	unclassified	unclassified
member	27385	-	-	-	-	-	HG4000906	-	-	-	-	-	Eukaryota	Streptophyta	Magnoliopsida	Brassicales	Brassicaceae	Arabidopsis	Arabidopsis thaliana x Arabidopsis arenosa	-	-
member	27385	-	-	-	-	-	HG4005940	metabolism	Energy production and conversion	3HQEC	Belongs to the mitochondrial carrier (TC 2.A.29) family	3702.AT5G66380.1	Eukaryota	Streptophyta	Magnoliopsida	Brassicales	Brassicaceae	Arabidopsis	Arabidopsis thaliana	unclassified	unclassified
member	27385	-	-	-	-	-	HG4006816	metabolism	Energy production and conversion	3HQEC	Belongs to the mitochondrial carrier (TC 2.A.29) family	3702.AT5G66380.1	Eukaryota	Streptophyta	Magnoliopsida	Brassicales	Brassicaceae	Arabidopsis	Arabidopsis thaliana	unclassified	unclassified
member	27385	-	-	-	-	-	HG4023064	metabolism	Energy production and conversion	3HQEC	Belongs to the mitochondrial carrier (TC 2.A.29) family	3702.AT5G66380.1	Eukaryota	Streptophyta	Magnoliopsida	Brassicales	Brassicaceae	Arabidopsis	Arabidopsis thaliana	unclassified	unclassified
member	27385	-	-	-	-	-	Q7XA87	metabolism	Energy production and conversion	3HQEC	Belongs to the mitochondrial carrier (TC 2.A.29) family	3702.AT5G66380.1	Eukaryota	Streptophyta	Magnoliopsida	Brassicales	Brassicaceae	Arabidopsis	Arabidopsis thaliana	unclassified	unclassified
group	27386	1	-	-	-	-	HG4001078	cellular processes and signaling	Cell cycle control, cell division, chromosome partitioning	22UET	Hemerythrin HHE cation binding domain	1033732.CAHI01000030_gene1153	unclassified	unclassified	unclassified	unclassified	unclassified	unclassified	unclassified	unclassified	unclassified	0.1	-	0.1	-	0.0	-	0.0	-	1/1	1/1	1/1	1/1	1/1	0/0	0/0	0/0	0/0	0/0	0/0	0/0	0/0	0/0
member	27386	-	-	-	-	-	HG4001078	cellular processes and signaling	Cell cycle control, cell division, chromosome partitioning	22UET	Hemerythrin HHE cation binding domain	1033732.CAHI01000030_gene1153	unclassified	unclassified	unclassified	unclassified	unclassified	unclassified	unclassified	unclassified	unclassified
group	27387	1	-	-	-	-	HG4001160	metabolism	Coenzyme transport and metabolism	379X8	Belongs to the carbohydrate kinase PfkB family	526218.Sterm_3382	Bacteria	Fusobacteria	Fusobacteriia	Fusobacteriales	Leptotrichiaceae	Sebaldella	Sebaldella termitidis	unclassified	unclassified	0.1	-	0.1	-	0.0	-	0.0	-	1/1	1/1	1/1	1/1	1/1	1/1	1/1	1/1	1/1	1/1	1/1	1/1	0/0	0/0
member	27387	-	-	-	-	-	HG4001160	metabolism	Coenzyme transport and metabolism	379X8	Belongs to the carbohydrate kinase PfkB family	526218.Sterm_3382	Bacteria	Fusobacteria	Fusobacteriia	Fusobacteriales	Leptotrichiaceae	Sebaldella	Sebaldella termitidis	unclassified	unclassified
group	27388	1	-	-	-	-	HG4001498	information storage and processing	Replication, recombination and repair	2482H	Psort location Cytoplasmic, score	585394.RHOM_15345	Bacteria	Firmicutes	Clostridia	Eubacteriales	Lachnospiraceae	Blautia	Blautia faecis	unclassified	unclassified	0.1	-	0.1	-	0.0	-	0.0	-	1/1	1/1	1/1	1/1	1/1	1/1	1/1	1/1	1/1	1/1	1/1	1/1	0/0	0/0
member	27388	-	-	-	-	-	HG4001498	information storage and processing	Replication, recombination and repair	2482H	Psort location Cytoplasmic, score	585394.RHOM_15345	Bacteria	Firmicutes	Clostridia	Eubacteriales	Lachnospiraceae	Blautia	Blautia faecis	unclassified	unclassified
group	27389	12	308	711	34.49	99.86	HG4001528;HG4209524;HG5271785;HG5351901;HG5352106;HG5352158;HG5352195;HG5352671;HG5352804;HG5382206;HG5382781;HG5384785	information storage and processing	Translation, ribosomal structure and biogenesis	4CZD3	Catalyzes the attachment of threonine to tRNA(Thr) in a two-step reaction L-threonine is first activated by ATP to form Thr-AMP and then transferred to the acceptor end of tRNA(Thr)	various	Bacteria	Actinobacteria	Actinomycetia	Bifidobacteriales	Bifidobacteriaceae	Bifidobacterium	various	unclassified	unclassified	0.1	-	0.1	-	0.0001516990291262	-	0.0001516990291262	-	12/12	12/12	12/12	12/12	(5)/12	12/12	12/12	12/12	12/12	12/12	12/12	(5)/12	0/0	0/0
member	27389	-	-	-	-	-	HG4001528	information storage and processing	Translation, ribosomal structure and biogenesis	4CZD3	Catalyzes the attachment of threonine to tRNA(Thr) in a two-step reaction L-threonine is first activated by ATP to form Thr-AMP and then transferred to the acceptor end of tRNA(Thr)	1437600.JDUI01000007_gene860	Bacteria	Actinobacteria	Actinomycetia	Bifidobacteriales	Bifidobacteriaceae	Bifidobacterium	Bifidobacterium pullorum	unclassified	unclassified
member	27389	-	-	-	-	-	HG4209524	information storage and processing	Translation, ribosomal structure and biogenesis	4CZD3	Catalyzes the attachment of threonine to tRNA(Thr) in a two-step reaction L-threonine is first activated by ATP to form Thr-AMP and then transferred to the acceptor end of tRNA(Thr)	547043.BIFPSEUDO_03746	Bacteria	Actinobacteria	Actinomycetia	Bifidobacteriales	Bifidobacteriaceae	Bifidobacterium	Bifidobacterium pseudocatenulatum	unclassified	unclassified
member	27389	-	-	-	-	-	HG4209524	-	-	-	-	-	Bacteria	Actinobacteria	Actinomycetia	Bifidobacteriales	Bifidobacteriaceae	Bifidobacterium	Bifidobacterium pseudocatenulatum CAG:263	-	-
member	27389	-	-	-	-	-	HG4209524	-	-	-	-	-	Bacteria	Actinobacteria	Actinomycetia	Bifidobacteriales	Bifidobacteriaceae	Bifidobacterium	unclassified	-	-
member	27389	-	-	-	-	-	HG4209524	-	-	-	-	-	Bacteria	Actinobacteria	Actinomycetia	Bifidobacteriales	Bifidobacteriaceae	unclassified	Bifidobacteriaceae bacterium MCC01992	-	-
member	27389	-	-	-	-	-	HG4209524	-	-	-	-	-	Bacteria	Actinobacteria	Actinomycetia	Bifidobacteriales	Bifidobacteriaceae	unclassified	Bifidobacteriaceae bacterium MCC01993	-	-
member	27389	-	-	-	-	-	HG4209524	-	-	-	-	-	Bacteria	Actinobacteria	Actinomycetia	Bifidobacteriales	Bifidobacteriaceae	unclassified	Bifidobacteriaceae bacterium MCC01994	-	-
member	27389	-	-	-	-	-	HG4209524	-	-	-	-	-	Bacteria	Actinobacteria	Actinomycetia	Bifidobacteriales	Bifidobacteriaceae	unclassified	Bifidobacteriaceae bacterium MCC01995	-	-
member	27389	-	-	-	-	-	HG4209524	-	-	-	-	-	Bacteria	Actinobacteria	Actinomycetia	Bifidobacteriales	Bifidobacteriaceae	unclassified	Bifidobacteriaceae bacterium MCC01996	-	-
member	27389	-	-	-	-	-	HG4209524	-	-	-	-	-	Bacteria	Actinobacteria	Actinomycetia	Bifidobacteriales	Bifidobacteriaceae	unclassified	Bifidobacteriaceae bacterium MCC02032	-	-
member	27389	-	-	-	-	-	HG4209524	-	-	-	-	-	Bacteria	Actinobacteria	Actinomycetia	Bifidobacteriales	Bifidobacteriaceae	unclassified	Bifidobacteriaceae bacterium MCC02034	-	-
member	27389	-	-	-	-	-	HG4209524	-	-	-	-	-	Bacteria	Actinobacteria	Actinomycetia	Bifidobacteriales	Bifidobacteriaceae	unclassified	Bifidobacteriaceae bacterium MCC02035	-	-
member	27389	-	-	-	-	-	HG5271785	information storage and processing	Translation, ribosomal structure and biogenesis	4CZD3	Catalyzes the attachment of threonine to tRNA(Thr) in a two-step reaction L-threonine is first activated by ATP to form Thr-AMP and then transferred to the acceptor end of tRNA(Thr)	401473.BDP_1182	Bacteria	Actinobacteria	Actinomycetia	Bifidobacteriales	Bifidobacteriaceae	Bifidobacterium	Bifidobacterium dentium	unclassified	unclassified
member	27389	-	-	-	-	-	HG5271785	-	-	-	-	-	Bacteria	Actinobacteria	Actinomycetia	Bifidobacteriales	Bifidobacteriaceae	Bifidobacterium	Bifidobacterium sp. MSTE12	-	-
member	27389	-	-	-	-	-	HG5271785	-	-	-	-	-	Bacteria	Actinobacteria	Actinomycetia	Bifidobacteriales	Bifidobacteriaceae	Bifidobacterium	unclassified	-	-
member	27389	-	-	-	-	-	HG5271785	-	-	-	-	-	Bacteria	Actinobacteria	Actinomycetia	Bifidobacteriales	Bifidobacteriaceae	unclassified	Bifidobacteriaceae bacterium MCC01970	-	-
member	27389	-	-	-	-	-	HG5271785	-	-	-	-	-	Bacteria	Actinobacteria	Actinomycetia	Bifidobacteriales	Bifidobacteriaceae	unclassified	Bifidobacteriaceae bacterium MCC02031	-	-
member	27389	-	-	-	-	-	HG5351901	information storage and processing	Translation, ribosomal structure and biogenesis	4CZD3	Catalyzes the attachment of threonine to tRNA(Thr) in a two-step reaction L-threonine is first activated by ATP to form Thr-AMP and then transferred to the acceptor end of tRNA(Thr)	1680.BADO_0849	Bacteria	Actinobacteria	Actinomycetia	Bifidobacteriales	Bifidobacteriaceae	Bifidobacterium	Bifidobacterium adolescentis	unclassified	unclassified
member	27389	-	-	-	-	-	HG5351901	-	-	-	-	-	Bacteria	Actinobacteria	Actinomycetia	Bifidobacteriales	Bifidobacteriaceae	Bifidobacterium	Bifidobacterium adolescentis CAG:119	-	-
member	27389	-	-	-	-	-	HG5351901	-	-	-	-	-	Bacteria	Actinobacteria	Actinomycetia	Bifidobacteriales	Bifidobacteriaceae	Bifidobacterium	unclassified	-	-
member	27389	-	-	-	-	-	HG5351901	-	-	-	-	-	Bacteria	Actinobacteria	Actinomycetia	Bifidobacteriales	Bifidobacteriaceae	unclassified	Bifidobacteriaceae bacterium MCC01943	-	-
member	27389	-	-	-	-	-	HG5352106	information storage and processing	Translation, ribosomal structure and biogenesis	4CZD3	Catalyzes the attachment of threonine to tRNA(Thr) in a two-step reaction L-threonine is first activated by ATP to form Thr-AMP and then transferred to the acceptor end of tRNA(Thr)	401473.BDP_1182	Bacteria	Actinobacteria	Actinomycetia	Bifidobacteriales	Bifidobacteriaceae	Bifidobacterium	Bifidobacterium dentium	unclassified	unclassified
member	27389	-	-	-	-	-	HG5352106	-	-	-	-	-	Bacteria	Actinobacteria	Actinomycetia	Bifidobacteriales	Bifidobacteriaceae	Bifidobacterium	Bifidobacterium sp. MSTE12	-	-
member	27389	-	-	-	-	-	HG5352106	-	-	-	-	-	Bacteria	Actinobacteria	Actinomycetia	Bifidobacteriales	Bifidobacteriaceae	Bifidobacterium	unclassified	-	-
member	27389	-	-	-	-	-	HG5352106	-	-	-	-	-	Bacteria	Actinobacteria	Actinomycetia	Bifidobacteriales	Bifidobacteriaceae	unclassified	Bifidobacteriaceae bacterium MCC01970	-	-
member	27389	-	-	-	-	-	HG5352106	-	-	-	-	-	Bacteria	Actinobacteria	Actinomycetia	Bifidobacteriales	Bifidobacteriaceae	unclassified	Bifidobacteriaceae bacterium MCC02031	-	-
member	27389	-	-	-	-	-	HG5352158	information storage and processing	Translation, ribosomal structure and biogenesis	4CZD3	Catalyzes the attachment of threonine to tRNA(Thr) in a two-step reaction L-threonine is first activated by ATP to form Thr-AMP and then transferred to the acceptor end of tRNA(Thr)	1680.BADO_0849	Bacteria	Actinobacteria	Actinomycetia	Bifidobacteriales	Bifidobacteriaceae	Bifidobacterium	Bifidobacterium adolescentis	unclassified	unclassified
member	27389	-	-	-	-	-	HG5352158	-	-	-	-	-	Bacteria	Actinobacteria	Actinomycetia	Bifidobacteriales	Bifidobacteriaceae	Bifidobacterium	Bifidobacterium adolescentis CAG:119	-	-
member	27389	-	-	-	-	-	HG5352158	-	-	-	-	-	Bacteria	Actinobacteria	Actinomycetia	Bifidobacteriales	Bifidobacteriaceae	Bifidobacterium	unclassified	-	-
member	27389	-	-	-	-	-	HG5352158	-	-	-	-	-	Bacteria	Actinobacteria	Actinomycetia	Bifidobacteriales	Bifidobacteriaceae	unclassified	Bifidobacteriaceae bacterium MCC01943	-	-
member	27389	-	-	-	-	-	HG5352195	information storage and processing	Translation, ribosomal structure and biogenesis	4CZD3	Catalyzes the attachment of threonine to tRNA(Thr) in a two-step reaction L-threonine is first activated by ATP to form Thr-AMP and then transferred to the acceptor end of tRNA(Thr)	547043.BIFPSEUDO_03746	Bacteria	Actinobacteria	Actinomycetia	Bifidobacteriales	Bifidobacteriaceae	Bifidobacterium	Bifidobacterium pseudocatenulatum CAG:263	unclassified	unclassified
member	27389	-	-	-	-	-	HG5352195	-	-	-	-	-	Bacteria	Actinobacteria	Actinomycetia	Bifidobacteriales	Bifidobacteriaceae	Bifidobacterium	unclassified	-	-
member	27389	-	-	-	-	-	HG5352195	-	-	-	-	-	Bacteria	Actinobacteria	Actinomycetia	Bifidobacteriales	Bifidobacteriaceae	unclassified	Bifidobacteriaceae bacterium MCC01992	-	-
member	27389	-	-	-	-	-	HG5352195	-	-	-	-	-	Bacteria	Actinobacteria	Actinomycetia	Bifidobacteriales	Bifidobacteriaceae	unclassified	Bifidobacteriaceae bacterium MCC01993	-	-
member	27389	-	-	-	-	-	HG5352195	-	-	-	-	-	Bacteria	Actinobacteria	Actinomycetia	Bifidobacteriales	Bifidobacteriaceae	unclassified	Bifidobacteriaceae bacterium MCC01994	-	-
member	27389	-	-	-	-	-	HG5352195	-	-	-	-	-	Bacteria	Actinobacteria	Actinomycetia	Bifidobacteriales	Bifidobacteriaceae	unclassified	Bifidobacteriaceae bacterium MCC01996	-	-
member	27389	-	-	-	-	-	HG5352195	-	-	-	-	-	Bacteria	Actinobacteria	Actinomycetia	Bifidobacteriales	Bifidobacteriaceae	unclassified	Bifidobacteriaceae bacterium MCC02032	-	-
member	27389	-	-	-	-	-	HG5352195	-	-	-	-	-	Bacteria	Actinobacteria	Actinomycetia	Bifidobacteriales	Bifidobacteriaceae	unclassified	Bifidobacteriaceae bacterium MCC02034	-	-
member	27389	-	-	-	-	-	HG5352195	-	-	-	-	-	Bacteria	Actinobacteria	Actinomycetia	Bifidobacteriales	Bifidobacteriaceae	unclassified	Bifidobacteriaceae bacterium MCC02035	-	-
member	27389	-	-	-	-	-	HG5352671	information storage and processing	Translation, ribosomal structure and biogenesis	4CZD3	Catalyzes the attachment of threonine to tRNA(Thr) in a two-step reaction L-threonine is first activated by ATP to form Thr-AMP and then transferred to the acceptor end of tRNA(Thr)	566552.BIFCAT_00715	Bacteria	Actinobacteria	Actinomycetia	Bifidobacteriales	Bifidobacteriaceae	Bifidobacterium	Bifidobacterium catenulatum	unclassified	unclassified
member	27389	-	-	-	-	-	HG5352804	information storage and processing	Translation, ribosomal structure and biogenesis	4CZD3	Catalyzes the attachment of threonine to tRNA(Thr) in a two-step reaction L-threonine is first activated by ATP to form Thr-AMP and then transferred to the acceptor end of tRNA(Thr)	401473.BDP_1182	Bacteria	Actinobacteria	Actinomycetia	Bifidobacteriales	Bifidobacteriaceae	Bifidobacterium	Bifidobacterium dentium	unclassified	unclassified
member	27389	-	-	-	-	-	HG5382206	information storage and processing	Translation, ribosomal structure and biogenesis	4CZD3	Catalyzes the attachment of threonine to tRNA(Thr) in a two-step reaction L-threonine is first activated by ATP to form Thr-AMP and then transferred to the acceptor end of tRNA(Thr)	401473.BDP_1182	Bacteria	Actinobacteria	Actinomycetia	Bifidobacteriales	Bifidobacteriaceae	Bifidobacterium	Bifidobacterium dentium	unclassified	unclassified
member	27389	-	-	-	-	-	HG5382781	information storage and processing	Translation, ribosomal structure and biogenesis	4CZD3	Catalyzes the attachment of threonine to tRNA(Thr) in a two-step reaction L-threonine is first activated by ATP to form Thr-AMP and then transferred to the acceptor end of tRNA(Thr)	401473.BDP_1182	Bacteria	Actinobacteria	Actinomycetia	Bifidobacteriales	Bifidobacteriaceae	Bifidobacterium	Bifidobacterium dentium	unclassified	unclassified
member	27389	-	-	-	-	-	HG5384785	information storage and processing	Translation, ribosomal structure and biogenesis	4CZD3	Catalyzes the attachment of threonine to tRNA(Thr) in a two-step reaction L-threonine is first activated by ATP to form Thr-AMP and then transferred to the acceptor end of tRNA(Thr)	1680.BADO_0849	Bacteria	Actinobacteria	Actinomycetia	Bifidobacteriales	Bifidobacteriaceae	Bifidobacterium	Bifidobacterium adolescentis	unclassified	unclassified
group	27390	2	308	368	41.09	41.09	HG4001580;HG4451461	metabolism	Inorganic ion transport and metabolism	various	Cation transport protein	various	unclassified	unclassified	unclassified	unclassified	unclassified	unclassified	unclassified	unclassified	unclassified	0.1	-	0.1	-	0.0	-	0.0	-	2/2	2/2	1/2	2/2	1/2	0/0	0/0	0/0	0/0	0/0	0/0	0/0	0/0	0/0
member	27390	-	-	-	-	-	HG4001580	metabolism	Inorganic ion transport and metabolism	268EF	Cation transport protein	1232443.BAIA02000121_gene2800	unclassified	unclassified	unclassified	unclassified	unclassified	unclassified	unclassified	unclassified	unclassified
member	27390	-	-	-	-	-	HG4451461	metabolism	Inorganic ion transport and metabolism	248K4	Cation transport protein	180332.JTGN01000006_gene3213	unclassified	unclassified	unclassified	unclassified	unclassified	unclassified	unclassified	unclassified	unclassified
group	27391	1	-	-	-	-	HG4001799	metabolism	Inorganic ion transport and metabolism	27WAU	Rhodanese Homology Domain	1280698.AUJS01000033_gene2046	Bacteria	Firmicutes	Clostridia	Eubacteriales	Lachnospiraceae	Dorea	various	unclassified	unclassified	0.1	-	0.1	-	0.0	-	0.0	-	1/1	1/1	1/1	1/1	1/1	1/1	1/1	1/1	1/1	1/1	1/1	1/1	0/0	0/0
member	27391	-	-	-	-	-	HG4001799	metabolism	Inorganic ion transport and metabolism	27WAU	Rhodanese Homology Domain	1280698.AUJS01000033_gene2046	Bacteria	Firmicutes	Clostridia	Eubacteriales	Lachnospiraceae	Dorea	Dorea longicatena CAG:42	unclassified	unclassified
member	27391	-	-	-	-	-	HG4001799	-	-	-	-	-	Bacteria	Firmicutes	Clostridia	Eubacteriales	Lachnospiraceae	Dorea	Dorea sp. 42_8	-	-
member	27391	-	-	-	-	-	HG4001799	-	-	-	-	-	Bacteria	Firmicutes	Clostridia	Eubacteriales	Lachnospiraceae	Dorea	unclassified	-	-
group	27392	1	-	-	-	-	HG4001997	metabolism	Amino acid transport and metabolism	3FBFD	lipolytic protein G-D-S-L family	557436.Lreu_0773	Bacteria	Firmicutes	Bacilli	Lactobacillales	Lactobacillaceae	Limosilactobacillus	Limosilactobacillus reuteri	acetyl xylan esterase (EC 3.1.1.72).	CE2	0.1	-	0.1	-	0.0	-	0.0	-	1/1	1/1	1/1	1/1	1/1	1/1	1/1	1/1	1/1	1/1	1/1	1/1	1/1	1/1
member	27392	-	-	-	-	-	HG4001997	metabolism	Amino acid transport and metabolism	3FBFD	lipolytic protein G-D-S-L family	557436.Lreu_0773	Bacteria	Firmicutes	Bacilli	Lactobacillales	Lactobacillaceae	Limosilactobacillus	Limosilactobacillus reuteri	acetyl xylan esterase (EC 3.1.1.72).	CE2
group	27393	1	-	-	-	-	HG4002012	information storage and processing	Replication, recombination and repair	247X2	ATPase related to the helicase subunit of the Holliday junction resolvase	585394.RHOM_11815	Bacteria	Firmicutes	Clostridia	Eubacteriales	various	various	various	unclassified	unclassified	0.1	-	0.1	-	0.0	-	0.0	-	1/1	1/1	1/1	1/1	1/1	1/1	1/1	1/1	1/1	1/1	1/1	1/1	0/0	0/0
member	27393	-	-	-	-	-	HG4002012	information storage and processing	Replication, recombination and repair	247X2	ATPase related to the helicase subunit of the Holliday junction resolvase	585394.RHOM_11815	Bacteria	Firmicutes	Clostridia	Eubacteriales	Eubacteriaceae	Eubacterium	Eubacterium rectale CAG:36	unclassified	unclassified
member	27393	-	-	-	-	-	HG4002012	-	-	-	-	-	Bacteria	Firmicutes	Clostridia	Eubacteriales	Eubacteriaceae	Eubacterium	Eubacterium sp. 41_20	-	-
member	27393	-	-	-	-	-	HG4002012	-	-	-	-	-	Bacteria	Firmicutes	Clostridia	Eubacteriales	Lachnospiraceae	Mediterraneibacter	[Ruminococcus] torques	-	-
member	27393	-	-	-	-	-	HG4002012	-	-	-	-	-	Bacteria	Firmicutes	Clostridia	Eubacteriales	Lachnospiraceae	unclassified	[Eubacterium] rectale	-	-
group	27394	1	-	-	-	-	HG4002020	poorly characterized	Function unknown	2MIFA	PHP domain protein	933262.AXAM01000036_gene2170	unclassified	unclassified	unclassified	unclassified	unclassified	unclassified	unclassified	unclassified	unclassified	0.1	-	0.1	-	0.0	-	0.0	-	1/1	1/1	1/1	1/1	1/1	0/0	0/0	0/0	0/0	0/0	0/0	0/0	0/0	0/0
member	27394	-	-	-	-	-	HG4002020	poorly characterized	Function unknown	2MIFA	PHP domain protein	933262.AXAM01000036_gene2170	unclassified	unclassified	unclassified	unclassified	unclassified	unclassified	unclassified	unclassified	unclassified
group	27395	1	-	-	-	-	HG4002263	unclassified	unclassified	22ZT0	unclassified	411477.PARMER_03319	Bacteria	Bacteroidetes	Bacteroidia	Bacteroidales	Tannerellaceae	Parabacteroides	various	unclassified	unclassified	0.1	-	0.1	-	0.0	-	0.0	-	1/1	1/1	1/1	1/1	1/1	1/1	1/1	1/1	1/1	1/1	1/1	1/1	0/0	0/0
member	27395	-	-	-	-	-	HG4002263	unclassified	unclassified	22ZT0	unclassified	411477.PARMER_03319	Bacteria	Bacteroidetes	Bacteroidia	Bacteroidales	Tannerellaceae	Parabacteroides	Parabacteroides goldsteinii	unclassified	unclassified
member	27395	-	-	-	-	-	HG4002263	-	-	-	-	-	Bacteria	Bacteroidetes	Bacteroidia	Bacteroidales	Tannerellaceae	Parabacteroides	Parabacteroides sp. AF17-3	-	-
group	27396	1	-	-	-	-	HG4002415	cellular processes and signaling	Intracellular trafficking, secretion, and vesicular transport	4D0BE	Branched-chain amino acid transport system / permease component	216816.GS08_07455	Bacteria	Actinobacteria	Actinomycetia	Bifidobacteriales	Bifidobacteriaceae	various	various	unclassified	unclassified	0.1	-	0.1	-	0.0	-	0.0	-	1/1	1/1	1/1	1/1	1/1	1/1	1/1	1/1	1/1	1/1	1/1	1/1	0/0	0/0
member	27396	-	-	-	-	-	HG4002415	cellular processes and signaling	Intracellular trafficking, secretion, and vesicular transport	4D0BE	Branched-chain amino acid transport system / permease component	216816.GS08_07455	Bacteria	Actinobacteria	Actinomycetia	Bifidobacteriales	Bifidobacteriaceae	Bifidobacterium	Bifidobacterium longum	unclassified	unclassified
member	27396	-	-	-	-	-	HG4002415	-	-	-	-	-	Bacteria	Actinobacteria	Actinomycetia	Bifidobacteriales	Bifidobacteriaceae	unclassified	Bifidobacteriaceae bacterium MCC01975	-	-
group	27397	1	-	-	-	-	HG4002610	cellular processes and signaling	Cell wall/membrane/envelope biogenesis	1V456	domain protein	518637.EUBIFOR_00201	Bacteria	Firmicutes	Erysipelotrichia	Erysipelotrichales	Erysipelotrichaceae	Holdemanella	Holdemanella porci	unclassified	unclassified	0.1	-	0.1	-	0.0	-	0.0	-	1/1	1/1	1/1	1/1	1/1	1/1	1/1	1/1	1/1	1/1	1/1	1/1	0/0	0/0
member	27397	-	-	-	-	-	HG4002610	cellular processes and signaling	Cell wall/membrane/envelope biogenesis	1V456	domain protein	518637.EUBIFOR_00201	Bacteria	Firmicutes	Erysipelotrichia	Erysipelotrichales	Erysipelotrichaceae	Holdemanella	Holdemanella porci	unclassified	unclassified
group	27398	13	308	610	11.4	100.0	HG4002648;HG4429856;HG5191309;HG5223951;HG5235580;HG5270364;HG5270741;P00949;P36871;P38652;Q08DP0;Q4R5E4;Q9D0F9	metabolism	Carbohydrate transport and metabolism	various	various	various	Eukaryota	Chordata	Mammalia	various	various	various	various	unclassified	unclassified	0.1	-	0.1	-	0.0	-	0.0	-	13/13	13/13	(6)/13	(6)/13	(3)/13	12/13	9/13	9/13	(5)/13	(4)/13	(4)/13	(4)/13	0/0	0/0
member	27398	-	-	-	-	-	HG4002648	metabolism	Carbohydrate transport and metabolism	4MZ9V	Phosphoglucomutase/phosphomannomutase, alpha/beta/alpha domain III	9593.ENSGGOP00000015612	unclassified	unclassified	unclassified	unclassified	unclassified	unclassified	synthetic construct	unclassified	unclassified
member	27398	-	-	-	-	-	HG4429856	metabolism	Carbohydrate transport and metabolism	4MZ9V	Phosphoglucomutase/phosphomannomutase, alpha/beta/alpha domain III	9606.ENSP00000360124	Eukaryota	Chordata	Mammalia	Primates	Hominidae	Homo	Homo sapiens	unclassified	unclassified
member	27398	-	-	-	-	-	HG4429856	-	-	-	-	-	unclassified	unclassified	unclassified	unclassified	unclassified	unclassified	synthetic construct	-	-
member	27398	-	-	-	-	-	HG5191309	metabolism	Carbohydrate transport and metabolism	4MZ9V	Phosphoglucomutase/phosphomannomutase, alpha/beta/alpha domain III	9601.ENSPPYP00000024038	Eukaryota	Chordata	Mammalia	Primates	Hominidae	Homo	Homo sapiens	unclassified	unclassified
member	27398	-	-	-	-	-	HG5191309	-	-	-	-	-	unclassified	unclassified	unclassified	unclassified	unclassified	unclassified	synthetic construct	-	-
member	27398	-	-	-	-	-	HG5223951	metabolism	Carbohydrate transport and metabolism	4MZ9V	Phosphoglucomutase/phosphomannomutase, alpha/beta/alpha domain III	9606.ENSP00000360124	Eukaryota	Chordata	Mammalia	Primates	Hominidae	Homo	Homo sapiens	unclassified	unclassified
member	27398	-	-	-	-	-	HG5235580	metabolism	Carbohydrate transport and metabolism	3I7I4	Phosphoglucomutase/phosphomannomutase, C-terminal domain	4530.OS10T0189100-01	Eukaryota	Streptophyta	Magnoliopsida	Poales	Poaceae	Oryza	Oryza sativa	unclassified	unclassified
member	27398	-	-	-	-	-	HG5270364	metabolism	Carbohydrate transport and metabolism	3I7I4	Phosphoglucomutase/phosphomannomutase, C-terminal domain	4530.OS10T0189100-01	Eukaryota	Streptophyta	Magnoliopsida	Poales	Poaceae	Oryza	Oryza sativa	unclassified	unclassified
member	27398	-	-	-	-	-	HG5270741	metabolism	Carbohydrate transport and metabolism	3I7I4	Phosphoglucomutase/phosphomannomutase, C-terminal domain	4530.OS10T0189100-01	Eukaryota	Streptophyta	Magnoliopsida	Poales	Poaceae	Oryza	Oryza sativa	unclassified	unclassified
member	27398	-	-	-	-	-	P00949	metabolism	Carbohydrate transport and metabolism	35972	phosphoglucomutase activity	9986.ENSOCUP00000025628	Eukaryota	Chordata	Mammalia	Lagomorpha	Leporidae	Oryctolagus	Oryctolagus cuniculus	unclassified	unclassified
member	27398	-	-	-	-	-	P36871	metabolism	Carbohydrate transport and metabolism	4MZ9V	Phosphoglucomutase/phosphomannomutase, alpha/beta/alpha domain III	9601.ENSPPYP00000024038	Eukaryota	Chordata	Mammalia	Primates	Hominidae	Homo	Homo sapiens	unclassified	unclassified
member	27398	-	-	-	-	-	P36871	-	-	-	-	-	unclassified	unclassified	unclassified	unclassified	unclassified	unclassified	synthetic construct	-	-
member	27398	-	-	-	-	-	P38652	metabolism	Carbohydrate transport and metabolism	4Q07C	Belongs to the phosphohexose mutase family	10116.ENSRNOP00000013785	Eukaryota	Chordata	Mammalia	Rodentia	Muridae	Rattus	Rattus norvegicus	unclassified	unclassified
member	27398	-	-	-	-	-	Q08DP0	metabolism	Carbohydrate transport and metabolism	4J6YT	Phosphoglucomutase	9940.ENSOARP00000010537	Eukaryota	Chordata	Mammalia	Artiodactyla	Bovidae	Bison	Bison bison	unclassified	unclassified
member	27398	-	-	-	-	-	Q08DP0	-	-	-	-	-	Eukaryota	Chordata	Mammalia	Artiodactyla	Bovidae	Bos	Bos indicus	-	-
member	27398	-	-	-	-	-	Q08DP0	-	-	-	-	-	Eukaryota	Chordata	Mammalia	Artiodactyla	Bovidae	Bos	Bos indicus x Bos taurus	-	-
member	27398	-	-	-	-	-	Q08DP0	-	-	-	-	-	Eukaryota	Chordata	Mammalia	Artiodactyla	Bovidae	Bos	Bos taurus	-	-
member	27398	-	-	-	-	-	Q08DP0	-	-	-	-	-	Eukaryota	Chordata	Mammalia	Artiodactyla	Bovidae	Ovis	Ovis aries	-	-
member	27398	-	-	-	-	-	Q4R5E4	metabolism	Carbohydrate transport and metabolism	4MZ9V	Phosphoglucomutase/phosphomannomutase, alpha/beta/alpha domain III	9601.ENSPPYP00000024038	Eukaryota	Chordata	Mammalia	Primates	Cercopithecidae	Macaca	Macaca fascicularis	unclassified	unclassified
member	27398	-	-	-	-	-	Q9D0F9	metabolism	Carbohydrate transport and metabolism	4Q07C	Belongs to the phosphohexose mutase family	10090.ENSMUSP00000061227	Eukaryota	Chordata	Mammalia	Rodentia	Muridae	Mus	Mus musculus	unclassified	unclassified
group	27399	3	308	308	99.03	99.68	HG4002655;HG4003519;HG4006701	metabolism	Inorganic ion transport and metabolism	22WPX	Transporter	999419.HMPREF1077_03177	Bacteria	Bacteroidetes	Bacteroidia	Bacteroidales	Tannerellaceae	Parabacteroides	Parabacteroides johnsonii	unclassified	unclassified	0.1	-	0.1	-	0.0	-	0.0	-	3/3	3/3	3/3	3/3	2/3	3/3	3/3	3/3	3/3	3/3	3/3	2/3	0/0	0/0
member	27399	-	-	-	-	-	HG4002655	metabolism	Inorganic ion transport and metabolism	22WPX	Transporter	411477.PARMER_02429	Bacteria	Bacteroidetes	Bacteroidia	Bacteroidales	Tannerellaceae	Parabacteroides	Parabacteroides merdae	unclassified	unclassified
member	27399	-	-	-	-	-	HG4002655	-	-	-	-	-	Bacteria	Bacteroidetes	Bacteroidia	Bacteroidales	Tannerellaceae	Parabacteroides	Parabacteroides merdae CAG:48	-	-
member	27399	-	-	-	-	-	HG4002655	-	-	-	-	-	Bacteria	Bacteroidetes	Bacteroidia	Bacteroidales	Tannerellaceae	Parabacteroides	Parabacteroides sp. merdae-related_45_40	-	-
member	27399	-	-	-	-	-	HG4002655	-	-	-	-	-	Bacteria	Bacteroidetes	Bacteroidia	Bacteroidales	Tannerellaceae	Parabacteroides	unclassified	-	-
member	27399	-	-	-	-	-	HG4003519	metabolism	Inorganic ion transport and metabolism	22WPX	Transporter	999419.HMPREF1077_03177	Bacteria	Bacteroidetes	Bacteroidia	Bacteroidales	Tannerellaceae	Parabacteroides	Parabacteroides johnsonii	unclassified	unclassified
member	27399	-	-	-	-	-	HG4006701	metabolism	Inorganic ion transport and metabolism	22WPX	Transporter	999419.HMPREF1077_03177	Bacteria	Bacteroidetes	Bacteroidia	Bacteroidales	Tannerellaceae	Parabacteroides	Parabacteroides johnsonii	unclassified	unclassified
member	27399	-	-	-	-	-	HG4006701	-	-	-	-	-	Bacteria	Bacteroidetes	Bacteroidia	Bacteroidales	Tannerellaceae	Parabacteroides	Parabacteroides johnsonii CAG:246	-	-
member	27399	-	-	-	-	-	HG4006701	-	-	-	-	-	Bacteria	Bacteroidetes	Bacteroidia	Bacteroidales	Tannerellaceae	Parabacteroides	unclassified	-	-
group	27400	1	-	-	-	-	HG4002688	unclassified	unclassified	unclassified	unclassified	unclassified	Viruses	Uroviricota	Caudoviricetes	Caudovirales	Siphoviridae	unclassified	various	unclassified	unclassified	0.1	-	0.1	-	0.0	-	0.0	-	0/0	0/0	0/0	0/0	0/0	1/1	1/1	1/1	1/1	1/1	1/1	1/1	0/0	0/0
member	27400	-	-	-	-	-	HG4002688	unclassified	unclassified	unclassified	unclassified	unclassified	Viruses	Uroviricota	Caudoviricetes	Caudovirales	Siphoviridae	unclassified	Siphoviridae sp.	unclassified	unclassified
group	27401	1	-	-	-	-	HG4002695	metabolism	Amino acid transport and metabolism	249NK	Broad specificity carboxypetidase that releases amino acids sequentially from the C-terminus, including neutral, aromatic, polar and basic residues	585394.RHOM_04240	Bacteria	Firmicutes	Clostridia	Eubacteriales	Lachnospiraceae	Roseburia	Roseburia hominis	unclassified	unclassified	0.1	-	0.1	-	0.0	-	0.0	-	1/1	1/1	1/1	1/1	1/1	1/1	1/1	1/1	1/1	1/1	1/1	1/1	0/0	0/0
member	27401	-	-	-	-	-	HG4002695	metabolism	Amino acid transport and metabolism	249NK	Broad specificity carboxypetidase that releases amino acids sequentially from the C-terminus, including neutral, aromatic, polar and basic residues	585394.RHOM_04240	Bacteria	Firmicutes	Clostridia	Eubacteriales	Lachnospiraceae	Roseburia	Roseburia hominis	unclassified	unclassified
group	27402	1	-	-	-	-	HG4002728	poorly characterized	Function unknown	3GFBY	BEST Arabidopsis thaliana protein match is	3702.AT1G27020.1	Eukaryota	Streptophyta	Magnoliopsida	Brassicales	Brassicaceae	Arabidopsis	Arabidopsis thaliana	unclassified	unclassified	0.1	-	0.1	-	0.0	-	0.0	-	1/1	1/1	1/1	1/1	1/1	1/1	1/1	1/1	1/1	1/1	1/1	1/1	0/0	0/0
member	27402	-	-	-	-	-	HG4002728	poorly characterized	Function unknown	3GFBY	BEST Arabidopsis thaliana protein match is	3702.AT1G27020.1	Eukaryota	Streptophyta	Magnoliopsida	Brassicales	Brassicaceae	Arabidopsis	Arabidopsis thaliana	unclassified	unclassified
group	27403	1	-	-	-	-	HG4002749	cellular processes and signaling	Cell wall/membrane/envelope biogenesis	21YR4	Barrel-sandwich domain of CusB or HlyD membrane-fusion	742733.HMPREF9469_02031	Bacteria	Firmicutes	Clostridia	Eubacteriales	various	various	various	unclassified	unclassified	0.1	-	0.1	-	0.0	-	0.0	-	1/1	1/1	1/1	1/1	1/1	1/1	1/1	1/1	1/1	1/1	1/1	1/1	0/0	0/0
member	27403	-	-	-	-	-	HG4002749	cellular processes and signaling	Cell wall/membrane/envelope biogenesis	21YR4	Barrel-sandwich domain of CusB or HlyD membrane-fusion	742733.HMPREF9469_02031	Bacteria	Firmicutes	Clostridia	Eubacteriales	Clostridiaceae	Clostridium	Clostridium sp. FS41	unclassified	unclassified
member	27403	-	-	-	-	-	HG4002749	-	-	-	-	-	Bacteria	Firmicutes	Clostridia	Eubacteriales	Clostridiaceae	Clostridium	uncultured Clostridium sp.	-	-
member	27403	-	-	-	-	-	HG4002749	-	-	-	-	-	Bacteria	Firmicutes	Clostridia	Eubacteriales	Lachnospiraceae	Enterocloster	Enterocloster citroniae	-	-
member	27403	-	-	-	-	-	HG4002749	-	-	-	-	-	Bacteria	Firmicutes	Clostridia	Eubacteriales	unclassified	unclassified	unclassified	-	-
group	27404	1	-	-	-	-	HG4003026	unclassified	unclassified	1S2HF	unclassified	471874.PROSTU_02549	Bacteria	Proteobacteria	Gammaproteobacteria	Enterobacterales	Morganellaceae	Providencia	various	unclassified	unclassified	0.1	-	0.1	-	0.0	-	0.0	-	1/1	1/1	1/1	1/1	1/1	1/1	1/1	1/1	1/1	1/1	1/1	1/1	0/0	0/0
member	27404	-	-	-	-	-	HG4003026	unclassified	unclassified	1S2HF	unclassified	471874.PROSTU_02549	Bacteria	Proteobacteria	Gammaproteobacteria	Enterobacterales	Morganellaceae	Providencia	Providencia stuartii	unclassified	unclassified
member	27404	-	-	-	-	-	HG4003026	-	-	-	-	-	Bacteria	Proteobacteria	Gammaproteobacteria	Enterobacterales	Morganellaceae	Providencia	unclassified	-	-
group	27405	1	-	-	-	-	HG4003279	cellular processes and signaling	Cell wall/membrane/envelope biogenesis	4AMGS	Psort location CytoplasmicMembrane, score	1077285.AGDG01000029_gene1270	Bacteria	Bacteroidetes	Bacteroidia	Bacteroidales	Bacteroidaceae	Bacteroides	Bacteroides thetaiotaomicron	unclassified	unclassified	0.1	-	0.1	-	0.0	-	0.0	-	1/1	1/1	1/1	1/1	1/1	1/1	1/1	1/1	1/1	1/1	1/1	1/1	0/0	0/0
member	27405	-	-	-	-	-	HG4003279	cellular processes and signaling	Cell wall/membrane/envelope biogenesis	4AMGS	Psort location CytoplasmicMembrane, score	1077285.AGDG01000029_gene1270	Bacteria	Bacteroidetes	Bacteroidia	Bacteroidales	Bacteroidaceae	Bacteroides	Bacteroides thetaiotaomicron	unclassified	unclassified
group	27406	2	308	308	99.35	99.35	HG4003564;HG4004020	metabolism	Energy production and conversion	23NKE	NADH ubiquinone oxidoreductase, 20 Kd subunit	420247.Msm_1000	Archaea	Euryarchaeota	Methanobacteria	Methanobacteriales	Methanobacteriaceae	Methanobrevibacter	various	unclassified	unclassified	0.1	-	0.1	-	0.0	-	0.0	-	2/2	2/2	2/2	2/2	2/2	2/2	2/2	2/2	2/2	2/2	2/2	2/2	0/0	0/0
member	27406	-	-	-	-	-	HG4003564	metabolism	Energy production and conversion	23NKE	NADH ubiquinone oxidoreductase, 20 Kd subunit	420247.Msm_1000	Archaea	Euryarchaeota	Methanobacteria	Methanobacteriales	Methanobacteriaceae	Methanobrevibacter	Methanobrevibacter smithii	unclassified	unclassified
member	27406	-	-	-	-	-	HG4003564	-	-	-	-	-	Archaea	Euryarchaeota	Methanobacteria	Methanobacteriales	Methanobacteriaceae	Methanobrevibacter	Methanobrevibacter smithii CAG:186	-	-
member	27406	-	-	-	-	-	HG4004020	metabolism	Energy production and conversion	23NKE	NADH ubiquinone oxidoreductase, 20 Kd subunit	420247.Msm_1000	Archaea	Euryarchaeota	Methanobacteria	Methanobacteriales	Methanobacteriaceae	Methanobrevibacter	Methanobrevibacter smithii	unclassified	unclassified
member	27406	-	-	-	-	-	HG4004020	-	-	-	-	-	Archaea	Euryarchaeota	Methanobacteria	Methanobacteriales	Methanobacteriaceae	Methanobrevibacter	Methanobrevibacter sp. A54	-	-
member	27406	-	-	-	-	-	HG4004020	-	-	-	-	-	Archaea	Euryarchaeota	Methanobacteria	Methanobacteriales	Methanobacteriaceae	Methanobrevibacter	unclassified	-	-
group	27407	1	-	-	-	-	HG4003659	poorly characterized	Function unknown	3I75J	beta-N-acetylhexosaminidase activity	4536.ONIVA06G30930.1	Eukaryota	Streptophyta	Magnoliopsida	Poales	Poaceae	Oryza	Oryza sativa	Modules of approx. 40 residues. The chitin-binding function has been demonstrated in many cases. These modules are found attached to a number of chitinase catalytic domains, but also in non-catalytic proteins either in isolation or as multiple repeats.	CBM18	0.1	-	0.1	-	0.0	-	0.0	-	1/1	1/1	1/1	1/1	1/1	1/1	1/1	1/1	1/1	1/1	1/1	1/1	1/1	1/1
member	27407	-	-	-	-	-	HG4003659	poorly characterized	Function unknown	3I75J	beta-N-acetylhexosaminidase activity	4536.ONIVA06G30930.1	Eukaryota	Streptophyta	Magnoliopsida	Poales	Poaceae	Oryza	Oryza sativa	Modules of approx. 40 residues. The chitin-binding function has been demonstrated in many cases. These modules are found attached to a number of chitinase catalytic domains, but also in non-catalytic proteins either in isolation or as multiple repeats.	CBM18
group	27408	1	-	-	-	-	HG4003665	unclassified	unclassified	unclassified	unclassified	unclassified	unclassified	unclassified	unclassified	unclassified	unclassified	unclassified	unclassified	unclassified	unclassified	0.1	-	0.1	-	0.0	-	0.0	-	0/0	0/0	0/0	0/0	0/0	0/0	0/0	0/0	0/0	0/0	0/0	0/0	0/0	0/0
member	27408	-	-	-	-	-	HG4003665	unclassified	unclassified	unclassified	unclassified	unclassified	unclassified	unclassified	unclassified	unclassified	unclassified	unclassified	unclassified	unclassified	unclassified
group	27409	1	-	-	-	-	HG4003917	information storage and processing	Transcription	1K7YZ	LysR substrate binding domain	640510.BC1001_2017	Bacteria	Firmicutes	Clostridia	Eubacteriales	various	various	various	unclassified	unclassified	0.1	-	0.1	-	0.0	-	0.0	-	1/1	1/1	1/1	1/1	1/1	1/1	1/1	1/1	1/1	1/1	1/1	1/1	0/0	0/0
member	27409	-	-	-	-	-	HG4003917	information storage and processing	Transcription	1K7YZ	LysR substrate binding domain	640510.BC1001_2017	Bacteria	Firmicutes	Clostridia	Eubacteriales	Clostridiaceae	Clostridium	Clostridium phoceensis	unclassified	unclassified
member	27409	-	-	-	-	-	HG4003917	-	-	-	-	-	Bacteria	Firmicutes	Clostridia	Eubacteriales	unclassified	Lawsonibacter	Lawsonibacter asaccharolyticus	-	-
group	27410	4	308	433	71.13	100.0	HG4003993;HG4535131;HG4796863;Q9ZT00	cellular processes and signaling	Posttranslational modification, protein turnover, chaperones	3IEUT	Ribulose bisphosphate carboxylase oxygenase activase	4577.GRMZM2G162200_P01	Eukaryota	Streptophyta	Magnoliopsida	Poales	Poaceae	Zea	Zea mays	unclassified	unclassified	0.1	-	0.1	-	0.0	-	0.0	-	4/4	4/4	4/4	4/4	4/4	4/4	4/4	4/4	4/4	4/4	4/4	4/4	0/0	0/0
member	27410	-	-	-	-	-	HG4003993	cellular processes and signaling	Posttranslational modification, protein turnover, chaperones	3IEUT	Ribulose bisphosphate carboxylase oxygenase activase	4577.GRMZM2G162200_P01	Eukaryota	Streptophyta	Magnoliopsida	Poales	Poaceae	Zea	Zea mays	unclassified	unclassified
member	27410	-	-	-	-	-	HG4535131	cellular processes and signaling	Posttranslational modification, protein turnover, chaperones	3IEUT	Ribulose bisphosphate carboxylase oxygenase activase	4577.GRMZM2G162200_P01	Eukaryota	Streptophyta	Magnoliopsida	Poales	Poaceae	Zea	Zea mays	unclassified	unclassified
member	27410	-	-	-	-	-	HG4796863	cellular processes and signaling	Posttranslational modification, protein turnover, chaperones	3IEUT	Ribulose bisphosphate carboxylase oxygenase activase	4577.GRMZM2G162200_P01	Eukaryota	Streptophyta	Magnoliopsida	Poales	Poaceae	Zea	Zea mays	unclassified	unclassified
member	27410	-	-	-	-	-	Q9ZT00	cellular processes and signaling	Posttranslational modification, protein turnover, chaperones	3IEUT	Ribulose bisphosphate carboxylase oxygenase activase	4577.GRMZM2G162200_P01	Eukaryota	Streptophyta	Magnoliopsida	Poales	Poaceae	Zea	Zea mays	unclassified	unclassified
group	27411	1	-	-	-	-	HG4004143	metabolism	various	4H4WB	Ppx GppA phosphatase	592028.GCWU000321_00595	unclassified	unclassified	unclassified	unclassified	unclassified	unclassified	unclassified	unclassified	unclassified	0.1	-	0.1	-	0.0	-	0.0	-	1/1	1/1	1/1	1/1	1/1	0/0	0/0	0/0	0/0	0/0	0/0	0/0	0/0	0/0
member	27411	-	-	-	-	-	HG4004143	metabolism	Inorganic ion transport and metabolism	4H4WB	Ppx GppA phosphatase	592028.GCWU000321_00595	unclassified	unclassified	unclassified	unclassified	unclassified	unclassified	unclassified	unclassified	unclassified
member	27411	-	-	-	-	-	HG4004143	metabolism	Nucleotide transport and metabolism	4H4WB	Ppx GppA phosphatase	592028.GCWU000321_00595	-	-	-	-	-	-	-	-	-
group	27412	1	-	-	-	-	HG4004156	information storage and processing	Translation, ribosomal structure and biogenesis	21YAN	Attaches a formyl group to the free amino group of methionyl-tRNA(fMet). The formyl group appears to play a dual role in the initiator identity of N-formylmethionyl-tRNA by promoting its recognition by IF2 and preventing the misappropriation of this tRNA by the elongation apparatus	357809.Cphy_2491	Bacteria	Firmicutes	Clostridia	Eubacteriales	Oscillospiraceae	Faecalibacterium	Faecalibacterium sp. CAG:1138	unclassified	unclassified	0.1	-	0.1	-	0.0	-	0.0	-	1/1	1/1	1/1	1/1	1/1	1/1	1/1	1/1	1/1	1/1	1/1	1/1	0/0	0/0
member	27412	-	-	-	-	-	HG4004156	information storage and processing	Translation, ribosomal structure and biogenesis	21YAN	Attaches a formyl group to the free amino group of methionyl-tRNA(fMet). The formyl group appears to play a dual role in the initiator identity of N-formylmethionyl-tRNA by promoting its recognition by IF2 and preventing the misappropriation of this tRNA by the elongation apparatus	357809.Cphy_2491	Bacteria	Firmicutes	Clostridia	Eubacteriales	Oscillospiraceae	Faecalibacterium	Faecalibacterium sp. CAG:1138	unclassified	unclassified
group	27413	6	308	351	72.36	100.0	HG4004230;HG4334040;HG4339047;P08567;Q6Q308;Q9JHK5	cellular processes and signaling	Signal transduction mechanisms	4MV2Q	Domain found in Dishevelled, Egl-10, and Pleckstrin (DEP)	9606.ENSP00000234313	various	various	various	various	various	various	various	unclassified	unclassified	0.1	-	0.1	-	0.0	-	0.0	-	6/6	6/6	4/6	4/6	4/6	6/6	6/6	6/6	4/6	4/6	4/6	4/6	0/0	0/0
member	27413	-	-	-	-	-	HG4004230	cellular processes and signaling	Signal transduction mechanisms	4MV2Q	Domain found in Dishevelled, Egl-10, and Pleckstrin (DEP)	9606.ENSP00000234313	Eukaryota	Chordata	Mammalia	Primates	Hominidae	Homo	Homo sapiens	unclassified	unclassified
member	27413	-	-	-	-	-	HG4334040	cellular processes and signaling	Signal transduction mechanisms	4MV2Q	Domain found in Dishevelled, Egl-10, and Pleckstrin (DEP)	9606.ENSP00000234313	Eukaryota	Chordata	Mammalia	Primates	Hominidae	Homo	Homo sapiens	unclassified	unclassified
member	27413	-	-	-	-	-	HG4334040	-	-	-	-	-	unclassified	unclassified	unclassified	unclassified	unclassified	unclassified	synthetic construct	-	-
member	27413	-	-	-	-	-	HG4339047	cellular processes and signaling	Signal transduction mechanisms	4MV2Q	Domain found in Dishevelled, Egl-10, and Pleckstrin (DEP)	9606.ENSP00000234313	Eukaryota	Chordata	Mammalia	Primates	Hominidae	Gorilla	Gorilla gorilla	unclassified	unclassified
member	27413	-	-	-	-	-	HG4339047	-	-	-	-	-	Eukaryota	Chordata	Mammalia	Primates	Hominidae	Homo	Homo sapiens	-	-
member	27413	-	-	-	-	-	HG4339047	-	-	-	-	-	unclassified	unclassified	unclassified	unclassified	unclassified	unclassified	Human ORFeome Gateway entry vector	-	-
member	27413	-	-	-	-	-	HG4339047	-	-	-	-	-	unclassified	unclassified	unclassified	unclassified	unclassified	unclassified	synthetic construct	-	-
member	27413	-	-	-	-	-	P08567	cellular processes and signaling	Signal transduction mechanisms	4MV2Q	Domain found in Dishevelled, Egl-10, and Pleckstrin (DEP)	9606.ENSP00000234313	Eukaryota	Chordata	Mammalia	Primates	Hominidae	Homo	Homo sapiens	unclassified	unclassified
member	27413	-	-	-	-	-	P08567	-	-	-	-	-	unclassified	unclassified	unclassified	unclassified	unclassified	unclassified	synthetic construct	-	-
member	27413	-	-	-	-	-	Q6Q308	cellular processes and signaling	Signal transduction mechanisms	3EKZA	Pleckstrin	9612.ENSCAFP00000004841	Eukaryota	Chordata	Mammalia	Carnivora	Canidae	Canis	Canis lupus	unclassified	unclassified
member	27413	-	-	-	-	-	Q9JHK5	cellular processes and signaling	Signal transduction mechanisms	4PZXT	Pleckstrin	10090.ENSMUSP00000099945	Eukaryota	Chordata	Mammalia	Rodentia	Muridae	Mus	Mus musculus	unclassified	unclassified
group	27414	1	-	-	-	-	HG4004344	unclassified	unclassified	unclassified	unclassified	unclassified	Bacteria	Firmicutes	Clostridia	Eubacteriales	Oscillospiraceae	Ruminococcus	Ruminococcus sp. 37_24	unclassified	unclassified	0.1	-	0.1	-	0.0	-	0.0	-	0/0	0/0	0/0	0/0	0/0	1/1	1/1	1/1	1/1	1/1	1/1	1/1	0/0	0/0
member	27414	-	-	-	-	-	HG4004344	unclassified	unclassified	unclassified	unclassified	unclassified	Bacteria	Firmicutes	Clostridia	Eubacteriales	Oscillospiraceae	Ruminococcus	Ruminococcus sp. 37_24	unclassified	unclassified
group	27415	1	-	-	-	-	HG4004356	information storage and processing	Translation, ribosomal structure and biogenesis	3VNV9	Belongs to the class-II aminoacyl-tRNA synthetase family	877415.JNJQ01000002_gene2301	Bacteria	Tenericutes	Mollicutes	Mycoplasmatales	Mycoplasmataceae	Mycoplasma	Mycoplasma sp. CAG:611	unclassified	unclassified	0.1	-	0.1	-	0.0	-	0.0	-	1/1	1/1	1/1	1/1	1/1	1/1	1/1	1/1	1/1	1/1	1/1	1/1	0/0	0/0
member	27415	-	-	-	-	-	HG4004356	information storage and processing	Translation, ribosomal structure and biogenesis	3VNV9	Belongs to the class-II aminoacyl-tRNA synthetase family	877415.JNJQ01000002_gene2301	Bacteria	Tenericutes	Mollicutes	Mycoplasmatales	Mycoplasmataceae	Mycoplasma	Mycoplasma sp. CAG:611	unclassified	unclassified
group	27416	1	-	-	-	-	HG4004524	poorly characterized	Function unknown	36FTF	Psort location Cytoplasmic, score	931276.Cspa_c15710	unclassified	unclassified	unclassified	unclassified	unclassified	unclassified	unclassified	unclassified	unclassified	0.1	-	0.1	-	0.0	-	0.0	-	1/1	1/1	1/1	1/1	1/1	0/0	0/0	0/0	0/0	0/0	0/0	0/0	0/0	0/0
member	27416	-	-	-	-	-	HG4004524	poorly characterized	Function unknown	36FTF	Psort location Cytoplasmic, score	931276.Cspa_c15710	unclassified	unclassified	unclassified	unclassified	unclassified	unclassified	unclassified	unclassified	unclassified
group	27417	3	308	324	94.44	99.38	HG4004716;HG4141393;HG4144153	unclassified	unclassified	2N8CW	unclassified	1226322.HMPREF1545_01085	Bacteria	Firmicutes	Clostridia	Eubacteriales	Oscillospiraceae	various	various	unclassified	unclassified	0.1	-	0.1	-	0.0	-	0.0	-	3/3	3/3	3/3	3/3	3/3	3/3	3/3	3/3	3/3	3/3	3/3	3/3	0/0	0/0
member	27417	-	-	-	-	-	HG4004716	unclassified	unclassified	2N8CW	unclassified	1226322.HMPREF1545_01085	Bacteria	Firmicutes	Clostridia	Eubacteriales	Oscillospiraceae	Dysosmobacter	Dysosmobacter welbionis	unclassified	unclassified
member	27417	-	-	-	-	-	HG4004716	-	-	-	-	-	Bacteria	Firmicutes	Clostridia	Eubacteriales	Oscillospiraceae	Oscillibacter	uncultured Oscillibacter sp.	-	-
member	27417	-	-	-	-	-	HG4141393	unclassified	unclassified	2N8CW	unclassified	1226322.HMPREF1545_01085	Bacteria	Firmicutes	Clostridia	Eubacteriales	Oscillospiraceae	Dysosmobacter	Dysosmobacter welbionis	unclassified	unclassified
member	27417	-	-	-	-	-	HG4141393	-	-	-	-	-	Bacteria	Firmicutes	Clostridia	Eubacteriales	Oscillospiraceae	Oscillibacter	uncultured Oscillibacter sp.	-	-
member	27417	-	-	-	-	-	HG4144153	unclassified	unclassified	2N8CW	unclassified	1226322.HMPREF1545_01085	Bacteria	Firmicutes	Clostridia	Eubacteriales	Oscillospiraceae	Dysosmobacter	Dysosmobacter welbionis	unclassified	unclassified
member	27417	-	-	-	-	-	HG4144153	-	-	-	-	-	Bacteria	Firmicutes	Clostridia	Eubacteriales	Oscillospiraceae	Oscillibacter	uncultured Oscillibacter sp.	-	-
group	27418	1	-	-	-	-	HG4005055	poorly characterized	Function unknown	222YM	Catalyzes the transfer of a lysyl group from L-lysyl- tRNA(Lys) to membrane-bound phosphatidylglycerol (PG), which produces lysylphosphatidylglycerol (LPG), a major component of the bacterial membrane with a positive net charge. LPG synthesis contributes to bacterial virulence as it is involved in the resistance mechanism against cationic antimicrobial peptides (CAMP) produces by the host's immune system (defensins, cathelicidins) and by the competing microorganisms	742741.HMPREF9475_04103	unclassified	unclassified	unclassified	unclassified	unclassified	unclassified	unclassified	unclassified	unclassified	0.1	-	0.1	-	0.0	-	0.0	-	1/1	1/1	1/1	1/1	1/1	0/0	0/0	0/0	0/0	0/0	0/0	0/0	0/0	0/0
member	27418	-	-	-	-	-	HG4005055	poorly characterized	Function unknown	222YM	Catalyzes the transfer of a lysyl group from L-lysyl- tRNA(Lys) to membrane-bound phosphatidylglycerol (PG), which produces lysylphosphatidylglycerol (LPG), a major component of the bacterial membrane with a positive net charge. LPG synthesis contributes to bacterial virulence as it is involved in the resistance mechanism against cationic antimicrobial peptides (CAMP) produces by the host's immune system (defensins, cathelicidins) and by the competing microorganisms	742741.HMPREF9475_04103	unclassified	unclassified	unclassified	unclassified	unclassified	unclassified	unclassified	unclassified	unclassified
group	27419	1	-	-	-	-	HG4005283	cellular processes and signaling	Cell wall/membrane/envelope biogenesis	22Y3A	Mur ligase middle domain	435591.BDI_2513	Bacteria	Bacteroidetes	Bacteroidia	Bacteroidales	Tannerellaceae	Parabacteroides	Parabacteroides sp. CAG:409	unclassified	unclassified	0.1	-	0.1	-	0.0	-	0.0	-	1/1	1/1	1/1	1/1	1/1	1/1	1/1	1/1	1/1	1/1	1/1	1/1	0/0	0/0
member	27419	-	-	-	-	-	HG4005283	cellular processes and signaling	Cell wall/membrane/envelope biogenesis	22Y3A	Mur ligase middle domain	435591.BDI_2513	Bacteria	Bacteroidetes	Bacteroidia	Bacteroidales	Tannerellaceae	Parabacteroides	Parabacteroides sp. CAG:409	unclassified	unclassified
group	27420	1	-	-	-	-	HG4005387	metabolism	Carbohydrate transport and metabolism	2FP4C	Carbohydrate kinase, FGGY family protein	1122990.BAJH01000016_gene2013	Bacteria	Bacteroidetes	Bacteroidia	Bacteroidales	Prevotellaceae	Prevotella	Prevotella rara	unclassified	unclassified	0.1	-	0.1	-	0.0	-	0.0	-	1/1	1/1	1/1	1/1	1/1	1/1	1/1	1/1	1/1	1/1	1/1	1/1	0/0	0/0
member	27420	-	-	-	-	-	HG4005387	metabolism	Carbohydrate transport and metabolism	2FP4C	Carbohydrate kinase, FGGY family protein	1122990.BAJH01000016_gene2013	Bacteria	Bacteroidetes	Bacteroidia	Bacteroidales	Prevotellaceae	Prevotella	Prevotella rara	unclassified	unclassified
group	27421	1	-	-	-	-	HG4005415	poorly characterized	Function unknown	26TAY	Metallo-beta-lactamase superfamily	1280390.CBQR020000061_gene1203	unclassified	unclassified	unclassified	unclassified	unclassified	unclassified	unclassified	unclassified	unclassified	0.1	-	0.1	-	0.0	-	0.0	-	1/1	1/1	1/1	1/1	1/1	0/0	0/0	0/0	0/0	0/0	0/0	0/0	0/0	0/0
member	27421	-	-	-	-	-	HG4005415	poorly characterized	Function unknown	26TAY	Metallo-beta-lactamase superfamily	1280390.CBQR020000061_gene1203	unclassified	unclassified	unclassified	unclassified	unclassified	unclassified	unclassified	unclassified	unclassified
group	27422	1	-	-	-	-	HG4005612	poorly characterized	Function unknown	27MHG	Patatin-like phospholipase	1410622.JNKY01000017_gene513	Bacteria	Firmicutes	unclassified	unclassified	unclassified	unclassified	various	unclassified	unclassified	0.1	-	0.1	-	0.0	-	0.0	-	1/1	1/1	1/1	1/1	1/1	1/1	1/1	1/1	1/1	1/1	1/1	1/1	0/0	0/0
member	27422	-	-	-	-	-	HG4005612	poorly characterized	Function unknown	27MHG	Patatin-like phospholipase	1410622.JNKY01000017_gene513	Bacteria	Firmicutes	unclassified	unclassified	unclassified	unclassified	Firmicutes bacterium CAG:345	unclassified	unclassified
group	27423	1	-	-	-	-	HG4005963	poorly characterized	Function unknown	3TA7H	Tripartite tricarboxylate transporter family receptor	352165.HMPREF7215_1989	Bacteria	Firmicutes	Clostridia	Eubacteriales	Oscillospiraceae	Faecalibacterium	various	unclassified	unclassified	0.1	-	0.1	-	0.0	-	0.0	-	1/1	1/1	1/1	1/1	1/1	1/1	1/1	1/1	1/1	1/1	1/1	1/1	0/0	0/0
member	27423	-	-	-	-	-	HG4005963	poorly characterized	Function unknown	3TA7H	Tripartite tricarboxylate transporter family receptor	352165.HMPREF7215_1989	Bacteria	Firmicutes	Clostridia	Eubacteriales	Oscillospiraceae	Faecalibacterium	Faecalibacterium prausnitzii	unclassified	unclassified
member	27423	-	-	-	-	-	HG4005963	-	-	-	-	-	Bacteria	Firmicutes	Clostridia	Eubacteriales	Oscillospiraceae	Faecalibacterium	unclassified	-	-
group	27424	1	-	-	-	-	HG4006025	information storage and processing	Replication, recombination and repair	4CYXR	DNA topoisomerase (ATP-hydrolyzing)	398513.BBNG_01212	Bacteria	Actinobacteria	Actinomycetia	Bifidobacteriales	Bifidobacteriaceae	Bifidobacterium	Bifidobacterium bifidum	unclassified	unclassified	0.1	-	0.1	-	0.0	-	0.0	-	1/1	1/1	1/1	1/1	1/1	1/1	1/1	1/1	1/1	1/1	1/1	1/1	0/0	0/0
member	27424	-	-	-	-	-	HG4006025	information storage and processing	Replication, recombination and repair	4CYXR	DNA topoisomerase (ATP-hydrolyzing)	398513.BBNG_01212	Bacteria	Actinobacteria	Actinomycetia	Bifidobacteriales	Bifidobacteriaceae	Bifidobacterium	Bifidobacterium bifidum	unclassified	unclassified
group	27425	1	-	-	-	-	HG4006276	cellular processes and signaling	Cell wall/membrane/envelope biogenesis	3F7BC	Glycosyl hydrolases family 25	349123.Lreu23DRAFT_3975	Bacteria	Firmicutes	Bacilli	Lactobacillales	Lactobacillaceae	Limosilactobacillus	Limosilactobacillus reuteri	lysozyme (EC 3.2.1.17)	GH25	0.1	-	0.1	-	0.0	-	0.0	-	1/1	1/1	1/1	1/1	1/1	1/1	1/1	1/1	1/1	1/1	1/1	1/1	1/1	1/1
member	27425	-	-	-	-	-	HG4006276	cellular processes and signaling	Cell wall/membrane/envelope biogenesis	3F7BC	Glycosyl hydrolases family 25	349123.Lreu23DRAFT_3975	Bacteria	Firmicutes	Bacilli	Lactobacillales	Lactobacillaceae	Limosilactobacillus	Limosilactobacillus reuteri	lysozyme (EC 3.2.1.17)	GH25
group	27426	1	-	-	-	-	HG4006317	metabolism	Carbohydrate transport and metabolism	2FZ7F	pfkB family carbohydrate kinase	1033732.CAHI01000022_gene1530	Bacteria	Bacteroidetes	Bacteroidia	Bacteroidales	Rikenellaceae	Alistipes	Alistipes senegalensis	unclassified	unclassified	0.1	-	0.1	-	0.0	-	0.0	-	1/1	1/1	1/1	1/1	1/1	1/1	1/1	1/1	1/1	1/1	1/1	1/1	0/0	0/0
member	27426	-	-	-	-	-	HG4006317	metabolism	Carbohydrate transport and metabolism	2FZ7F	pfkB family carbohydrate kinase	1033732.CAHI01000022_gene1530	Bacteria	Bacteroidetes	Bacteroidia	Bacteroidales	Rikenellaceae	Alistipes	Alistipes senegalensis	unclassified	unclassified
group	27427	1	-	-	-	-	HG4006357	metabolism	Energy production and conversion	27ICA	RnfC Barrel sandwich hybrid domain	658086.HMPREF0994_03030	unclassified	unclassified	unclassified	unclassified	unclassified	unclassified	unclassified	unclassified	unclassified	0.1	-	0.1	-	0.0	-	0.0	-	1/1	1/1	1/1	1/1	1/1	0/0	0/0	0/0	0/0	0/0	0/0	0/0	0/0	0/0
member	27427	-	-	-	-	-	HG4006357	metabolism	Energy production and conversion	27ICA	RnfC Barrel sandwich hybrid domain	658086.HMPREF0994_03030	unclassified	unclassified	unclassified	unclassified	unclassified	unclassified	unclassified	unclassified	unclassified
group	27428	1	-	-	-	-	HG4006443	information storage and processing	Transcription	27K27	helix_turn_helix, Arsenical Resistance Operon Repressor	1408324.JNJK01000018_gene434	Bacteria	Firmicutes	unclassified	unclassified	unclassified	unclassified	various	unclassified	unclassified	0.1	-	0.1	-	0.0	-	0.0	-	1/1	1/1	1/1	1/1	1/1	1/1	1/1	1/1	1/1	1/1	1/1	1/1	0/0	0/0
member	27428	-	-	-	-	-	HG4006443	information storage and processing	Transcription	27K27	helix_turn_helix, Arsenical Resistance Operon Repressor	1408324.JNJK01000018_gene434	Bacteria	Firmicutes	unclassified	unclassified	unclassified	unclassified	Firmicutes bacterium CAG:791	unclassified	unclassified
group	27429	7	308	2108	13.77	99.95	HG4006579;HG4589596;HG4938436;HG5596260;HG5596266;HG5596268;HG5597656	metabolism	Carbohydrate transport and metabolism	3XYHU	Psort location Cellwall, score	411460.RUMTOR_00151	Bacteria	Firmicutes	Clostridia	Eubacteriales	various	various	various	endoglucanase (EC 3.2.1.4); oligoxyloglucan reducing end-specific cellobiohydrolase (EC 3.2.1.150); xyloglucanase (EC 3.2.1.151)	GH74	0.1	-	0.1	-	0.0	-	0.0	-	7/7	7/7	6/7	7/7	6/7	6/7	6/7	6/7	6/7	6/7	6/7	6/7	4/7	4/7
member	27429	-	-	-	-	-	HG4006579	metabolism	Carbohydrate transport and metabolism	3XYHU	Psort location Cellwall, score	411460.RUMTOR_00151	Bacteria	Firmicutes	Clostridia	Eubacteriales	Lachnospiraceae	Mediterraneibacter	[Ruminococcus] gnavus	exo-alpha-L-1,5-arabinanase (EC 3.2.1.-)	GH93
member	27429	-	-	-	-	-	HG4006579	-	-	-	-	-	Bacteria	Firmicutes	Clostridia	Eubacteriales	Lachnospiraceae	Mediterraneibacter	[Ruminococcus] torques	-	-
member	27429	-	-	-	-	-	HG4006579	-	-	-	-	-	Bacteria	Firmicutes	Clostridia	Eubacteriales	Lachnospiraceae	unclassified	Lachnospiraceae bacterium 1_1_57FAA	-	-
member	27429	-	-	-	-	-	HG4006579	-	-	-	-	-	Bacteria	Firmicutes	Clostridia	Eubacteriales	Lachnospiraceae	unclassified	Lachnospiraceae bacterium 3_1_46FAA	-	-
member	27429	-	-	-	-	-	HG4006579	-	-	-	-	-	Bacteria	Firmicutes	Clostridia	Eubacteriales	Lachnospiraceae	unclassified	Lachnospiraceae bacterium 8_1_57FAA	-	-
member	27429	-	-	-	-	-	HG4006579	-	-	-	-	-	Bacteria	Firmicutes	Clostridia	Eubacteriales	Oscillospiraceae	Ruminococcus	[Ruminococcus] torques CAG:61	-	-
member	27429	-	-	-	-	-	HG4006579	-	-	-	-	-	Bacteria	Firmicutes	Clostridia	Eubacteriales	Oscillospiraceae	Ruminococcus	uncultured Ruminococcus sp.	-	-
member	27429	-	-	-	-	-	HG4589596	metabolism	Carbohydrate transport and metabolism	3XYHU	Psort location Cellwall, score	411460.RUMTOR_00151	Bacteria	Firmicutes	Clostridia	Eubacteriales	Lachnospiraceae	Mediterraneibacter	[Ruminococcus] gnavus	acetyl xylan esterase (EC 3.1.1.72).	CE2
member	27429	-	-	-	-	-	HG4589596	-	-	-	-	-	Bacteria	Firmicutes	Clostridia	Eubacteriales	Lachnospiraceae	Mediterraneibacter	[Ruminococcus] torques	-	-
member	27429	-	-	-	-	-	HG4589596	-	-	-	-	-	Bacteria	Firmicutes	Clostridia	Eubacteriales	Oscillospiraceae	Ruminococcus	[Ruminococcus] torques CAG:61	-	-
member	27429	-	-	-	-	-	HG4589596	-	-	-	-	-	Bacteria	Firmicutes	Clostridia	Eubacteriales	Oscillospiraceae	Ruminococcus	uncultured Ruminococcus sp.	-	-
member	27429	-	-	-	-	-	HG4938436	metabolism	Carbohydrate transport and metabolism	3XYHU	Psort location Cellwall, score	411460.RUMTOR_00151	Bacteria	Firmicutes	Clostridia	Eubacteriales	Lachnospiraceae	Mediterraneibacter	[Ruminococcus] gnavus	acetyl xylan esterase (EC 3.1.1.72).	CE2
member	27429	-	-	-	-	-	HG4938436	-	-	-	-	-	Bacteria	Firmicutes	Clostridia	Eubacteriales	Lachnospiraceae	Mediterraneibacter	[Ruminococcus] torques	-	-
member	27429	-	-	-	-	-	HG4938436	-	-	-	-	-	Bacteria	Firmicutes	Clostridia	Eubacteriales	Lachnospiraceae	unclassified	Lachnospiraceae bacterium 1_1_57FAA	-	-
member	27429	-	-	-	-	-	HG4938436	-	-	-	-	-	Bacteria	Firmicutes	Clostridia	Eubacteriales	Lachnospiraceae	unclassified	Lachnospiraceae bacterium 3_1_46FAA	-	-
member	27429	-	-	-	-	-	HG4938436	-	-	-	-	-	Bacteria	Firmicutes	Clostridia	Eubacteriales	Lachnospiraceae	unclassified	Lachnospiraceae bacterium 8_1_57FAA	-	-
member	27429	-	-	-	-	-	HG4938436	-	-	-	-	-	Bacteria	Firmicutes	Clostridia	Eubacteriales	Oscillospiraceae	Ruminococcus	[Ruminococcus] torques CAG:61	-	-
member	27429	-	-	-	-	-	HG5596260	metabolism	Carbohydrate transport and metabolism	3XYHU	Psort location Cellwall, score	411460.RUMTOR_00151	Bacteria	Firmicutes	Clostridia	Eubacteriales	Lachnospiraceae	Mediterraneibacter	[Ruminococcus] torques	endoglucanase (EC 3.2.1.4); oligoxyloglucan reducing end-specific cellobiohydrolase (EC 3.2.1.150); xyloglucanase (EC 3.2.1.151)	GH74
member	27429	-	-	-	-	-	HG5596260	-	-	-	-	-	Bacteria	Firmicutes	Clostridia	Eubacteriales	Oscillospiraceae	Ruminococcus	[Ruminococcus] torques CAG:61	-	-
member	27429	-	-	-	-	-	HG5596266	metabolism	Carbohydrate transport and metabolism	247TP	Psort location Cellwall, score	665950.HMPREF1025_00559	Bacteria	Firmicutes	Clostridia	Eubacteriales	Lachnospiraceae	Mediterraneibacter	[Ruminococcus] torques	endoglucanase (EC 3.2.1.4); oligoxyloglucan reducing end-specific cellobiohydrolase (EC 3.2.1.150); xyloglucanase (EC 3.2.1.151)	GH74
member	27429	-	-	-	-	-	HG5596266	-	-	-	-	-	Bacteria	Firmicutes	Clostridia	Eubacteriales	Lachnospiraceae	unclassified	Lachnospiraceae bacterium 1_1_57FAA	-	-
member	27429	-	-	-	-	-	HG5596266	-	-	-	-	-	Bacteria	Firmicutes	Clostridia	Eubacteriales	Lachnospiraceae	unclassified	Lachnospiraceae bacterium 3_1_46FAA	-	-
member	27429	-	-	-	-	-	HG5596266	-	-	-	-	-	Bacteria	Firmicutes	Clostridia	Eubacteriales	Lachnospiraceae	unclassified	Lachnospiraceae bacterium 8_1_57FAA	-	-
member	27429	-	-	-	-	-	HG5596268	metabolism	Carbohydrate transport and metabolism	3XYHU	Psort location Cellwall, score	411460.RUMTOR_00151	Bacteria	Firmicutes	Clostridia	Eubacteriales	Lachnospiraceae	Mediterraneibacter	[Ruminococcus] torques	endoglucanase (EC 3.2.1.4); oligoxyloglucan reducing end-specific cellobiohydrolase (EC 3.2.1.150); xyloglucanase (EC 3.2.1.151)	GH74
member	27429	-	-	-	-	-	HG5596268	-	-	-	-	-	Bacteria	Firmicutes	Clostridia	Eubacteriales	Oscillospiraceae	Ruminococcus	[Ruminococcus] torques CAG:61	-	-
member	27429	-	-	-	-	-	HG5597656	metabolism	Carbohydrate transport and metabolism	3XYHU	Psort location Cellwall, score	411460.RUMTOR_00151	unclassified	unclassified	unclassified	unclassified	unclassified	unclassified	unclassified	endoglucanase (EC 3.2.1.4); oligoxyloglucan reducing end-specific cellobiohydrolase (EC 3.2.1.150); xyloglucanase (EC 3.2.1.151)	GH74
group	27430	1	-	-	-	-	HG4006622	metabolism	Lipid transport and metabolism	36VSV	Acid phosphatase homologues	1414720.CBYM010000013_gene2844	unclassified	unclassified	unclassified	unclassified	unclassified	unclassified	unclassified	unclassified	unclassified	0.1	-	0.1	-	0.0	-	0.0	-	1/1	1/1	1/1	1/1	1/1	0/0	0/0	0/0	0/0	0/0	0/0	0/0	0/0	0/0
member	27430	-	-	-	-	-	HG4006622	metabolism	Lipid transport and metabolism	36VSV	Acid phosphatase homologues	1414720.CBYM010000013_gene2844	unclassified	unclassified	unclassified	unclassified	unclassified	unclassified	unclassified	unclassified	unclassified
group	27431	1	-	-	-	-	HG4006762	poorly characterized	Function unknown	27J1N	Putative ABC-transporter type IV	1235792.C808_01496	Bacteria	Firmicutes	Clostridia	Eubacteriales	various	unclassified	various	unclassified	unclassified	0.1	-	0.1	-	0.0	-	0.0	-	1/1	1/1	1/1	1/1	1/1	1/1	1/1	1/1	1/1	1/1	1/1	1/1	0/0	0/0
member	27431	-	-	-	-	-	HG4006762	poorly characterized	Function unknown	27J1N	Putative ABC-transporter type IV	1235792.C808_01496	Bacteria	Firmicutes	Clostridia	Eubacteriales	Clostridiaceae	unclassified	Clostridiaceae bacterium AF18-31LB	unclassified	unclassified
member	27431	-	-	-	-	-	HG4006762	-	-	-	-	-	Bacteria	Firmicutes	Clostridia	Eubacteriales	Clostridiaceae	unclassified	Clostridiaceae bacterium AM27-36LB	-	-
member	27431	-	-	-	-	-	HG4006762	-	-	-	-	-	Bacteria	Firmicutes	Clostridia	Eubacteriales	unclassified	unclassified	Clostridiales bacterium AM23-16LB	-	-
group	27432	4	308	446	44.62	87.22	HG4006890;HG4246896;HG4549345;HG4855802	metabolism	Carbohydrate transport and metabolism	21XM2	Bacterial extracellular solute-binding protein	411902.CLOBOL_01462	Bacteria	Firmicutes	Clostridia	Eubacteriales	various	various	various	unclassified	unclassified	0.1	-	0.1	-	0.0	-	0.0	-	4/4	4/4	4/4	4/4	3/4	4/4	4/4	4/4	4/4	4/4	4/4	3/4	0/0	0/0
member	27432	-	-	-	-	-	HG4006890	metabolism	Carbohydrate transport and metabolism	21XM2	Bacterial extracellular solute-binding protein	411902.CLOBOL_01462	Bacteria	Firmicutes	Clostridia	Eubacteriales	Clostridiaceae	Clostridium	Clostridium bolteae CAG:59	unclassified	unclassified
member	27432	-	-	-	-	-	HG4006890	-	-	-	-	-	Bacteria	Firmicutes	Clostridia	Eubacteriales	Clostridiaceae	Hungatella	Hungatella hathewayi	-	-
member	27432	-	-	-	-	-	HG4006890	-	-	-	-	-	Bacteria	Firmicutes	Clostridia	Eubacteriales	Lachnospiraceae	Enterocloster	Enterocloster bolteae	-	-
member	27432	-	-	-	-	-	HG4006890	-	-	-	-	-	Bacteria	Firmicutes	Clostridia	Eubacteriales	Lachnospiraceae	Enterocloster	Enterocloster clostridioformis	-	-
member	27432	-	-	-	-	-	HG4006890	-	-	-	-	-	Bacteria	Firmicutes	Clostridia	Eubacteriales	Lachnospiraceae	Enterocloster	unclassified	-	-
member	27432	-	-	-	-	-	HG4246896	metabolism	Carbohydrate transport and metabolism	21XM2	Bacterial extracellular solute-binding protein	411902.CLOBOL_01462	Bacteria	Firmicutes	Clostridia	Eubacteriales	Clostridiaceae	Clostridium	Clostridium bolteae CAG:59	unclassified	unclassified
member	27432	-	-	-	-	-	HG4246896	-	-	-	-	-	Bacteria	Firmicutes	Clostridia	Eubacteriales	Clostridiaceae	Hungatella	Hungatella hathewayi	-	-
member	27432	-	-	-	-	-	HG4246896	-	-	-	-	-	Bacteria	Firmicutes	Clostridia	Eubacteriales	Lachnospiraceae	Enterocloster	Enterocloster bolteae	-	-
member	27432	-	-	-	-	-	HG4246896	-	-	-	-	-	Bacteria	Firmicutes	Clostridia	Eubacteriales	Lachnospiraceae	Enterocloster	unclassified	-	-
member	27432	-	-	-	-	-	HG4549345	metabolism	Carbohydrate transport and metabolism	21XM2	Bacterial extracellular solute-binding protein	742735.HMPREF9467_02530	Bacteria	Firmicutes	Clostridia	Eubacteriales	Clostridiaceae	Clostridium	Clostridium clostridioforme CAG:132	unclassified	unclassified
member	27432	-	-	-	-	-	HG4549345	-	-	-	-	-	Bacteria	Firmicutes	Clostridia	Eubacteriales	Clostridiaceae	Clostridium	Clostridium sp. C105KSO14	-	-
member	27432	-	-	-	-	-	HG4549345	-	-	-	-	-	Bacteria	Firmicutes	Clostridia	Eubacteriales	Lachnospiraceae	Enterocloster	Enterocloster clostridioformis	-	-
member	27432	-	-	-	-	-	HG4855802	metabolism	Carbohydrate transport and metabolism	21XM2	Bacterial extracellular solute-binding protein	411902.CLOBOL_01462	Bacteria	Firmicutes	Clostridia	Eubacteriales	Lachnospiraceae	Enterocloster	Enterocloster bolteae	unclassified	unclassified
group	27433	1	-	-	-	-	HG4006929	cellular processes and signaling	Posttranslational modification, protein turnover, chaperones	22U4R	Collagenase	445970.ALIPUT_01109	Bacteria	Bacteroidetes	Bacteroidia	Bacteroidales	Rikenellaceae	Alistipes	Alistipes putredinis	unclassified	unclassified	0.1	-	0.1	-	0.0	-	0.0	-	1/1	1/1	1/1	1/1	1/1	1/1	1/1	1/1	1/1	1/1	1/1	1/1	0/0	0/0
member	27433	-	-	-	-	-	HG4006929	cellular processes and signaling	Posttranslational modification, protein turnover, chaperones	22U4R	Collagenase	445970.ALIPUT_01109	Bacteria	Bacteroidetes	Bacteroidia	Bacteroidales	Rikenellaceae	Alistipes	Alistipes putredinis	unclassified	unclassified
group	27434	1	-	-	-	-	HG4006968	metabolism	Inorganic ion transport and metabolism	3F0P1	Binding-protein-dependent transport system inner membrane component	78245.Xaut_0858	Bacteria	Proteobacteria	Alphaproteobacteria	Hyphomicrobiales	Xanthobacteraceae	Xanthobacter	Xanthobacter autotrophicus	unclassified	unclassified	0.1	-	0.1	-	0.0	-	0.0	-	1/1	1/1	1/1	1/1	1/1	1/1	1/1	1/1	1/1	1/1	1/1	1/1	0/0	0/0
member	27434	-	-	-	-	-	HG4006968	metabolism	Inorganic ion transport and metabolism	3F0P1	Binding-protein-dependent transport system inner membrane component	78245.Xaut_0858	Bacteria	Proteobacteria	Alphaproteobacteria	Hyphomicrobiales	Xanthobacteraceae	Xanthobacter	Xanthobacter autotrophicus	unclassified	unclassified
group	27435	1	-	-	-	-	HG4006976	information storage and processing	Transcription	3WGJW	Transcriptional regulator	697329.Rumal_2671	Bacteria	Firmicutes	Clostridia	Eubacteriales	Oscillospiraceae	Ruminococcus	Ruminococcus albus	unclassified	unclassified	0.1	-	0.1	-	0.0	-	0.0	-	1/1	1/1	1/1	1/1	1/1	1/1	1/1	1/1	1/1	1/1	1/1	1/1	0/0	0/0
member	27435	-	-	-	-	-	HG4006976	information storage and processing	Transcription	3WGJW	Transcriptional regulator	697329.Rumal_2671	Bacteria	Firmicutes	Clostridia	Eubacteriales	Oscillospiraceae	Ruminococcus	Ruminococcus albus	unclassified	unclassified
group	27436	1	-	-	-	-	HG4007090	metabolism	Amino acid transport and metabolism	2YMXU	Reversibly catalyzes the transfer of the carbamoyl group from carbamoyl phosphate (CP) to the N(epsilon) atom of ornithine (ORN) to produce L-citrulline	367737.Abu_1244	Bacteria	Proteobacteria	Epsilonproteobacteria	Campylobacterales	Arcobacteraceae	Aliarcobacter	Aliarcobacter butzleri	unclassified	unclassified	0.1	-	0.1	-	0.0	-	0.0	-	1/1	1/1	1/1	1/1	1/1	1/1	1/1	1/1	1/1	1/1	1/1	1/1	0/0	0/0
member	27436	-	-	-	-	-	HG4007090	metabolism	Amino acid transport and metabolism	2YMXU	Reversibly catalyzes the transfer of the carbamoyl group from carbamoyl phosphate (CP) to the N(epsilon) atom of ornithine (ORN) to produce L-citrulline	367737.Abu_1244	Bacteria	Proteobacteria	Epsilonproteobacteria	Campylobacterales	Arcobacteraceae	Aliarcobacter	Aliarcobacter butzleri	unclassified	unclassified
group	27437	1	-	-	-	-	HG4007378	unclassified	unclassified	unclassified	unclassified	unclassified	Bacteria	Synergistetes	Synergistia	Synergistales	Synergistaceae	Cloacibacillus	Cloacibacillus evryensis	unclassified	unclassified	0.1	-	0.1	-	0.0	-	0.0	-	0/0	0/0	0/0	0/0	0/0	1/1	1/1	1/1	1/1	1/1	1/1	1/1	0/0	0/0
member	27437	-	-	-	-	-	HG4007378	unclassified	unclassified	unclassified	unclassified	unclassified	Bacteria	Synergistetes	Synergistia	Synergistales	Synergistaceae	Cloacibacillus	Cloacibacillus evryensis	unclassified	unclassified
group	27438	1	-	-	-	-	HG4007471	poorly characterized	Function unknown	4ANP5	COG NOG26801 non supervised orthologous group	449673.BACSTE_00799	Bacteria	Bacteroidetes	Bacteroidia	Bacteroidales	Rikenellaceae	Alistipes	various	unclassified	unclassified	0.1	-	0.1	-	0.0	-	0.0	-	1/1	1/1	1/1	1/1	1/1	1/1	1/1	1/1	1/1	1/1	1/1	1/1	0/0	0/0
member	27438	-	-	-	-	-	HG4007471	poorly characterized	Function unknown	4ANP5	COG NOG26801 non supervised orthologous group	449673.BACSTE_00799	Bacteria	Bacteroidetes	Bacteroidia	Bacteroidales	Rikenellaceae	Alistipes	Alistipes finegoldii	unclassified	unclassified
member	27438	-	-	-	-	-	HG4007471	-	-	-	-	-	Bacteria	Bacteroidetes	Bacteroidia	Bacteroidales	Rikenellaceae	Alistipes	Alistipes onderdonkii	-	-
group	27439	2	309	346	86.42	86.42	HG4007499;HG4308081	information storage and processing	Transcription	26BTE	Acetyltransferase (GNAT) domain	411467.BACCAP_02442	Bacteria	Firmicutes	Clostridia	Eubacteriales	Lachnospiraceae	Blautia	various	unclassified	unclassified	0.1	-	0.1	-	0.0	-	0.0	-	2/2	2/2	2/2	2/2	2/2	2/2	2/2	2/2	2/2	2/2	2/2	1/2	0/0	0/0
member	27439	-	-	-	-	-	HG4007499	information storage and processing	Transcription	26BTE	Acetyltransferase (GNAT) domain	411467.BACCAP_02442	Bacteria	Firmicutes	Clostridia	Eubacteriales	Lachnospiraceae	Blautia	unclassified	unclassified	unclassified
member	27439	-	-	-	-	-	HG4007499	-	-	-	-	-	Bacteria	Firmicutes	Clostridia	Eubacteriales	Lachnospiraceae	Blautia	uncultured Blautia sp.	-	-
member	27439	-	-	-	-	-	HG4308081	information storage and processing	Transcription	26BTE	Acetyltransferase (GNAT) domain	411467.BACCAP_02442	Bacteria	Firmicutes	Clostridia	Eubacteriales	Lachnospiraceae	Blautia	Blautia faecis	unclassified	unclassified
group	27440	1	-	-	-	-	HG4007654	various	various	2P093	Male sterility protein	1270193.JARP01000003_gene1938	Bacteria	Bacteroidetes	Bacteroidia	Bacteroidales	Prevotellaceae	Prevotella	Prevotella sp. CAG:485	unclassified	unclassified	0.1	-	0.1	-	0.0	-	0.0	-	1/1	1/1	1/1	1/1	1/1	1/1	1/1	1/1	1/1	1/1	1/1	1/1	0/0	0/0
member	27440	-	-	-	-	-	HG4007654	cellular processes and signaling	Cell wall/membrane/envelope biogenesis	2P093	Male sterility protein	1270193.JARP01000003_gene1938	Bacteria	Bacteroidetes	Bacteroidia	Bacteroidales	Prevotellaceae	Prevotella	Prevotella sp. CAG:485	unclassified	unclassified
member	27440	-	-	-	-	-	HG4007654	metabolism	Carbohydrate transport and metabolism	2P093	Male sterility protein	1270193.JARP01000003_gene1938	-	-	-	-	-	-	-	-	-
group	27441	1	-	-	-	-	HG4007718	metabolism	Amino acid transport and metabolism	1RMCV	Catalyzes the formation of L-homocysteine from O- succinyl-L-homoserine (OSHS) and hydrogen sulfide	1286170.RORB6_16910	Bacteria	Proteobacteria	Gammaproteobacteria	Enterobacterales	Enterobacteriaceae	Raoultella	various	unclassified	unclassified	0.1	-	0.1	-	0.0	-	0.0	-	1/1	1/1	1/1	1/1	1/1	1/1	1/1	1/1	1/1	1/1	1/1	1/1	0/0	0/0
member	27441	-	-	-	-	-	HG4007718	metabolism	Amino acid transport and metabolism	1RMCV	Catalyzes the formation of L-homocysteine from O- succinyl-L-homoserine (OSHS) and hydrogen sulfide	1286170.RORB6_16910	Bacteria	Proteobacteria	Gammaproteobacteria	Enterobacterales	Enterobacteriaceae	Raoultella	Raoultella ornithinolytica	unclassified	unclassified
member	27441	-	-	-	-	-	HG4007718	-	-	-	-	-	Bacteria	Proteobacteria	Gammaproteobacteria	Enterobacterales	Enterobacteriaceae	Raoultella	Raoultella sp. X13	-	-
member	27441	-	-	-	-	-	HG4007718	-	-	-	-	-	Bacteria	Proteobacteria	Gammaproteobacteria	Enterobacterales	Enterobacteriaceae	Raoultella	unclassified	-	-
group	27442	3	309	476	58.16	85.56	HG4007756;HG4971291;HG4974689	metabolism	Carbohydrate transport and metabolism	22WGY	Fibronectin type III-like domain	1123008.KB905698_gene3475	Bacteria	Bacteroidetes	Bacteroidia	Bacteroidales	Prevotellaceae	Prevotella	Prevotella copri	unclassified	unclassified	0.1	-	0.1	-	0.0	-	0.0	-	3/3	3/3	3/3	3/3	3/3	3/3	3/3	3/3	3/3	3/3	3/3	3/3	0/0	0/0
member	27442	-	-	-	-	-	HG4007756	metabolism	Carbohydrate transport and metabolism	22WGY	Fibronectin type III-like domain	1123008.KB905698_gene3475	Bacteria	Bacteroidetes	Bacteroidia	Bacteroidales	Prevotellaceae	Prevotella	Prevotella copri	unclassified	unclassified
member	27442	-	-	-	-	-	HG4971291	metabolism	Carbohydrate transport and metabolism	22WGY	Fibronectin type III-like domain	1123008.KB905698_gene3475	Bacteria	Bacteroidetes	Bacteroidia	Bacteroidales	Prevotellaceae	Prevotella	Prevotella copri	unclassified	unclassified
member	27442	-	-	-	-	-	HG4974689	metabolism	Carbohydrate transport and metabolism	22WGY	Fibronectin type III-like domain	1123008.KB905698_gene3475	Bacteria	Bacteroidetes	Bacteroidia	Bacteroidales	Prevotellaceae	Prevotella	Prevotella copri	unclassified	unclassified
group	27443	1	-	-	-	-	HG4007931	metabolism	various	4CZ46	Major Facilitator Superfamily	216816.GS08_08685	Bacteria	Actinobacteria	Actinomycetia	Bifidobacteriales	Bifidobacteriaceae	various	various	unclassified	unclassified	0.1	-	0.1	-	0.0001516990291262	-	0.0001516990291262	-	1/1	1/1	1/1	1/1	1/1	1/1	1/1	1/1	1/1	1/1	1/1	1/1	0/0	0/0
member	27443	-	-	-	-	-	HG4007931	metabolism	Amino acid transport and metabolism	4CZ46	Major Facilitator Superfamily	216816.GS08_08685	Bacteria	Actinobacteria	Actinomycetia	Bifidobacteriales	Bifidobacteriaceae	Bifidobacterium	Bifidobacterium longum	unclassified	unclassified
member	27443	-	-	-	-	-	HG4007931	metabolism	Carbohydrate transport and metabolism	4CZ46	Major Facilitator Superfamily	216816.GS08_08685	Bacteria	Actinobacteria	Actinomycetia	Bifidobacteriales	Bifidobacteriaceae	Bifidobacterium	Bifidobacterium longum CAG:69	-	-
member	27443	-	-	-	-	-	HG4007931	metabolism	Inorganic ion transport and metabolism	4CZ46	Major Facilitator Superfamily	216816.GS08_08685	Bacteria	Actinobacteria	Actinomycetia	Bifidobacteriales	Bifidobacteriaceae	unclassified	Bifidobacteriaceae bacterium MCC01976	-	-
member	27443	-	-	-	-	-	HG4007931	-	-	-	-	-	Bacteria	Actinobacteria	Actinomycetia	Bifidobacteriales	Bifidobacteriaceae	unclassified	Bifidobacteriaceae bacterium MCC01977	-	-
member	27443	-	-	-	-	-	HG4007931	-	-	-	-	-	Bacteria	Actinobacteria	Actinomycetia	Bifidobacteriales	Bifidobacteriaceae	unclassified	Bifidobacteriaceae bacterium MCC01979	-	-
member	27443	-	-	-	-	-	HG4007931	-	-	-	-	-	Bacteria	Actinobacteria	Actinomycetia	Bifidobacteriales	Bifidobacteriaceae	unclassified	Bifidobacteriaceae bacterium MCC01983	-	-
group	27444	1	-	-	-	-	HG4008061	cellular processes and signaling	Posttranslational modification, protein turnover, chaperones	1IT79	PFAM AhpC TSA family	391596.PBAL39_22230	unclassified	unclassified	unclassified	unclassified	unclassified	unclassified	unclassified	unclassified	unclassified	0.1	-	0.1	-	0.0	-	0.0	-	1/1	1/1	1/1	1/1	1/1	0/0	0/0	0/0	0/0	0/0	0/0	0/0	0/0	0/0
member	27444	-	-	-	-	-	HG4008061	cellular processes and signaling	Posttranslational modification, protein turnover, chaperones	1IT79	PFAM AhpC TSA family	391596.PBAL39_22230	unclassified	unclassified	unclassified	unclassified	unclassified	unclassified	unclassified	unclassified	unclassified
group	27445	1	-	-	-	-	HG4008129	poorly characterized	Function unknown	3WPNA	Transporter, auxin efflux carrier (AEC) family protein	457412.RSAG_00907	Bacteria	Firmicutes	various	various	various	various	various	unclassified	unclassified	0.1	-	0.1	-	0.0	-	0.0	-	1/1	1/1	1/1	1/1	1/1	1/1	1/1	1/1	1/1	1/1	1/1	1/1	0/0	0/0
member	27445	-	-	-	-	-	HG4008129	poorly characterized	Function unknown	3WPNA	Transporter, auxin efflux carrier (AEC) family protein	457412.RSAG_00907	Bacteria	Firmicutes	Clostridia	Eubacteriales	Clostridiaceae	Clostridium	Clostridium sp. CAG:91	unclassified	unclassified
member	27445	-	-	-	-	-	HG4008129	-	-	-	-	-	Bacteria	Firmicutes	Clostridia	Eubacteriales	Lachnospiraceae	unclassified	Lachnospiraceae bacterium sunii NSJ-8	-	-
member	27445	-	-	-	-	-	HG4008129	-	-	-	-	-	Bacteria	Firmicutes	unclassified	unclassified	unclassified	unclassified	Firmicutes bacterium AM59-13	-	-
member	27445	-	-	-	-	-	HG4008129	-	-	-	-	-	Bacteria	Firmicutes	unclassified	unclassified	unclassified	unclassified	Firmicutes bacterium CAG:65_45_313	-	-
member	27445	-	-	-	-	-	HG4008129	-	-	-	-	-	Bacteria	Firmicutes	unclassified	unclassified	unclassified	unclassified	Firmicutes bacterium OM08-11AC	-	-
group	27446	1	-	-	-	-	HG4008543	cellular processes and signaling	Cell wall/membrane/envelope biogenesis	1K03G	Pfam Glycosyl transferase family 2	159450.NH14_13715	Bacteria	Elusimicrobia	Elusimicrobia	Elusimicrobiales	Elusimicrobiaceae	Elusimicrobium	Elusimicrobium sp. An273	UDP-Glc: ceramide beta-glucosyltransferase (EC 2.4.1.80).	GT21	0.1	-	0.1	-	0.0	-	0.0	-	1/1	1/1	1/1	1/1	1/1	1/1	1/1	1/1	1/1	1/1	1/1	1/1	1/1	1/1
member	27446	-	-	-	-	-	HG4008543	cellular processes and signaling	Cell wall/membrane/envelope biogenesis	1K03G	Pfam Glycosyl transferase family 2	159450.NH14_13715	Bacteria	Elusimicrobia	Elusimicrobia	Elusimicrobiales	Elusimicrobiaceae	Elusimicrobium	Elusimicrobium sp. An273	UDP-Glc: ceramide beta-glucosyltransferase (EC 2.4.1.80).	GT21
group	27447	1	-	-	-	-	HG4008908	information storage and processing	Replication, recombination and repair	4ANG6	CRISPR (clustered regularly interspaced short palindromic repeat), is an adaptive immune system that provides protection against mobile genetic elements (viruses, transposable elements and conjugative plasmids). CRISPR clusters contain spacers, sequences complementary to antecedent mobile elements, and target invading nucleic acids. CRISPR clusters are transcribed and processed into CRISPR RNA (crRNA). Acts as a dsDNA endonuclease. Involved in the integration of spacer DNA into the CRISPR cassette	742727.HMPREF9447_04703	Bacteria	Bacteroidetes	Bacteroidia	Bacteroidales	Tannerellaceae	Parabacteroides	various	unclassified	unclassified	0.1	-	0.1	-	0.0	-	0.0	-	1/1	1/1	1/1	1/1	1/1	1/1	1/1	1/1	1/1	1/1	1/1	1/1	0/0	0/0
member	27447	-	-	-	-	-	HG4008908	information storage and processing	Replication, recombination and repair	4ANG6	CRISPR (clustered regularly interspaced short palindromic repeat), is an adaptive immune system that provides protection against mobile genetic elements (viruses, transposable elements and conjugative plasmids). CRISPR clusters contain spacers, sequences complementary to antecedent mobile elements, and target invading nucleic acids. CRISPR clusters are transcribed and processed into CRISPR RNA (crRNA). Acts as a dsDNA endonuclease. Involved in the integration of spacer DNA into the CRISPR cassette	742727.HMPREF9447_04703	Bacteria	Bacteroidetes	Bacteroidia	Bacteroidales	Tannerellaceae	Parabacteroides	Parabacteroides johnsonii	unclassified	unclassified
member	27447	-	-	-	-	-	HG4008908	-	-	-	-	-	Bacteria	Bacteroidetes	Bacteroidia	Bacteroidales	Tannerellaceae	Parabacteroides	Parabacteroides johnsonii CAG:246	-	-
group	27448	1	-	-	-	-	HG4008918	poorly characterized	Function unknown	27IQ1	Nitronate monooxygenase	397291.C804_03971	Bacteria	Firmicutes	Clostridia	Eubacteriales	Lachnospiraceae	Roseburia	various	unclassified	unclassified	0.1	-	0.1	-	0.0	-	0.0	-	1/1	1/1	1/1	1/1	1/1	1/1	1/1	1/1	1/1	1/1	1/1	1/1	0/0	0/0
member	27448	-	-	-	-	-	HG4008918	poorly characterized	Function unknown	27IQ1	Nitronate monooxygenase	397291.C804_03971	Bacteria	Firmicutes	Clostridia	Eubacteriales	Lachnospiraceae	Roseburia	Roseburia sp. CAG:100	unclassified	unclassified
member	27448	-	-	-	-	-	HG4008918	-	-	-	-	-	Bacteria	Firmicutes	Clostridia	Eubacteriales	Lachnospiraceae	Roseburia	Roseburia sp. CAG:10041_57	-	-
group	27449	1	-	-	-	-	HG4009268	cellular processes and signaling	Cell wall/membrane/envelope biogenesis	3VQDJ	Glycosyltransferase like family 2	702450.CUW_1592	Bacteria	Tenericutes	Mollicutes	Mycoplasmatales	Mycoplasmataceae	Mycoplasma	Mycoplasma sp. CAG:776	cellulose synthase (EC 2.4.1.12); chitin synthase (EC 2.4.1.16); dolichyl-phosphate beta-D-mannosyltransferase (EC 2.4.1.83); dolichyl-phosphate beta-glucosyltransferase (EC 2.4.1.117); N-acetylglucosaminyltransferase (EC 2.4.1.-); N-acetylgalactosaminyltransferase (EC 2.4.1.-); hyaluronan synthase (EC 2.4.1.212); chitin oligosaccharide synthase (EC 2.4.1.-); beta-1,3-glucan synthase (EC 2.4.1.34); beta-1,4-mannan synthase (EC 2.4.1.-); beta-mannosylphosphodecaprenol-mannooligosaccharide alpha-1,6-mannosyltransferase (EC 2.4.1.199); UDP-Galf: rhamnopyranosyl-N-acetylglucosaminyl-PP-decaprenol beta-1,4/1,5-galactofuranosyltransferase (EC 2.4.1.287); UDP-Galf: galactofuranosyl-galactofuranosyl-rhamnosyl-N-acetylglucosaminyl-PP-decaprenol beta-1,5/1,6-galactofuranosyltransferase (EC 2.4.1.288); dTDP-L-Rha: N-acetylglucosaminyl-PP-decaprenol alpha-1,3-L-rhamnosyltransferase (EC 2.4.1.289); alternating beta-1,3/4-N-acetylmannan synthase (2.4.1.-)	GT2	0.1	-	0.1	-	0.0	-	0.0	-	1/1	1/1	1/1	1/1	1/1	1/1	1/1	1/1	1/1	1/1	1/1	1/1	1/1	1/1
member	27449	-	-	-	-	-	HG4009268	cellular processes and signaling	Cell wall/membrane/envelope biogenesis	3VQDJ	Glycosyltransferase like family 2	702450.CUW_1592	Bacteria	Tenericutes	Mollicutes	Mycoplasmatales	Mycoplasmataceae	Mycoplasma	Mycoplasma sp. CAG:776	cellulose synthase (EC 2.4.1.12); chitin synthase (EC 2.4.1.16); dolichyl-phosphate beta-D-mannosyltransferase (EC 2.4.1.83); dolichyl-phosphate beta-glucosyltransferase (EC 2.4.1.117); N-acetylglucosaminyltransferase (EC 2.4.1.-); N-acetylgalactosaminyltransferase (EC 2.4.1.-); hyaluronan synthase (EC 2.4.1.212); chitin oligosaccharide synthase (EC 2.4.1.-); beta-1,3-glucan synthase (EC 2.4.1.34); beta-1,4-mannan synthase (EC 2.4.1.-); beta-mannosylphosphodecaprenol-mannooligosaccharide alpha-1,6-mannosyltransferase (EC 2.4.1.199); UDP-Galf: rhamnopyranosyl-N-acetylglucosaminyl-PP-decaprenol beta-1,4/1,5-galactofuranosyltransferase (EC 2.4.1.287); UDP-Galf: galactofuranosyl-galactofuranosyl-rhamnosyl-N-acetylglucosaminyl-PP-decaprenol beta-1,5/1,6-galactofuranosyltransferase (EC 2.4.1.288); dTDP-L-Rha: N-acetylglucosaminyl-PP-decaprenol alpha-1,3-L-rhamnosyltransferase (EC 2.4.1.289); alternating beta-1,3/4-N-acetylmannan synthase (2.4.1.-)	GT2
group	27450	1	-	-	-	-	HG4009383	metabolism	Carbohydrate transport and metabolism	1ZD6F	Belongs to the class I fructose-bisphosphate aldolase family	1071073.KI530537_gene2629	Bacteria	Firmicutes	Clostridia	Eubacteriales	Clostridiaceae	Clostridium	Clostridium sp. CAG:568	unclassified	unclassified	0.1	-	0.1	-	0.0	-	0.0	-	1/1	1/1	1/1	1/1	1/1	1/1	1/1	1/1	1/1	1/1	1/1	1/1	0/0	0/0
member	27450	-	-	-	-	-	HG4009383	metabolism	Carbohydrate transport and metabolism	1ZD6F	Belongs to the class I fructose-bisphosphate aldolase family	1071073.KI530537_gene2629	Bacteria	Firmicutes	Clostridia	Eubacteriales	Clostridiaceae	Clostridium	Clostridium sp. CAG:568	unclassified	unclassified
group	27451	3	309	309	99.68	100.0	HG4009421;HG4010550;P52689	information storage and processing	Transcription	1RRCD	transcriptional regulator	573.JG24_29545	Bacteria	Proteobacteria	Gammaproteobacteria	Enterobacterales	Enterobacteriaceae	Klebsiella	Klebsiella pneumoniae	unclassified	unclassified	0.1	-	0.1	-	0.0	-	0.0	-	3/3	3/3	3/3	3/3	3/3	3/3	3/3	3/3	3/3	3/3	3/3	3/3	0/0	0/0
member	27451	-	-	-	-	-	HG4009421	information storage and processing	Transcription	1RRCD	transcriptional regulator	573.JG24_29545	Bacteria	Proteobacteria	Gammaproteobacteria	Enterobacterales	Enterobacteriaceae	Klebsiella	Klebsiella pneumoniae	unclassified	unclassified
member	27451	-	-	-	-	-	HG4009421	-	-	-	-	-	Bacteria	Proteobacteria	Gammaproteobacteria	Enterobacterales	Enterobacteriaceae	Klebsiella	unclassified	-	-
member	27451	-	-	-	-	-	HG4010550	information storage and processing	Transcription	1RRCD	transcriptional regulator	573.JG24_29545	Bacteria	Proteobacteria	Gammaproteobacteria	Enterobacterales	Enterobacteriaceae	Klebsiella	Klebsiella pneumoniae	unclassified	unclassified
member	27451	-	-	-	-	-	HG4010550	-	-	-	-	-	Bacteria	Proteobacteria	Gammaproteobacteria	Enterobacterales	Enterobacteriaceae	Klebsiella	unclassified	-	-
member	27451	-	-	-	-	-	P52689	information storage and processing	Transcription	1RRCD	transcriptional regulator	573.JG24_29545	Bacteria	Proteobacteria	Gammaproteobacteria	Enterobacterales	Enterobacteriaceae	Klebsiella	Klebsiella pneumoniae	unclassified	unclassified
member	27451	-	-	-	-	-	P52689	-	-	-	-	-	Bacteria	Proteobacteria	Gammaproteobacteria	Enterobacterales	Enterobacteriaceae	Klebsiella	unclassified	-	-
group	27452	1	-	-	-	-	HG4009450	metabolism	Amino acid transport and metabolism	22GA1	Belongs to the glutaminase family	525919.Apre_0305	Bacteria	Firmicutes	Tissierellia	Tissierellales	Peptoniphilaceae	Anaerococcus	Anaerococcus prevotii	unclassified	unclassified	0.1	-	0.1	-	0.0	-	0.0	-	1/1	1/1	1/1	1/1	1/1	1/1	1/1	1/1	1/1	1/1	1/1	1/1	0/0	0/0
member	27452	-	-	-	-	-	HG4009450	metabolism	Amino acid transport and metabolism	22GA1	Belongs to the glutaminase family	525919.Apre_0305	Bacteria	Firmicutes	Tissierellia	Tissierellales	Peptoniphilaceae	Anaerococcus	Anaerococcus prevotii	unclassified	unclassified
group	27453	1	-	-	-	-	HG4009463	metabolism	Carbohydrate transport and metabolism	25BTG	Pectate lyase	641112.ACOK01000050_gene3841	Bacteria	Firmicutes	Clostridia	Eubacteriales	Eubacteriaceae	Eubacterium	Eubacterium sp. CAG:274	unclassified	unclassified	0.1	-	0.1	-	0.0	-	0.0	-	1/1	1/1	1/1	1/1	1/1	1/1	1/1	1/1	1/1	1/1	1/1	1/1	0/0	0/0
member	27453	-	-	-	-	-	HG4009463	metabolism	Carbohydrate transport and metabolism	25BTG	Pectate lyase	641112.ACOK01000050_gene3841	Bacteria	Firmicutes	Clostridia	Eubacteriales	Eubacteriaceae	Eubacterium	Eubacterium sp. CAG:274	unclassified	unclassified
group	27454	1	-	-	-	-	HG4009525	metabolism	Amino acid transport and metabolism	1K1IJ	Hydroxymethylglutaryl-CoA lyase	402626.Rpic_0114	Bacteria	Proteobacteria	Betaproteobacteria	Burkholderiales	Burkholderiaceae	Ralstonia	various	unclassified	unclassified	0.1	-	0.1	-	0.0	-	0.0	-	1/1	1/1	1/1	1/1	1/1	1/1	1/1	1/1	1/1	1/1	1/1	1/1	0/0	0/0
member	27454	-	-	-	-	-	HG4009525	metabolism	Amino acid transport and metabolism	1K1IJ	Hydroxymethylglutaryl-CoA lyase	402626.Rpic_0114	Bacteria	Proteobacteria	Betaproteobacteria	Burkholderiales	Burkholderiaceae	Ralstonia	Ralstonia pickettii	unclassified	unclassified
member	27454	-	-	-	-	-	HG4009525	-	-	-	-	-	Bacteria	Proteobacteria	Betaproteobacteria	Burkholderiales	Burkholderiaceae	Ralstonia	Ralstonia sp. 5_2_56FAA	-	-
member	27454	-	-	-	-	-	HG4009525	-	-	-	-	-	Bacteria	Proteobacteria	Betaproteobacteria	Burkholderiales	Burkholderiaceae	Ralstonia	Ralstonia sp. UNCCL144	-	-
member	27454	-	-	-	-	-	HG4009525	-	-	-	-	-	Bacteria	Proteobacteria	Betaproteobacteria	Burkholderiales	Burkholderiaceae	Ralstonia	unclassified	-	-
group	27455	2	309	309	100.0	100.0	HG4009631;P04948	metabolism	Amino acid transport and metabolism	1ZBK1	Catalyzes the ATP-dependent phosphorylation of L- homoserine to L-homoserine phosphate	224308.BSU32240	Bacteria	Firmicutes	Bacilli	various	various	various	various	unclassified	unclassified	0.1	-	0.1	-	0.0	-	0.0	-	2/2	2/2	2/2	2/2	2/2	2/2	2/2	2/2	2/2	2/2	2/2	2/2	0/0	0/0
member	27455	-	-	-	-	-	HG4009631	metabolism	Amino acid transport and metabolism	1ZBK1	Catalyzes the ATP-dependent phosphorylation of L- homoserine to L-homoserine phosphate	224308.BSU32240	Bacteria	Firmicutes	Bacilli	Bacillales	Bacillaceae	Alkalihalobacillus	Alkalihalobacillus gibsonii	unclassified	unclassified
member	27455	-	-	-	-	-	HG4009631	-	-	-	-	-	Bacteria	Firmicutes	Bacilli	Bacillales	Bacillaceae	Bacillus	Bacillus spizizenii	-	-
member	27455	-	-	-	-	-	HG4009631	-	-	-	-	-	Bacteria	Firmicutes	Bacilli	Bacillales	Bacillaceae	Bacillus	Bacillus subtilis	-	-
member	27455	-	-	-	-	-	HG4009631	-	-	-	-	-	Bacteria	Firmicutes	Bacilli	Bacillales	Bacillaceae	Bacillus	unclassified	-	-
member	27455	-	-	-	-	-	HG4009631	-	-	-	-	-	Bacteria	Firmicutes	Bacilli	Lactobacillales	Streptococcaceae	Streptococcus	Streptococcus pneumoniae	-	-
member	27455	-	-	-	-	-	P04948	metabolism	Amino acid transport and metabolism	1ZBK1	Catalyzes the ATP-dependent phosphorylation of L- homoserine to L-homoserine phosphate	224308.BSU32240	Bacteria	Firmicutes	Bacilli	Bacillales	Bacillaceae	Alkalihalobacillus	Alkalihalobacillus gibsonii	unclassified	unclassified
member	27455	-	-	-	-	-	P04948	-	-	-	-	-	Bacteria	Firmicutes	Bacilli	Bacillales	Bacillaceae	Bacillus	Bacillus spizizenii	-	-
member	27455	-	-	-	-	-	P04948	-	-	-	-	-	Bacteria	Firmicutes	Bacilli	Bacillales	Bacillaceae	Bacillus	Bacillus subtilis	-	-
member	27455	-	-	-	-	-	P04948	-	-	-	-	-	Bacteria	Firmicutes	Bacilli	Bacillales	Bacillaceae	Bacillus	unclassified	-	-
member	27455	-	-	-	-	-	P04948	-	-	-	-	-	Bacteria	Firmicutes	Bacilli	Lactobacillales	Streptococcaceae	Streptococcus	Streptococcus pneumoniae	-	-
group	27456	1	-	-	-	-	HG4009662	information storage and processing	Translation, ribosomal structure and biogenesis	36E03	Catalyzes the attachment of alanine to tRNA(Ala) in a two-step reaction alanine is first activated by ATP to form Ala- AMP and then transferred to the acceptor end of tRNA(Ala). Also edits incorrectly charged Ser-tRNA(Ala) and Gly-tRNA(Ala) via its editing domain	290402.Cbei_1104	unclassified	unclassified	unclassified	unclassified	unclassified	unclassified	unclassified	unclassified	unclassified	0.1	-	0.1	-	0.0	-	0.0	-	1/1	1/1	1/1	1/1	1/1	0/0	0/0	0/0	0/0	0/0	0/0	0/0	0/0	0/0
member	27456	-	-	-	-	-	HG4009662	information storage and processing	Translation, ribosomal structure and biogenesis	36E03	Catalyzes the attachment of alanine to tRNA(Ala) in a two-step reaction alanine is first activated by ATP to form Ala- AMP and then transferred to the acceptor end of tRNA(Ala). Also edits incorrectly charged Ser-tRNA(Ala) and Gly-tRNA(Ala) via its editing domain	290402.Cbei_1104	unclassified	unclassified	unclassified	unclassified	unclassified	unclassified	unclassified	unclassified	unclassified
group	27457	1	-	-	-	-	HG4010216	metabolism	various	4AM8Y	Psort location CytoplasmicMembrane, score 10.00	1121094.KB894645_gene309	unclassified	unclassified	unclassified	unclassified	unclassified	unclassified	unclassified	unclassified	unclassified	0.1	-	0.1	-	0.0	-	0.0	-	1/1	1/1	1/1	1/1	1/1	0/0	0/0	0/0	0/0	0/0	0/0	0/0	0/0	0/0
member	27457	-	-	-	-	-	HG4010216	metabolism	Amino acid transport and metabolism	4AM8Y	Psort location CytoplasmicMembrane, score 10.00	1121094.KB894645_gene309	unclassified	unclassified	unclassified	unclassified	unclassified	unclassified	unclassified	unclassified	unclassified
member	27457	-	-	-	-	-	HG4010216	metabolism	Carbohydrate transport and metabolism	4AM8Y	Psort location CytoplasmicMembrane, score 10.00	1121094.KB894645_gene309	-	-	-	-	-	-	-	-	-
group	27458	1	-	-	-	-	HG4010242	unclassified	unclassified	3WQXQ	unclassified	641112.ACOK01000073_gene2872	Viruses	Uroviricota	Caudoviricetes	Caudovirales	Myoviridae	unclassified	various	unclassified	unclassified	0.1	-	0.1	-	0.0	-	0.0	-	1/1	1/1	1/1	1/1	1/1	1/1	1/1	1/1	1/1	1/1	1/1	1/1	0/0	0/0
member	27458	-	-	-	-	-	HG4010242	unclassified	unclassified	3WQXQ	unclassified	641112.ACOK01000073_gene2872	Viruses	Uroviricota	Caudoviricetes	Caudovirales	Myoviridae	unclassified	Myoviridae sp.	unclassified	unclassified
group	27459	4	309	310	82.58	99.68	HG4010252;HG4015557;HG4019517;HG4025368	various	various	various	various	573.JG24_28150	Bacteria	Proteobacteria	Gammaproteobacteria	Enterobacterales	Enterobacteriaceae	various	Klebsiella variicola	unclassified	unclassified	0.1	-	0.1	-	0.0	-	0.0	-	4/4	2/4	2/4	2/4	2/4	4/4	4/4	4/4	4/4	4/4	2/4	2/4	0/0	0/0
member	27459	-	-	-	-	-	HG4010252	metabolism	Coenzyme transport and metabolism	3WZAJ	Dihydrodipicolinate synthetase family	500640.CIT292_08574	Bacteria	Proteobacteria	Gammaproteobacteria	Enterobacterales	Enterobacteriaceae	Citrobacter	Citrobacter youngae	unclassified	unclassified
member	27459	-	-	-	-	-	HG4015557	metabolism	Coenzyme transport and metabolism	3WZAJ	Dihydrodipicolinate synthetase family	637910.ROD_03521	Bacteria	Proteobacteria	Gammaproteobacteria	Enterobacterales	Enterobacteriaceae	Citrobacter	Citrobacter rodentium	unclassified	unclassified
member	27459	-	-	-	-	-	HG4019517	cellular processes and signaling	Cell wall/membrane/envelope biogenesis	1S05J	Belongs to the DapA family	573.JG24_28150	Bacteria	Proteobacteria	Gammaproteobacteria	Enterobacterales	Enterobacteriaceae	Klebsiella	Klebsiella pneumoniae	unclassified	unclassified
member	27459	-	-	-	-	-	HG4019517	metabolism	Amino acid transport and metabolism	1S05J	Belongs to the DapA family	573.JG24_28150	Bacteria	Proteobacteria	Gammaproteobacteria	Enterobacterales	Enterobacteriaceae	Klebsiella	Klebsiella variicola	-	-
member	27459	-	-	-	-	-	HG4019517	-	-	-	-	-	Bacteria	Proteobacteria	Gammaproteobacteria	Enterobacterales	Enterobacteriaceae	Klebsiella	unclassified	-	-
member	27459	-	-	-	-	-	HG4025368	cellular processes and signaling	Cell wall/membrane/envelope biogenesis	1S05J	Belongs to the DapA family	573.JG24_28150	Bacteria	Proteobacteria	Gammaproteobacteria	Enterobacterales	Enterobacteriaceae	Klebsiella	Klebsiella variicola	unclassified	unclassified
member	27459	-	-	-	-	-	HG4025368	metabolism	Amino acid transport and metabolism	1S05J	Belongs to the DapA family	573.JG24_28150	Bacteria	Proteobacteria	Gammaproteobacteria	Enterobacterales	Enterobacteriaceae	Klebsiella	unclassified	-	-
group	27460	1	-	-	-	-	HG4010453	metabolism	Amino acid transport and metabolism	25VIJ	COG1063 Threonine dehydrogenase and related Zn-dependent dehydrogenases	1235802.C823_01256	unclassified	unclassified	unclassified	unclassified	unclassified	unclassified	unclassified	unclassified	unclassified	0.1	-	0.1	-	0.0	-	0.0	-	1/1	1/1	1/1	1/1	1/1	0/0	0/0	0/0	0/0	0/0	0/0	0/0	0/0	0/0
member	27460	-	-	-	-	-	HG4010453	metabolism	Amino acid transport and metabolism	25VIJ	COG1063 Threonine dehydrogenase and related Zn-dependent dehydrogenases	1235802.C823_01256	unclassified	unclassified	unclassified	unclassified	unclassified	unclassified	unclassified	unclassified	unclassified
group	27461	1	-	-	-	-	HG4010715	cellular processes and signaling	Cell cycle control, cell division, chromosome partitioning	1H7G0	PFAM Peptidase family M23	1173029.JH980292_gene2526	unclassified	unclassified	unclassified	unclassified	unclassified	unclassified	unclassified	unclassified	unclassified	0.1	-	0.1	-	0.0	-	0.0	-	1/1	1/1	1/1	1/1	1/1	0/0	0/0	0/0	0/0	0/0	0/0	0/0	0/0	0/0
member	27461	-	-	-	-	-	HG4010715	cellular processes and signaling	Cell cycle control, cell division, chromosome partitioning	1H7G0	PFAM Peptidase family M23	1173029.JH980292_gene2526	unclassified	unclassified	unclassified	unclassified	unclassified	unclassified	unclassified	unclassified	unclassified
group	27462	1	-	-	-	-	HG4010830	poorly characterized	Function unknown	3WGKK	Psort location Cytoplasmic, score	411473.RUMCAL_02195	Bacteria	Firmicutes	Clostridia	Eubacteriales	Oscillospiraceae	Ruminococcus	various	unclassified	unclassified	0.1	-	0.1	-	0.0	-	0.0	-	1/1	1/1	1/1	1/1	1/1	1/1	1/1	1/1	1/1	1/1	1/1	1/1	0/0	0/0
member	27462	-	-	-	-	-	HG4010830	poorly characterized	Function unknown	3WGKK	Psort location Cytoplasmic, score	411473.RUMCAL_02195	Bacteria	Firmicutes	Clostridia	Eubacteriales	Oscillospiraceae	Ruminococcus	Ruminococcus sp.	unclassified	unclassified
member	27462	-	-	-	-	-	HG4010830	-	-	-	-	-	Bacteria	Firmicutes	Clostridia	Eubacteriales	Oscillospiraceae	Ruminococcus	Ruminococcus sp. CAG:353	-	-
member	27462	-	-	-	-	-	HG4010830	-	-	-	-	-	Bacteria	Firmicutes	Clostridia	Eubacteriales	Oscillospiraceae	Ruminococcus	uncultured Ruminococcus sp.	-	-
group	27463	1	-	-	-	-	HG4010866	cellular processes and signaling	Cell cycle control, cell division, chromosome partitioning	4CV9Y	Capsular exopolysaccharide family	479437.Elen_2447	Bacteria	Actinobacteria	Coriobacteriia	Eggerthellales	Eggerthellaceae	Ellagibacter	Ellagibacter isourolithinifaciens	unclassified	unclassified	0.1	-	0.1	-	0.0	-	0.0	-	1/1	1/1	1/1	1/1	1/1	1/1	1/1	1/1	1/1	1/1	1/1	1/1	0/0	0/0
member	27463	-	-	-	-	-	HG4010866	cellular processes and signaling	Cell cycle control, cell division, chromosome partitioning	4CV9Y	Capsular exopolysaccharide family	479437.Elen_2447	Bacteria	Actinobacteria	Coriobacteriia	Eggerthellales	Eggerthellaceae	Ellagibacter	Ellagibacter isourolithinifaciens	unclassified	unclassified
group	27464	3	309	1162	25.47	38.04	HG4010876;HG4693491;HG5561750	various	various	various	various	various	unclassified	unclassified	unclassified	unclassified	unclassified	unclassified	unclassified	unclassified	unclassified	0.1	-	0.1	-	0.0	-	0.0	-	1/3	1/3	1/3	1/3	1/3	0/0	0/0	0/0	0/0	0/0	0/0	0/0	0/0	0/0
member	27464	-	-	-	-	-	HG4010876	unclassified	unclassified	33Q61	unclassified	266748.HY04_12930	unclassified	unclassified	unclassified	unclassified	unclassified	unclassified	unclassified	unclassified	unclassified
member	27464	-	-	-	-	-	HG4693491	unclassified	unclassified	unclassified	unclassified	unclassified	unclassified	unclassified	unclassified	unclassified	unclassified	unclassified	unclassified	unclassified	unclassified
member	27464	-	-	-	-	-	HG5561750	information storage and processing	Replication, recombination and repair	2FUP2	endonuclease I	1236508.BAKF01000016_gene1432	unclassified	unclassified	unclassified	unclassified	unclassified	unclassified	unclassified	unclassified	unclassified
group	27465	7	309	327	88.38	99.69	HG4010878;HG4163247;HG4163349;HG4163564;HG4165272;HG4165532;HG4167331	cellular processes and signaling	Defense mechanisms	4AMTJ	COG NOG22551 non supervised orthologous group	272559.BF9343_3040	Bacteria	Bacteroidetes	Bacteroidia	Bacteroidales	Bacteroidaceae	Bacteroides	Bacteroides fragilis	unclassified	unclassified	0.1	-	0.1	-	0.0	-	0.0	-	7/7	7/7	7/7	7/7	6/7	7/7	7/7	7/7	7/7	7/7	7/7	7/7	0/0	0/0
member	27465	-	-	-	-	-	HG4010878	cellular processes and signaling	Defense mechanisms	4AMTJ	COG NOG22551 non supervised orthologous group	272559.BF9343_3040	Bacteria	Bacteroidetes	Bacteroidia	Bacteroidales	Bacteroidaceae	Bacteroides	Bacteroides fragilis	unclassified	unclassified
member	27465	-	-	-	-	-	HG4010878	-	-	-	-	-	Bacteria	Bacteroidetes	Bacteroidia	Bacteroidales	Bacteroidaceae	Bacteroides	Bacteroides sp. 3_2_5	-	-
member	27465	-	-	-	-	-	HG4010878	-	-	-	-	-	Bacteria	Bacteroidetes	Bacteroidia	Bacteroidales	Bacteroidaceae	Bacteroides	unclassified	-	-
member	27465	-	-	-	-	-	HG4163247	cellular processes and signaling	Defense mechanisms	4AMTJ	COG NOG22551 non supervised orthologous group	272559.BF9343_3040	Bacteria	Bacteroidetes	Bacteroidia	Bacteroidales	Bacteroidaceae	Bacteroides	Bacteroides fragilis	unclassified	unclassified
member	27465	-	-	-	-	-	HG4163349	cellular processes and signaling	Defense mechanisms	4AMTJ	COG NOG22551 non supervised orthologous group	457424.BFAG_03399	Bacteria	Bacteroidetes	Bacteroidia	Bacteroidales	Bacteroidaceae	Bacteroides	Bacteroides fragilis	unclassified	unclassified
member	27465	-	-	-	-	-	HG4163349	-	-	-	-	-	Bacteria	Bacteroidetes	Bacteroidia	Bacteroidales	Bacteroidaceae	Bacteroides	Bacteroides fragilis CAG:558	-	-
member	27465	-	-	-	-	-	HG4163349	-	-	-	-	-	Bacteria	Bacteroidetes	Bacteroidia	Bacteroidales	Bacteroidaceae	Bacteroides	unclassified	-	-
member	27465	-	-	-	-	-	HG4163564	cellular processes and signaling	Defense mechanisms	4AMTJ	COG NOG22551 non supervised orthologous group	272559.BF9343_3040	Bacteria	Bacteroidetes	Bacteroidia	Bacteroidales	Bacteroidaceae	Bacteroides	Bacteroides fragilis	unclassified	unclassified
member	27465	-	-	-	-	-	HG4163564	-	-	-	-	-	Bacteria	Bacteroidetes	Bacteroidia	Bacteroidales	Bacteroidaceae	Bacteroides	Bacteroides sp. 3_2_5	-	-
member	27465	-	-	-	-	-	HG4163564	-	-	-	-	-	Bacteria	Bacteroidetes	Bacteroidia	Bacteroidales	Bacteroidaceae	Bacteroides	unclassified	-	-
member	27465	-	-	-	-	-	HG4165272	cellular processes and signaling	Defense mechanisms	4AMTJ	COG NOG22551 non supervised orthologous group	272559.BF9343_3040	Bacteria	Bacteroidetes	Bacteroidia	Bacteroidales	Bacteroidaceae	Bacteroides	Bacteroides fragilis	unclassified	unclassified
member	27465	-	-	-	-	-	HG4165272	-	-	-	-	-	Bacteria	Bacteroidetes	Bacteroidia	Bacteroidales	Bacteroidaceae	Bacteroides	Bacteroides sp. 3_2_5	-	-
member	27465	-	-	-	-	-	HG4165272	-	-	-	-	-	Bacteria	Bacteroidetes	Bacteroidia	Bacteroidales	Bacteroidaceae	Bacteroides	unclassified	-	-
member	27465	-	-	-	-	-	HG4165532	cellular processes and signaling	Defense mechanisms	4AMTJ	COG NOG22551 non supervised orthologous group	272559.BF9343_3040	Bacteria	Bacteroidetes	Bacteroidia	Bacteroidales	Bacteroidaceae	Bacteroides	Bacteroides fragilis	unclassified	unclassified
member	27465	-	-	-	-	-	HG4167331	cellular processes and signaling	Defense mechanisms	4AMTJ	COG NOG22551 non supervised orthologous group	272559.BF9343_3040	Bacteria	Bacteroidetes	Bacteroidia	Bacteroidales	Bacteroidaceae	Bacteroides	Bacteroides fragilis	unclassified	unclassified
group	27466	1	-	-	-	-	HG4011179	unclassified	unclassified	unclassified	unclassified	unclassified	Bacteria	Firmicutes	Clostridia	unclassified	unclassified	unclassified	various	unclassified	unclassified	0.1	-	0.1	-	0.0	-	0.0	-	0/0	0/0	0/0	0/0	0/0	1/1	1/1	1/1	1/1	1/1	1/1	1/1	0/0	0/0
member	27466	-	-	-	-	-	HG4011179	unclassified	unclassified	unclassified	unclassified	unclassified	Bacteria	Firmicutes	Clostridia	unclassified	unclassified	unclassified	Clostridia bacterium	unclassified	unclassified
group	27467	1	-	-	-	-	HG4011293	poorly characterized	Function unknown	3WJ92	Psort location Cytoplasmic, score 8.87	1123075.AUDP01000020_gene1541	unclassified	unclassified	unclassified	unclassified	unclassified	unclassified	unclassified	unclassified	unclassified	0.1	-	0.1	-	0.0	-	0.0	-	1/1	1/1	1/1	1/1	1/1	0/0	0/0	0/0	0/0	0/0	0/0	0/0	0/0	0/0
member	27467	-	-	-	-	-	HG4011293	poorly characterized	Function unknown	3WJ92	Psort location Cytoplasmic, score 8.87	1123075.AUDP01000020_gene1541	unclassified	unclassified	unclassified	unclassified	unclassified	unclassified	unclassified	unclassified	unclassified
group	27468	1	-	-	-	-	HG4011319	poorly characterized	Function unknown	2FSEQ	Esterase-like activity of phytase	537011.PREVCOP_06822	Bacteria	Bacteroidetes	Bacteroidia	Bacteroidales	Prevotellaceae	Prevotella	Prevotella sp. CAG:732	unclassified	unclassified	0.1	-	0.1	-	0.0	-	0.0	-	1/1	1/1	1/1	1/1	1/1	1/1	1/1	1/1	1/1	1/1	1/1	1/1	0/0	0/0
member	27468	-	-	-	-	-	HG4011319	poorly characterized	Function unknown	2FSEQ	Esterase-like activity of phytase	537011.PREVCOP_06822	Bacteria	Bacteroidetes	Bacteroidia	Bacteroidales	Prevotellaceae	Prevotella	Prevotella sp. CAG:732	unclassified	unclassified
group	27469	1	-	-	-	-	HG4011552	unclassified	unclassified	24ZB2	unclassified	1235800.C819_03007	Bacteria	Firmicutes	Negativicutes	Selenomonadales	Selenomonadaceae	Schwartzia	Schwartzia succinivorans	unclassified	unclassified	0.1	-	0.1	-	0.0	-	0.0	-	1/1	1/1	1/1	1/1	1/1	1/1	1/1	1/1	1/1	1/1	1/1	1/1	0/0	0/0
member	27469	-	-	-	-	-	HG4011552	unclassified	unclassified	24ZB2	unclassified	1235800.C819_03007	Bacteria	Firmicutes	Negativicutes	Selenomonadales	Selenomonadaceae	Schwartzia	Schwartzia succinivorans	unclassified	unclassified
group	27470	3	309	309	94.82	99.35	HG4011554;HG4012225;HG4015119	poorly characterized	Function unknown	4AKG9	Glycosyl transferase family 2	411476.BACOVA_01937	Bacteria	Bacteroidetes	Bacteroidia	Bacteroidales	Bacteroidaceae	Bacteroides	Bacteroides ovatus	cellulose synthase (EC 2.4.1.12); chitin synthase (EC 2.4.1.16); dolichyl-phosphate beta-D-mannosyltransferase (EC 2.4.1.83); dolichyl-phosphate beta-glucosyltransferase (EC 2.4.1.117); N-acetylglucosaminyltransferase (EC 2.4.1.-); N-acetylgalactosaminyltransferase (EC 2.4.1.-); hyaluronan synthase (EC 2.4.1.212); chitin oligosaccharide synthase (EC 2.4.1.-); beta-1,3-glucan synthase (EC 2.4.1.34); beta-1,4-mannan synthase (EC 2.4.1.-); beta-mannosylphosphodecaprenol-mannooligosaccharide alpha-1,6-mannosyltransferase (EC 2.4.1.199); UDP-Galf: rhamnopyranosyl-N-acetylglucosaminyl-PP-decaprenol beta-1,4/1,5-galactofuranosyltransferase (EC 2.4.1.287); UDP-Galf: galactofuranosyl-galactofuranosyl-rhamnosyl-N-acetylglucosaminyl-PP-decaprenol beta-1,5/1,6-galactofuranosyltransferase (EC 2.4.1.288); dTDP-L-Rha: N-acetylglucosaminyl-PP-decaprenol alpha-1,3-L-rhamnosyltransferase (EC 2.4.1.289); alternating beta-1,3/4-N-acetylmannan synthase (2.4.1.-)	GT2	0.1	-	0.1	-	0.0	-	0.0	-	3/3	3/3	3/3	3/3	3/3	3/3	3/3	3/3	3/3	3/3	3/3	2/3	3/3	3/3
member	27470	-	-	-	-	-	HG4011554	poorly characterized	Function unknown	4AKG9	Glycosyl transferase family 2	411476.BACOVA_01937	Bacteria	Bacteroidetes	Bacteroidia	Bacteroidales	Bacteroidaceae	Bacteroides	Bacteroides sp. D2	cellulose synthase (EC 2.4.1.12); chitin synthase (EC 2.4.1.16); dolichyl-phosphate beta-D-mannosyltransferase (EC 2.4.1.83); dolichyl-phosphate beta-glucosyltransferase (EC 2.4.1.117); N-acetylglucosaminyltransferase (EC 2.4.1.-); N-acetylgalactosaminyltransferase (EC 2.4.1.-); hyaluronan synthase (EC 2.4.1.212); chitin oligosaccharide synthase (EC 2.4.1.-); beta-1,3-glucan synthase (EC 2.4.1.34); beta-1,4-mannan synthase (EC 2.4.1.-); beta-mannosylphosphodecaprenol-mannooligosaccharide alpha-1,6-mannosyltransferase (EC 2.4.1.199); UDP-Galf: rhamnopyranosyl-N-acetylglucosaminyl-PP-decaprenol beta-1,4/1,5-galactofuranosyltransferase (EC 2.4.1.287); UDP-Galf: galactofuranosyl-galactofuranosyl-rhamnosyl-N-acetylglucosaminyl-PP-decaprenol beta-1,5/1,6-galactofuranosyltransferase (EC 2.4.1.288); dTDP-L-Rha: N-acetylglucosaminyl-PP-decaprenol alpha-1,3-L-rhamnosyltransferase (EC 2.4.1.289); alternating beta-1,3/4-N-acetylmannan synthase (2.4.1.-)	GT2
member	27470	-	-	-	-	-	HG4012225	poorly characterized	Function unknown	4AKG9	Glycosyl transferase family 2	411476.BACOVA_01937	Bacteria	Bacteroidetes	Bacteroidia	Bacteroidales	Bacteroidaceae	Bacteroides	Bacteroides ovatus	cellulose synthase (EC 2.4.1.12); chitin synthase (EC 2.4.1.16); dolichyl-phosphate beta-D-mannosyltransferase (EC 2.4.1.83); dolichyl-phosphate beta-glucosyltransferase (EC 2.4.1.117); N-acetylglucosaminyltransferase (EC 2.4.1.-); N-acetylgalactosaminyltransferase (EC 2.4.1.-); hyaluronan synthase (EC 2.4.1.212); chitin oligosaccharide synthase (EC 2.4.1.-); beta-1,3-glucan synthase (EC 2.4.1.34); beta-1,4-mannan synthase (EC 2.4.1.-); beta-mannosylphosphodecaprenol-mannooligosaccharide alpha-1,6-mannosyltransferase (EC 2.4.1.199); UDP-Galf: rhamnopyranosyl-N-acetylglucosaminyl-PP-decaprenol beta-1,4/1,5-galactofuranosyltransferase (EC 2.4.1.287); UDP-Galf: galactofuranosyl-galactofuranosyl-rhamnosyl-N-acetylglucosaminyl-PP-decaprenol beta-1,5/1,6-galactofuranosyltransferase (EC 2.4.1.288); dTDP-L-Rha: N-acetylglucosaminyl-PP-decaprenol alpha-1,3-L-rhamnosyltransferase (EC 2.4.1.289); alternating beta-1,3/4-N-acetylmannan synthase (2.4.1.-)	GT2
member	27470	-	-	-	-	-	HG4015119	poorly characterized	Function unknown	4AKG9	Glycosyl transferase family 2	411476.BACOVA_01937	Bacteria	Bacteroidetes	Bacteroidia	Bacteroidales	Bacteroidaceae	Bacteroides	Bacteroides ovatus	cellulose synthase (EC 2.4.1.12); chitin synthase (EC 2.4.1.16); dolichyl-phosphate beta-D-mannosyltransferase (EC 2.4.1.83); dolichyl-phosphate beta-glucosyltransferase (EC 2.4.1.117); N-acetylglucosaminyltransferase (EC 2.4.1.-); N-acetylgalactosaminyltransferase (EC 2.4.1.-); hyaluronan synthase (EC 2.4.1.212); chitin oligosaccharide synthase (EC 2.4.1.-); beta-1,3-glucan synthase (EC 2.4.1.34); beta-1,4-mannan synthase (EC 2.4.1.-); beta-mannosylphosphodecaprenol-mannooligosaccharide alpha-1,6-mannosyltransferase (EC 2.4.1.199); UDP-Galf: rhamnopyranosyl-N-acetylglucosaminyl-PP-decaprenol beta-1,4/1,5-galactofuranosyltransferase (EC 2.4.1.287); UDP-Galf: galactofuranosyl-galactofuranosyl-rhamnosyl-N-acetylglucosaminyl-PP-decaprenol beta-1,5/1,6-galactofuranosyltransferase (EC 2.4.1.288); dTDP-L-Rha: N-acetylglucosaminyl-PP-decaprenol alpha-1,3-L-rhamnosyltransferase (EC 2.4.1.289); alternating beta-1,3/4-N-acetylmannan synthase (2.4.1.-)	GT2
group	27471	1	-	-	-	-	HG4011561	metabolism	Coenzyme transport and metabolism	4HB33	Catalyzes the formation of S-adenosylmethionine (AdoMet) from methionine and ATP. The overall synthetic reaction is composed of two sequential steps, AdoMet formation and the subsequent tripolyphosphate hydrolysis which occurs prior to release of AdoMet from the enzyme	873448.STRPO_0049	unclassified	unclassified	unclassified	unclassified	unclassified	unclassified	unclassified	unclassified	unclassified	0.1	-	0.1	-	0.0	-	0.0	-	1/1	1/1	1/1	1/1	1/1	0/0	0/0	0/0	0/0	0/0	0/0	0/0	0/0	0/0
member	27471	-	-	-	-	-	HG4011561	metabolism	Coenzyme transport and metabolism	4HB33	Catalyzes the formation of S-adenosylmethionine (AdoMet) from methionine and ATP. The overall synthetic reaction is composed of two sequential steps, AdoMet formation and the subsequent tripolyphosphate hydrolysis which occurs prior to release of AdoMet from the enzyme	873448.STRPO_0049	unclassified	unclassified	unclassified	unclassified	unclassified	unclassified	unclassified	unclassified	unclassified
group	27472	1	-	-	-	-	HG4011712	cellular processes and signaling	Defense mechanisms	3WI0G	ATPases associated with a variety of cellular activities	411473.RUMCAL_01247	Bacteria	Firmicutes	Clostridia	Eubacteriales	Lachnospiraceae	Roseburia	Roseburia sp. CAG:303	unclassified	unclassified	0.1	-	0.1	-	0.0	-	0.0	-	1/1	1/1	1/1	1/1	1/1	1/1	1/1	1/1	1/1	1/1	1/1	1/1	0/0	0/0
member	27472	-	-	-	-	-	HG4011712	cellular processes and signaling	Defense mechanisms	3WI0G	ATPases associated with a variety of cellular activities	411473.RUMCAL_01247	Bacteria	Firmicutes	Clostridia	Eubacteriales	Lachnospiraceae	Roseburia	Roseburia sp. CAG:303	unclassified	unclassified
group	27473	6	309	350	87.71	100.0	HG4011793;HG4084283;HG4085383;HG4332152;HG4334957;P92965	information storage and processing	RNA processing and modification	3HTPF	Serine arginine-rich splicing factor	3702.AT4G25500.4	Eukaryota	Streptophyta	Magnoliopsida	Brassicales	Brassicaceae	Arabidopsis	various	unclassified	unclassified	0.1	-	0.1	-	0.0	-	0.0	-	6/6	6/6	6/6	6/6	6/6	6/6	6/6	6/6	6/6	6/6	6/6	6/6	0/0	0/0
member	27473	-	-	-	-	-	HG4011793	information storage and processing	RNA processing and modification	3HTPF	Serine arginine-rich splicing factor	3702.AT4G25500.4	Eukaryota	Streptophyta	Magnoliopsida	Brassicales	Brassicaceae	Arabidopsis	Arabidopsis suecica	unclassified	unclassified
member	27473	-	-	-	-	-	HG4011793	-	-	-	-	-	Eukaryota	Streptophyta	Magnoliopsida	Brassicales	Brassicaceae	Arabidopsis	Arabidopsis thaliana	-	-
member	27473	-	-	-	-	-	HG4011793	-	-	-	-	-	Eukaryota	Streptophyta	Magnoliopsida	Brassicales	Brassicaceae	Arabidopsis	Arabidopsis thaliana x Arabidopsis arenosa	-	-
member	27473	-	-	-	-	-	HG4084283	information storage and processing	RNA processing and modification	3HTPF	Serine arginine-rich splicing factor	3702.AT4G25500.4	Eukaryota	Streptophyta	Magnoliopsida	Brassicales	Brassicaceae	Arabidopsis	Arabidopsis thaliana	unclassified	unclassified
member	27473	-	-	-	-	-	HG4085383	information storage and processing	RNA processing and modification	3HTPF	Serine arginine-rich splicing factor	3702.AT4G25500.4	Eukaryota	Streptophyta	Magnoliopsida	Brassicales	Brassicaceae	Arabidopsis	Arabidopsis suecica	unclassified	unclassified
member	27473	-	-	-	-	-	HG4085383	-	-	-	-	-	Eukaryota	Streptophyta	Magnoliopsida	Brassicales	Brassicaceae	Arabidopsis	Arabidopsis thaliana	-	-
member	27473	-	-	-	-	-	HG4085383	-	-	-	-	-	Eukaryota	Streptophyta	Magnoliopsida	Brassicales	Brassicaceae	Arabidopsis	Arabidopsis thaliana x Arabidopsis arenosa	-	-
member	27473	-	-	-	-	-	HG4332152	information storage and processing	RNA processing and modification	3HTPF	Serine arginine-rich splicing factor	3702.AT4G25500.4	Eukaryota	Streptophyta	Magnoliopsida	Brassicales	Brassicaceae	Arabidopsis	Arabidopsis thaliana	unclassified	unclassified
member	27473	-	-	-	-	-	HG4334957	information storage and processing	RNA processing and modification	3HTPF	Serine arginine-rich splicing factor	3702.AT4G25500.4	Eukaryota	Streptophyta	Magnoliopsida	Brassicales	Brassicaceae	Arabidopsis	Arabidopsis suecica	unclassified	unclassified
member	27473	-	-	-	-	-	HG4334957	-	-	-	-	-	Eukaryota	Streptophyta	Magnoliopsida	Brassicales	Brassicaceae	Arabidopsis	Arabidopsis thaliana	-	-
member	27473	-	-	-	-	-	HG4334957	-	-	-	-	-	Eukaryota	Streptophyta	Magnoliopsida	Brassicales	Brassicaceae	Arabidopsis	Arabidopsis thaliana x Arabidopsis arenosa	-	-
member	27473	-	-	-	-	-	P92965	information storage and processing	RNA processing and modification	3HTPF	Serine arginine-rich splicing factor	3702.AT4G25500.4	Eukaryota	Streptophyta	Magnoliopsida	Brassicales	Brassicaceae	Arabidopsis	Arabidopsis suecica	unclassified	unclassified
member	27473	-	-	-	-	-	P92965	-	-	-	-	-	Eukaryota	Streptophyta	Magnoliopsida	Brassicales	Brassicaceae	Arabidopsis	Arabidopsis thaliana	-	-
member	27473	-	-	-	-	-	P92965	-	-	-	-	-	Eukaryota	Streptophyta	Magnoliopsida	Brassicales	Brassicaceae	Arabidopsis	Arabidopsis thaliana x Arabidopsis arenosa	-	-
group	27474	1	-	-	-	-	HG4012177	information storage and processing	Transcription	36WQN	transcriptional regulator	1226325.HMPREF1548_04537	unclassified	unclassified	unclassified	unclassified	unclassified	unclassified	unclassified	unclassified	unclassified	0.1	-	0.1	-	0.0	-	0.0	-	1/1	1/1	1/1	1/1	1/1	0/0	0/0	0/0	0/0	0/0	0/0	0/0	0/0	0/0
member	27474	-	-	-	-	-	HG4012177	information storage and processing	Transcription	36WQN	transcriptional regulator	1226325.HMPREF1548_04537	unclassified	unclassified	unclassified	unclassified	unclassified	unclassified	unclassified	unclassified	unclassified
group	27475	1	-	-	-	-	HG4012219	metabolism	various	1RMSZ	Major facilitator superfamily	573.JG24_17445	Bacteria	Proteobacteria	Gammaproteobacteria	Enterobacterales	Enterobacteriaceae	Klebsiella	various	unclassified	unclassified	0.1	-	0.1	-	0.0	-	0.0	-	1/1	1/1	1/1	1/1	1/1	1/1	1/1	1/1	1/1	1/1	1/1	1/1	0/0	0/0
member	27475	-	-	-	-	-	HG4012219	metabolism	Amino acid transport and metabolism	1RMSZ	Major facilitator superfamily	573.JG24_17445	Bacteria	Proteobacteria	Gammaproteobacteria	Enterobacterales	Enterobacteriaceae	Klebsiella	Klebsiella aerogenes	unclassified	unclassified
member	27475	-	-	-	-	-	HG4012219	metabolism	Carbohydrate transport and metabolism	1RMSZ	Major facilitator superfamily	573.JG24_17445	Bacteria	Proteobacteria	Gammaproteobacteria	Enterobacterales	Enterobacteriaceae	Klebsiella	Klebsiella pneumoniae	-	-
member	27475	-	-	-	-	-	HG4012219	metabolism	Inorganic ion transport and metabolism	1RMSZ	Major facilitator superfamily	573.JG24_17445	Bacteria	Proteobacteria	Gammaproteobacteria	Enterobacterales	Enterobacteriaceae	Klebsiella	Klebsiella variicola	-	-
member	27475	-	-	-	-	-	HG4012219	-	-	-	-	-	Bacteria	Proteobacteria	Gammaproteobacteria	Enterobacterales	Enterobacteriaceae	Klebsiella	Klebsiella variicola CAG:634	-	-
member	27475	-	-	-	-	-	HG4012219	-	-	-	-	-	Bacteria	Proteobacteria	Gammaproteobacteria	Enterobacterales	Enterobacteriaceae	Klebsiella	unclassified	-	-
group	27476	7	309	309	88.03	100.0	HG4012324;Q2NYP7;Q3BYC8;Q4UZH0;Q5GVG9;Q8PD82;Q8PQ53	metabolism	Nucleotide transport and metabolism	1X5RC	the in vivo substrate is	various	Bacteria	Proteobacteria	Gammaproteobacteria	Xanthomonadales	Xanthomonadaceae	Xanthomonas	various	unclassified	unclassified	0.1	-	0.1	-	0.0	-	0.0	-	7/7	7/7	7/7	7/7	(2)/7	7/7	7/7	7/7	7/7	7/7	7/7	(3)/7	0/0	0/0
member	27476	-	-	-	-	-	HG4012324	metabolism	Nucleotide transport and metabolism	1X5RC	the in vivo substrate is	316273.XCV0504	Bacteria	Proteobacteria	Gammaproteobacteria	Xanthomonadales	Xanthomonadaceae	Xanthomonas	Xanthomonas euvesicatoria	unclassified	unclassified
member	27476	-	-	-	-	-	HG4012324	-	-	-	-	-	Bacteria	Proteobacteria	Gammaproteobacteria	Xanthomonadales	Xanthomonadaceae	Xanthomonas	unclassified	-	-
member	27476	-	-	-	-	-	Q2NYP7	metabolism	Nucleotide transport and metabolism	1X5RC	the in vivo substrate is	360094.PXO_04196	Bacteria	Proteobacteria	Gammaproteobacteria	Xanthomonadales	Xanthomonadaceae	Xanthomonas	Xanthomonas oryzae	unclassified	unclassified
member	27476	-	-	-	-	-	Q3BYC8	metabolism	Nucleotide transport and metabolism	1X5RC	the in vivo substrate is	316273.XCV0504	Bacteria	Proteobacteria	Gammaproteobacteria	Xanthomonadales	Xanthomonadaceae	Xanthomonas	Xanthomonas euvesicatoria	unclassified	unclassified
member	27476	-	-	-	-	-	Q3BYC8	-	-	-	-	-	Bacteria	Proteobacteria	Gammaproteobacteria	Xanthomonadales	Xanthomonadaceae	Xanthomonas	unclassified	-	-
member	27476	-	-	-	-	-	Q4UZH0	metabolism	Nucleotide transport and metabolism	1X5RC	the in vivo substrate is	340.xcc-b100_0493	Bacteria	Proteobacteria	Gammaproteobacteria	Xanthomonadales	Xanthomonadaceae	Xanthomonas	Xanthomonas campestris	unclassified	unclassified
member	27476	-	-	-	-	-	Q5GVG9	metabolism	Nucleotide transport and metabolism	1X5RC	the in vivo substrate is	360094.PXO_04196	Bacteria	Proteobacteria	Gammaproteobacteria	Xanthomonadales	Xanthomonadaceae	Xanthomonas	Xanthomonas oryzae	unclassified	unclassified
member	27476	-	-	-	-	-	Q8PD82	metabolism	Nucleotide transport and metabolism	1X5RC	the in vivo substrate is	340.xcc-b100_0493	Bacteria	Proteobacteria	Gammaproteobacteria	Xanthomonadales	Xanthomonadaceae	Xanthomonas	Xanthomonas campestris	unclassified	unclassified
member	27476	-	-	-	-	-	Q8PQ53	metabolism	Nucleotide transport and metabolism	1X5RC	the in vivo substrate is	190486.XAC0475	Bacteria	Proteobacteria	Gammaproteobacteria	Xanthomonadales	Xanthomonadaceae	Xanthomonas	Xanthomonas axonopodis	unclassified	unclassified
member	27476	-	-	-	-	-	Q8PQ53	-	-	-	-	-	Bacteria	Proteobacteria	Gammaproteobacteria	Xanthomonadales	Xanthomonadaceae	Xanthomonas	Xanthomonas campestris	-	-
member	27476	-	-	-	-	-	Q8PQ53	-	-	-	-	-	Bacteria	Proteobacteria	Gammaproteobacteria	Xanthomonadales	Xanthomonadaceae	Xanthomonas	Xanthomonas citri	-	-
member	27476	-	-	-	-	-	Q8PQ53	-	-	-	-	-	Bacteria	Proteobacteria	Gammaproteobacteria	Xanthomonadales	Xanthomonadaceae	Xanthomonas	unclassified	-	-
group	27477	2	309	309	91.26	91.26	HG4012401;HG4013687	poorly characterized	Function unknown	4ANCN	Psort location Cytoplasmic, score 8.96	667015.Bacsa_0386	Bacteria	Bacteroidetes	Bacteroidia	Bacteroidales	Bacteroidaceae	Phocaeicola	Phocaeicola salanitronis	unclassified	unclassified	0.1	-	0.1	-	0.0	-	0.0	-	2/2	2/2	2/2	2/2	2/2	1/2	1/2	1/2	1/2	1/2	1/2	1/2	0/0	0/0
member	27477	-	-	-	-	-	HG4012401	poorly characterized	Function unknown	4ANCN	Psort location Cytoplasmic, score 8.96	667015.Bacsa_0386	unclassified	unclassified	unclassified	unclassified	unclassified	unclassified	unclassified	unclassified	unclassified
member	27477	-	-	-	-	-	HG4013687	poorly characterized	Function unknown	4ANCN	Psort location Cytoplasmic, score 8.96	667015.Bacsa_0386	Bacteria	Bacteroidetes	Bacteroidia	Bacteroidales	Bacteroidaceae	Phocaeicola	Phocaeicola salanitronis	unclassified	unclassified
group	27478	1	-	-	-	-	HG4012508	metabolism	Energy production and conversion	22WCV	Catalyzes the reversible oxidation of malate to oxaloacetate	742726.HMPREF9448_00741	unclassified	unclassified	unclassified	unclassified	unclassified	unclassified	unclassified	maltose-6-phosphate glucosidase (EC 3.2.1.122); alpha-glucosidase (EC 3.2.1.20); alpha-galactosidase (EC 3.2.1.22); 6-phospho-beta-glucosidase (EC 3.2.1.86); alpha-glucuronidase (EC 3.2.1.139); alpha-galacturonase (EC 3.2.1.67); palatinase (EC 3.2.1.-)	GH4	0.1	-	0.1	-	0.0	-	0.0	-	1/1	1/1	1/1	1/1	1/1	0/0	0/0	0/0	0/0	0/0	0/0	0/0	1/1	1/1
member	27478	-	-	-	-	-	HG4012508	metabolism	Energy production and conversion	22WCV	Catalyzes the reversible oxidation of malate to oxaloacetate	742726.HMPREF9448_00741	unclassified	unclassified	unclassified	unclassified	unclassified	unclassified	unclassified	maltose-6-phosphate glucosidase (EC 3.2.1.122); alpha-glucosidase (EC 3.2.1.20); alpha-galactosidase (EC 3.2.1.22); 6-phospho-beta-glucosidase (EC 3.2.1.86); alpha-glucuronidase (EC 3.2.1.139); alpha-galacturonase (EC 3.2.1.67); palatinase (EC 3.2.1.-)	GH4
group	27479	1	-	-	-	-	HG4012624	metabolism	Inorganic ion transport and metabolism	3XYMF	COG COG0226 ABC-type phosphate transport system, periplasmic component	537007.BLAHAN_04165	unclassified	unclassified	unclassified	unclassified	unclassified	unclassified	unclassified	unclassified	unclassified	0.1	-	0.1	-	0.0	-	0.0	-	1/1	1/1	1/1	1/1	1/1	0/0	0/0	0/0	0/0	0/0	0/0	0/0	0/0	0/0
member	27479	-	-	-	-	-	HG4012624	metabolism	Inorganic ion transport and metabolism	3XYMF	COG COG0226 ABC-type phosphate transport system, periplasmic component	537007.BLAHAN_04165	unclassified	unclassified	unclassified	unclassified	unclassified	unclassified	unclassified	unclassified	unclassified
group	27480	1	-	-	-	-	HG4012658	information storage and processing	Replication, recombination and repair	1W8B1	Involved in DNA repair and RecF pathway recombination	680646.RMDY18_10610	Bacteria	Actinobacteria	Actinomycetia	Micrococcales	Micrococcaceae	Rothia	Rothia mucilaginosa	unclassified	unclassified	0.1	-	0.1	-	0.0	-	0.0	-	1/1	1/1	1/1	1/1	1/1	1/1	1/1	1/1	1/1	1/1	1/1	1/1	0/0	0/0
member	27480	-	-	-	-	-	HG4012658	information storage and processing	Replication, recombination and repair	1W8B1	Involved in DNA repair and RecF pathway recombination	680646.RMDY18_10610	Bacteria	Actinobacteria	Actinomycetia	Micrococcales	Micrococcaceae	Rothia	Rothia mucilaginosa	unclassified	unclassified
group	27481	1	-	-	-	-	HG4012697	metabolism	Amino acid transport and metabolism	3EZ0M	Prephenate dehydrogenase	1168059.KB899087_gene3859	Bacteria	Proteobacteria	Alphaproteobacteria	Rhodospirillales	Acetobacteraceae	Acetobacter	various	unclassified	unclassified	0.1	-	0.1	-	0.0	-	0.0	-	1/1	1/1	1/1	1/1	1/1	1/1	1/1	1/1	1/1	1/1	1/1	1/1	0/0	0/0
member	27481	-	-	-	-	-	HG4012697	metabolism	Amino acid transport and metabolism	3EZ0M	Prephenate dehydrogenase	1168059.KB899087_gene3859	Bacteria	Proteobacteria	Alphaproteobacteria	Rhodospirillales	Acetobacteraceae	Acetobacter	Acetobacter sp. 46_36	unclassified	unclassified
member	27481	-	-	-	-	-	HG4012697	-	-	-	-	-	Bacteria	Proteobacteria	Alphaproteobacteria	Rhodospirillales	Acetobacteraceae	Acetobacter	Acetobacter sp. CAG:267	-	-
group	27482	1	-	-	-	-	HG4012905	cellular processes and signaling	Signal transduction mechanisms	3EGMQ	Olfactory receptor	29073.XP_008698938.1	Eukaryota	Chordata	Mammalia	Primates	Hominidae	Homo	Homo sapiens	unclassified	unclassified	0.1	-	0.1	-	0.0	-	0.0	-	1/1	1/1	1/1	1/1	1/1	1/1	1/1	1/1	1/1	1/1	1/1	1/1	0/0	0/0
member	27482	-	-	-	-	-	HG4012905	cellular processes and signaling	Signal transduction mechanisms	3EGMQ	Olfactory receptor	29073.XP_008698938.1	Eukaryota	Chordata	Mammalia	Primates	Hominidae	Homo	Homo sapiens	unclassified	unclassified
group	27483	1	-	-	-	-	HG4012925	unclassified	unclassified	4AQ5B	unclassified	1121098.HMPREF1534_03797	Bacteria	Bacteroidetes	Bacteroidia	Bacteroidales	Bacteroidaceae	various	various	unclassified	unclassified	0.1	-	0.1	-	0.0	-	0.0	-	1/1	1/1	1/1	1/1	1/1	1/1	1/1	1/1	1/1	1/1	1/1	1/1	0/0	0/0
member	27483	-	-	-	-	-	HG4012925	unclassified	unclassified	4AQ5B	unclassified	1121098.HMPREF1534_03797	Bacteria	Bacteroidetes	Bacteroidia	Bacteroidales	Bacteroidaceae	Bacteroides	Bacteroides sp. AM16-15	unclassified	unclassified
member	27483	-	-	-	-	-	HG4012925	-	-	-	-	-	Bacteria	Bacteroidetes	Bacteroidia	Bacteroidales	Bacteroidaceae	Phocaeicola	Phocaeicola massiliensis	-	-
group	27484	1	-	-	-	-	HG4013063	cellular processes and signaling	Defense mechanisms	COG1216	Glycosyl transferase, family 2	431947.PGN_1072	Bacteria	Bacteroidetes	Bacteroidia	Bacteroidales	Porphyromonadaceae	Porphyromonas	Porphyromonas gingivalis	UDP-GlcNAc: polypeptide alpha-N-acetylglucosaminyltransferase (EC 2.4.1.-); UDP-GlcNAc: hydroxyproline polypeptide alpha-N-acetylglucosaminyltransferase (EC 2.4.1.-)	GT60	0.1	-	0.1	-	0.0	-	0.0	-	1/1	1/1	1/1	1/1	1/1	1/1	1/1	1/1	1/1	1/1	1/1	1/1	1/1	1/1
member	27484	-	-	-	-	-	HG4013063	cellular processes and signaling	Defense mechanisms	COG1216	Glycosyl transferase, family 2	431947.PGN_1072	Bacteria	Bacteroidetes	Bacteroidia	Bacteroidales	Porphyromonadaceae	Porphyromonas	Porphyromonas gingivalis	UDP-GlcNAc: polypeptide alpha-N-acetylglucosaminyltransferase (EC 2.4.1.-); UDP-GlcNAc: hydroxyproline polypeptide alpha-N-acetylglucosaminyltransferase (EC 2.4.1.-)	GT60
group	27485	1	-	-	-	-	HG4013090	metabolism	Amino acid transport and metabolism	3VNSF	Catalyzes the removal of elemental sulfur and selenium atoms from L-cysteine, L-cystine, L-selenocysteine, and L- selenocystine to produce L-alanine	1121874.KB892377_gene892	unclassified	unclassified	unclassified	unclassified	unclassified	unclassified	unclassified	unclassified	unclassified	0.1	-	0.1	-	0.0	-	0.0	-	1/1	1/1	1/1	1/1	1/1	0/0	0/0	0/0	0/0	0/0	0/0	0/0	0/0	0/0
member	27485	-	-	-	-	-	HG4013090	metabolism	Amino acid transport and metabolism	3VNSF	Catalyzes the removal of elemental sulfur and selenium atoms from L-cysteine, L-cystine, L-selenocysteine, and L- selenocystine to produce L-alanine	1121874.KB892377_gene892	unclassified	unclassified	unclassified	unclassified	unclassified	unclassified	unclassified	unclassified	unclassified
group	27486	1	-	-	-	-	HG4013125	unclassified	unclassified	2FPEH	unclassified	1168034.FH5T_06450	Bacteria	Bacteroidetes	Bacteroidia	Bacteroidales	Rikenellaceae	Alistipes	various	unclassified	unclassified	0.1	-	0.1	-	0.0	-	0.0	-	1/1	1/1	1/1	1/1	1/1	1/1	1/1	1/1	1/1	1/1	1/1	1/1	0/0	0/0
member	27486	-	-	-	-	-	HG4013125	unclassified	unclassified	2FPEH	unclassified	1168034.FH5T_06450	Bacteria	Bacteroidetes	Bacteroidia	Bacteroidales	Rikenellaceae	Alistipes	Alistipes finegoldii	unclassified	unclassified
member	27486	-	-	-	-	-	HG4013125	-	-	-	-	-	Bacteria	Bacteroidetes	Bacteroidia	Bacteroidales	Rikenellaceae	Alistipes	Alistipes onderdonkii	-	-
member	27486	-	-	-	-	-	HG4013125	-	-	-	-	-	Bacteria	Bacteroidetes	Bacteroidia	Bacteroidales	Rikenellaceae	Alistipes	Alistipes sp. 58_9_plus	-	-
group	27487	2	309	336	89.58	89.58	HG4013226;HG4236988	cellular processes and signaling	Cell wall/membrane/envelope biogenesis	various	various	various	Bacteria	Firmicutes	Clostridia	Eubacteriales	various	various	various	unclassified	unclassified	0.1	-	0.1	-	0.0	-	0.0	-	2/2	2/2	1/2	1/2	1/2	1/2	1/2	1/2	1/2	1/2	1/2	1/2	0/0	0/0
member	27487	-	-	-	-	-	HG4013226	cellular processes and signaling	Cell wall/membrane/envelope biogenesis	379UI	SIS domain	469618.FVAG_00081	unclassified	unclassified	unclassified	unclassified	unclassified	unclassified	unclassified	unclassified	unclassified
member	27487	-	-	-	-	-	HG4236988	cellular processes and signaling	Cell wall/membrane/envelope biogenesis	1ZCA7	Catalyzes the conversion of a range of fructosamine 6- phosphates to glucose 6-phosphate and a free amino acid	1499680.CCFE01000011_gene625	Bacteria	Firmicutes	Clostridia	Eubacteriales	Eubacteriaceae	Eubacterium	Eubacterium rectale CAG:36	unclassified	unclassified
member	27487	-	-	-	-	-	HG4236988	-	-	-	-	-	Bacteria	Firmicutes	Clostridia	Eubacteriales	Lachnospiraceae	unclassified	[Eubacterium] rectale	-	-
group	27488	1	-	-	-	-	HG4013717	metabolism	Carbohydrate transport and metabolism	26WKN	Fibronectin type III-like domain	1274374.CBLK010000084_gene3915	Bacteria	Firmicutes	Clostridia	Eubacteriales	Lachnospiraceae	Anaerobium	Anaerobium acetethylicum	beta-glucosidase (EC 3.2.1.21); xylan 1,4-beta-xylosidase (EC 3.2.1.37); beta-glucosylceramidase (EC 3.2.1.45); beta-N-acetylhexosaminidase (EC 3.2.1.52); alpha-L-arabinofuranosidase (EC 3.2.1.55); glucan 1,4-beta-glucosidase (EC 3.2.1.74); isoprimeverose-producing oligoxyloglucan hydrolase (EC 3.2.1.120); coniferin beta-glucosidase (EC 3.2.1.126); exo-1,3-1,4-glucanase (EC 3.2.1.-); beta-N-acetylglucosaminide phosphorylases (EC 2.4.1.-); beta-1,2-glucosidase (EC 3.2.1.-); beta-1,3-glucosidase (EC 3.2.1.-); xyloglucan-specific exo-beta-1,4-glucanase / exo-xyloglucanase (EC 3.2.1.155)	GH3	0.1	-	0.1	-	0.0	-	0.0	-	1/1	1/1	1/1	1/1	1/1	1/1	1/1	1/1	1/1	1/1	1/1	1/1	1/1	1/1
member	27488	-	-	-	-	-	HG4013717	metabolism	Carbohydrate transport and metabolism	26WKN	Fibronectin type III-like domain	1274374.CBLK010000084_gene3915	Bacteria	Firmicutes	Clostridia	Eubacteriales	Lachnospiraceae	Anaerobium	Anaerobium acetethylicum	beta-glucosidase (EC 3.2.1.21); xylan 1,4-beta-xylosidase (EC 3.2.1.37); beta-glucosylceramidase (EC 3.2.1.45); beta-N-acetylhexosaminidase (EC 3.2.1.52); alpha-L-arabinofuranosidase (EC 3.2.1.55); glucan 1,4-beta-glucosidase (EC 3.2.1.74); isoprimeverose-producing oligoxyloglucan hydrolase (EC 3.2.1.120); coniferin beta-glucosidase (EC 3.2.1.126); exo-1,3-1,4-glucanase (EC 3.2.1.-); beta-N-acetylglucosaminide phosphorylases (EC 2.4.1.-); beta-1,2-glucosidase (EC 3.2.1.-); beta-1,3-glucosidase (EC 3.2.1.-); xyloglucan-specific exo-beta-1,4-glucanase / exo-xyloglucanase (EC 3.2.1.155)	GH3
group	27489	1	-	-	-	-	HG4013719	poorly characterized	Function unknown	36FFN	Succinylglutamate desuccinylase aspartoacylase	86416.Clopa_2906	unclassified	unclassified	unclassified	unclassified	unclassified	unclassified	unclassified	unclassified	unclassified	0.1	-	0.1	-	0.0	-	0.0	-	1/1	1/1	1/1	1/1	1/1	0/0	0/0	0/0	0/0	0/0	0/0	0/0	0/0	0/0
member	27489	-	-	-	-	-	HG4013719	poorly characterized	Function unknown	36FFN	Succinylglutamate desuccinylase aspartoacylase	86416.Clopa_2906	unclassified	unclassified	unclassified	unclassified	unclassified	unclassified	unclassified	unclassified	unclassified
group	27490	1	-	-	-	-	HG4013739	cellular processes and signaling	Cell wall/membrane/envelope biogenesis	26CP5	Sporulation related domain	483218.BACPEC_01123	Bacteria	Firmicutes	Clostridia	Eubacteriales	various	various	various	unclassified	unclassified	0.1	-	0.1	-	0.0	-	0.0	-	1/1	1/1	1/1	1/1	1/1	1/1	1/1	1/1	1/1	1/1	1/1	1/1	0/0	0/0
member	27490	-	-	-	-	-	HG4013739	cellular processes and signaling	Cell wall/membrane/envelope biogenesis	26CP5	Sporulation related domain	483218.BACPEC_01123	Bacteria	Firmicutes	Clostridia	Eubacteriales	Eubacteriaceae	Eubacterium	Eubacterium sp. CAG:38	unclassified	unclassified
member	27490	-	-	-	-	-	HG4013739	-	-	-	-	-	Bacteria	Firmicutes	Clostridia	Eubacteriales	Lachnospiraceae	Lachnospira	Lachnospira pectinoschiza	-	-
group	27491	1	-	-	-	-	HG4013958	information storage and processing	Transcription	4AR1T	Transcriptional regulatory protein, C terminal	357276.EL88_08795	Bacteria	Bacteroidetes	Bacteroidia	Bacteroidales	Bacteroidaceae	Bacteroides	Bacteroides caecicola	unclassified	unclassified	0.1	-	0.1	-	0.0	-	0.0	-	1/1	1/1	1/1	1/1	1/1	1/1	1/1	1/1	1/1	1/1	1/1	1/1	0/0	0/0
member	27491	-	-	-	-	-	HG4013958	information storage and processing	Transcription	4AR1T	Transcriptional regulatory protein, C terminal	357276.EL88_08795	Bacteria	Bacteroidetes	Bacteroidia	Bacteroidales	Bacteroidaceae	Bacteroides	Bacteroides caecicola	unclassified	unclassified
group	27492	1	-	-	-	-	HG4014096	various	various	2GIV0	serine threonine protein kinase	1298880.AUEV01000008_gene2520	Bacteria	Firmicutes	Clostridia	Eubacteriales	Lachnospiraceae	Blautia	Blautia faecis	unclassified	unclassified	0.1	-	0.1	-	0.0	-	0.0	-	1/1	1/1	1/1	1/1	1/1	1/1	1/1	1/1	1/1	1/1	1/1	1/1	0/0	0/0
member	27492	-	-	-	-	-	HG4014096	cellular processes and signaling	Signal transduction mechanisms	2GIV0	serine threonine protein kinase	1298880.AUEV01000008_gene2520	Bacteria	Firmicutes	Clostridia	Eubacteriales	Lachnospiraceae	Blautia	Blautia faecis	unclassified	unclassified
member	27492	-	-	-	-	-	HG4014096	information storage and processing	Replication, recombination and repair	2GIV0	serine threonine protein kinase	1298880.AUEV01000008_gene2520	-	-	-	-	-	-	-	-	-
member	27492	-	-	-	-	-	HG4014096	information storage and processing	Transcription	2GIV0	serine threonine protein kinase	1298880.AUEV01000008_gene2520	-	-	-	-	-	-	-	-	-
group	27493	1	-	-	-	-	HG4014230	cellular processes and signaling	Cell wall/membrane/envelope biogenesis	22Y6J	Pfam:DUF1792	1349822.NSB1T_02790	unclassified	unclassified	unclassified	unclassified	unclassified	unclassified	unclassified	beta-glucosyltransferase (EC 2.4.1.-)	GT101	0.1	-	0.1	-	0.0	-	0.0	-	1/1	1/1	1/1	1/1	1/1	0/0	0/0	0/0	0/0	0/0	0/0	0/0	1/1	1/1
member	27493	-	-	-	-	-	HG4014230	cellular processes and signaling	Cell wall/membrane/envelope biogenesis	22Y6J	Pfam:DUF1792	1349822.NSB1T_02790	unclassified	unclassified	unclassified	unclassified	unclassified	unclassified	unclassified	beta-glucosyltransferase (EC 2.4.1.-)	GT101
group	27494	1	-	-	-	-	HG4014239	unclassified	unclassified	21YVH	unclassified	742741.HMPREF9475_02421	unclassified	unclassified	unclassified	unclassified	unclassified	unclassified	unclassified	unclassified	unclassified	0.1	-	0.1	-	0.0	-	0.0	-	1/1	1/1	1/1	1/1	1/1	0/0	0/0	0/0	0/0	0/0	0/0	0/0	0/0	0/0
member	27494	-	-	-	-	-	HG4014239	unclassified	unclassified	21YVH	unclassified	742741.HMPREF9475_02421	unclassified	unclassified	unclassified	unclassified	unclassified	unclassified	unclassified	unclassified	unclassified
group	27495	1	-	-	-	-	HG4014320	poorly characterized	Function unknown	269E6	Psort location Cytoplasmic, score	742738.HMPREF9460_01810	Bacteria	Firmicutes	Clostridia	Eubacteriales	various	various	various	unclassified	unclassified	0.1	-	0.1	-	0.0	-	0.0	-	1/1	1/1	1/1	1/1	1/1	1/1	1/1	1/1	1/1	1/1	1/1	1/1	0/0	0/0
member	27495	-	-	-	-	-	HG4014320	poorly characterized	Function unknown	269E6	Psort location Cytoplasmic, score	742738.HMPREF9460_01810	Bacteria	Firmicutes	Clostridia	Eubacteriales	Oscillospiraceae	Flavonifractor	Flavonifractor plautii	unclassified	unclassified
member	27495	-	-	-	-	-	HG4014320	-	-	-	-	-	Bacteria	Firmicutes	Clostridia	Eubacteriales	Oscillospiraceae	Flavonifractor	uncultured Flavonifractor sp.	-	-
member	27495	-	-	-	-	-	HG4014320	-	-	-	-	-	Bacteria	Firmicutes	Clostridia	Eubacteriales	unclassified	unclassified	unclassified	-	-
group	27496	1	-	-	-	-	HG4014387	information storage and processing	Transcription	3IIIY	SRF-type transcription factor (DNA-binding and dimerisation domain)	4536.ONIVA01G16990.1	Eukaryota	Streptophyta	Magnoliopsida	Poales	Poaceae	Oryza	Oryza sativa	unclassified	unclassified	0.1	-	0.1	-	0.0	-	0.0	-	1/1	1/1	1/1	1/1	1/1	1/1	1/1	1/1	1/1	1/1	1/1	1/1	0/0	0/0
member	27496	-	-	-	-	-	HG4014387	information storage and processing	Transcription	3IIIY	SRF-type transcription factor (DNA-binding and dimerisation domain)	4536.ONIVA01G16990.1	Eukaryota	Streptophyta	Magnoliopsida	Poales	Poaceae	Oryza	Oryza sativa	unclassified	unclassified
group	27497	2	309	320	96.25	96.25	HG4014390;HG4104589	metabolism	Coenzyme transport and metabolism	3WGEP	Catalyzes the condensation of iminoaspartate with dihydroxyacetone phosphate to form quinolinate	471875.RUMLAC_00642	Bacteria	Firmicutes	Clostridia	Eubacteriales	Lachnospiraceae	Mediterraneibacter	[Ruminococcus] lactaris	unclassified	unclassified	0.1	-	0.1	-	0.0	-	0.0	-	2/2	2/2	2/2	2/2	2/2	2/2	2/2	2/2	2/2	2/2	2/2	2/2	0/0	0/0
member	27497	-	-	-	-	-	HG4014390	metabolism	Coenzyme transport and metabolism	3WGEP	Catalyzes the condensation of iminoaspartate with dihydroxyacetone phosphate to form quinolinate	471875.RUMLAC_00642	Bacteria	Firmicutes	Clostridia	Eubacteriales	Lachnospiraceae	Mediterraneibacter	[Ruminococcus] lactaris	unclassified	unclassified
member	27497	-	-	-	-	-	HG4104589	metabolism	Coenzyme transport and metabolism	3WGEP	Catalyzes the condensation of iminoaspartate with dihydroxyacetone phosphate to form quinolinate	471875.RUMLAC_00642	Bacteria	Firmicutes	Clostridia	Eubacteriales	Lachnospiraceae	Mediterraneibacter	[Ruminococcus] lactaris	unclassified	unclassified
group	27498	1	-	-	-	-	HG4014425	cellular processes and signaling	Cell wall/membrane/envelope biogenesis	4AQDA	Glycosyl transferases group 1	357276.EL88_06275	unclassified	unclassified	unclassified	unclassified	unclassified	unclassified	unclassified	glycogen synthase (EC 2.4.1.11).	GT3	0.1	-	0.1	-	0.0	-	0.0	-	1/1	1/1	1/1	1/1	1/1	0/0	0/0	0/0	0/0	0/0	0/0	0/0	1/1	1/1
member	27498	-	-	-	-	-	HG4014425	cellular processes and signaling	Cell wall/membrane/envelope biogenesis	4AQDA	Glycosyl transferases group 1	357276.EL88_06275	unclassified	unclassified	unclassified	unclassified	unclassified	unclassified	unclassified	glycogen synthase (EC 2.4.1.11).	GT3
group	27499	1	-	-	-	-	HG4014441	metabolism	Energy production and conversion	3F4M2	Belongs to the LDH MDH superfamily	1423814.HMPREF0549_1468	Bacteria	Firmicutes	Bacilli	Lactobacillales	Lactobacillaceae	Limosilactobacillus	Limosilactobacillus vaginalis	unclassified	unclassified	0.1	-	0.1	-	0.0	-	0.0	-	1/1	1/1	1/1	1/1	1/1	1/1	1/1	1/1	1/1	1/1	1/1	1/1	0/0	0/0
member	27499	-	-	-	-	-	HG4014441	metabolism	Energy production and conversion	3F4M2	Belongs to the LDH MDH superfamily	1423814.HMPREF0549_1468	Bacteria	Firmicutes	Bacilli	Lactobacillales	Lactobacillaceae	Limosilactobacillus	Limosilactobacillus vaginalis	unclassified	unclassified
group	27500	5	309	359	77.99	98.89	HG4014484;HG4273801;HG4354148;HG4376372;HG4393927	poorly characterized	Function unknown	2G2RG	Fimbrillin-like	709991.Odosp_3577	Bacteria	Bacteroidetes	Bacteroidia	Bacteroidales	various	various	various	unclassified	unclassified	0.1	-	0.1	-	0.0	-	0.0	-	5/5	5/5	5/5	5/5	5/5	2/5	2/5	2/5	2/5	2/5	2/5	1/5	0/0	0/0
member	27500	-	-	-	-	-	HG4014484	poorly characterized	Function unknown	2G2RG	Fimbrillin-like	709991.Odosp_3577	Bacteria	Bacteroidetes	Bacteroidia	Bacteroidales	Bacteroidaceae	Bacteroides	Bacteroides sp. 2_2_4	unclassified	unclassified
member	27500	-	-	-	-	-	HG4273801	poorly characterized	Function unknown	2G2RG	Fimbrillin-like	709991.Odosp_3577	Bacteria	Bacteroidetes	Bacteroidia	Bacteroidales	Bacteroidaceae	Bacteroides	Bacteroides ovatus	unclassified	unclassified
member	27500	-	-	-	-	-	HG4273801	-	-	-	-	-	Bacteria	Bacteroidetes	Bacteroidia	Bacteroidales	Odoribacteraceae	unclassified	Odoribacteraceae bacterium	-	-
member	27500	-	-	-	-	-	HG4273801	-	-	-	-	-	Bacteria	Bacteroidetes	Bacteroidia	Bacteroidales	Tannerellaceae	Parabacteroides	Parabacteroides goldsteinii	-	-
member	27500	-	-	-	-	-	HG4273801	-	-	-	-	-	Bacteria	Bacteroidetes	Bacteroidia	Bacteroidales	Tannerellaceae	Parabacteroides	Parabacteroides sp. D13	-	-
member	27500	-	-	-	-	-	HG4273801	-	-	-	-	-	Bacteria	Bacteroidetes	Bacteroidia	Bacteroidales	unclassified	unclassified	unclassified	-	-
member	27500	-	-	-	-	-	HG4354148	poorly characterized	Function unknown	2G2RG	Fimbrillin-like	709991.Odosp_3577	unclassified	unclassified	unclassified	unclassified	unclassified	unclassified	unclassified	unclassified	unclassified
member	27500	-	-	-	-	-	HG4376372	poorly characterized	Function unknown	2G2RG	Fimbrillin-like	709991.Odosp_3577	unclassified	unclassified	unclassified	unclassified	unclassified	unclassified	unclassified	unclassified	unclassified
member	27500	-	-	-	-	-	HG4393927	poorly characterized	Function unknown	2G2RG	Fimbrillin-like	709991.Odosp_3577	unclassified	unclassified	unclassified	unclassified	unclassified	unclassified	unclassified	unclassified	unclassified
group	27501	2	309	316	94.3	94.3	HG4014499;HG4072394	cellular processes and signaling	Signal transduction mechanisms	2VUAF	Belongs to the universal stress protein A family	469610.HMPREF0189_01672	Bacteria	Proteobacteria	various	various	various	various	various	unclassified	unclassified	0.1	-	0.1	-	0.0	-	0.0	-	2/2	2/2	2/2	2/2	2/2	2/2	2/2	1/2	1/2	1/2	1/2	1/2	0/0	0/0
member	27501	-	-	-	-	-	HG4014499	cellular processes and signaling	Signal transduction mechanisms	2VUAF	Belongs to the universal stress protein A family	469610.HMPREF0189_01672	Bacteria	Proteobacteria	Betaproteobacteria	Burkholderiales	Sutterellaceae	Parasutterella	Parasutterella excrementihominis	unclassified	unclassified
member	27501	-	-	-	-	-	HG4014499	-	-	-	-	-	Bacteria	Proteobacteria	Betaproteobacteria	Burkholderiales	Sutterellaceae	Parasutterella	Parasutterella excrementihominis CAG:233	-	-
member	27501	-	-	-	-	-	HG4014499	-	-	-	-	-	Bacteria	Proteobacteria	Betaproteobacteria	Burkholderiales	unclassified	unclassified	Burkholderiales bacterium	-	-
member	27501	-	-	-	-	-	HG4014499	-	-	-	-	-	Bacteria	Proteobacteria	Betaproteobacteria	Burkholderiales	unclassified	unclassified	Burkholderiales bacterium 1_1_47	-	-
member	27501	-	-	-	-	-	HG4072394	cellular processes and signaling	Signal transduction mechanisms	2VUAF	Belongs to the universal stress protein A family	469610.HMPREF0189_01672	Bacteria	Proteobacteria	unclassified	unclassified	unclassified	unclassified	Proteobacteria bacterium CAG:139	unclassified	unclassified
group	27502	2	309	748	41.31	41.31	HG4014657;HG5414351	information storage and processing	Replication, recombination and repair	3XZJ2	Psort location Cytoplasmic, score 8.87	537007.BLAHAN_06640	Bacteria	Firmicutes	Clostridia	Eubacteriales	Lachnospiraceae	various	various	unclassified	unclassified	0.1	-	0.1	-	0.0	-	0.0	-	2/2	2/2	2/2	2/2	2/2	2/2	2/2	2/2	2/2	2/2	2/2	2/2	0/0	0/0
member	27502	-	-	-	-	-	HG4014657	information storage and processing	Replication, recombination and repair	3XZJ2	Psort location Cytoplasmic, score 8.87	537007.BLAHAN_06640	Bacteria	Firmicutes	Clostridia	Eubacteriales	Lachnospiraceae	Blautia	Blautia hansenii	unclassified	unclassified
member	27502	-	-	-	-	-	HG4014657	-	-	-	-	-	Bacteria	Firmicutes	Clostridia	Eubacteriales	Lachnospiraceae	unclassified	Lachnospiraceae bacterium 6_1_63FAA	-	-
member	27502	-	-	-	-	-	HG4014657	-	-	-	-	-	Bacteria	Firmicutes	Clostridia	Eubacteriales	Lachnospiraceae	unclassified	Lachnospiraceae bacterium CAG:364	-	-
member	27502	-	-	-	-	-	HG5414351	information storage and processing	Replication, recombination and repair	3XZJ2	Psort location Cytoplasmic, score 8.87	537007.BLAHAN_06640	Bacteria	Firmicutes	Clostridia	Eubacteriales	Lachnospiraceae	Blautia	Blautia hansenii	unclassified	unclassified
member	27502	-	-	-	-	-	HG5414351	-	-	-	-	-	Bacteria	Firmicutes	Clostridia	Eubacteriales	Lachnospiraceae	unclassified	Lachnospiraceae bacterium 6_1_63FAA	-	-
member	27502	-	-	-	-	-	HG5414351	-	-	-	-	-	Bacteria	Firmicutes	Clostridia	Eubacteriales	Lachnospiraceae	unclassified	Lachnospiraceae bacterium CAG:364	-	-
group	27503	1	-	-	-	-	HG4014718	metabolism	Secondary metabolites biosynthesis, transport and catabolism	3I8R0	Belongs to the iron ascorbate-dependent oxidoreductase family	4538.ORGLA11G0198300.1	Eukaryota	Streptophyta	Magnoliopsida	Poales	Poaceae	Oryza	Oryza sativa	unclassified	unclassified	0.1	-	0.1	-	0.0	-	0.0	-	1/1	1/1	1/1	1/1	1/1	1/1	1/1	1/1	1/1	1/1	1/1	1/1	0/0	0/0
member	27503	-	-	-	-	-	HG4014718	metabolism	Secondary metabolites biosynthesis, transport and catabolism	3I8R0	Belongs to the iron ascorbate-dependent oxidoreductase family	4538.ORGLA11G0198300.1	Eukaryota	Streptophyta	Magnoliopsida	Poales	Poaceae	Oryza	Oryza sativa	unclassified	unclassified
group	27504	3	309	323	94.12	98.14	HG4014808;HG4100311;HG4135649	poorly characterized	Function unknown	4APJB	Fimbrillin-like	693979.Bache_0429	Bacteria	Bacteroidetes	Bacteroidia	Bacteroidales	Bacteroidaceae	Bacteroides	Bacteroides fragilis	unclassified	unclassified	0.1	-	0.1	-	0.0	-	0.0	-	3/3	3/3	3/3	3/3	3/3	3/3	3/3	3/3	3/3	3/3	3/3	3/3	0/0	0/0
member	27504	-	-	-	-	-	HG4014808	poorly characterized	Function unknown	4APJB	Fimbrillin-like	693979.Bache_0429	Bacteria	Bacteroidetes	Bacteroidia	Bacteroidales	Bacteroidaceae	Bacteroides	Bacteroides fragilis	unclassified	unclassified
member	27504	-	-	-	-	-	HG4100311	poorly characterized	Function unknown	4APJB	Fimbrillin-like	693979.Bache_0429	Bacteria	Bacteroidetes	Bacteroidia	Bacteroidales	Bacteroidaceae	Bacteroides	Bacteroides fragilis	unclassified	unclassified
member	27504	-	-	-	-	-	HG4135649	poorly characterized	Function unknown	4APJB	Fimbrillin-like	693979.Bache_0429	Bacteria	Bacteroidetes	Bacteroidia	Bacteroidales	Bacteroidaceae	Bacteroides	Bacteroides fragilis	unclassified	unclassified
group	27505	1	-	-	-	-	HG4015062	unclassified	unclassified	unclassified	unclassified	unclassified	Bacteria	Firmicutes	Clostridia	Eubacteriales	Clostridiaceae	Clostridium	Clostridium sp. CAG:451	unclassified	unclassified	0.1	-	0.1	-	0.0	-	0.0	-	0/0	0/0	0/0	0/0	0/0	1/1	1/1	1/1	1/1	1/1	1/1	1/1	0/0	0/0
member	27505	-	-	-	-	-	HG4015062	unclassified	unclassified	unclassified	unclassified	unclassified	Bacteria	Firmicutes	Clostridia	Eubacteriales	Clostridiaceae	Clostridium	Clostridium sp. CAG:451	unclassified	unclassified
group	27506	1	-	-	-	-	HG4015330	metabolism	Amino acid transport and metabolism	1RNEQ	Catalyzes the synthesis of dTDP-4-amino-4,6-dideoxy-D- galactose (dTDP-Fuc4N) from dTDP-4-keto-6-deoxy-D-glucose (dTDP-D- Glc4O) and L-glutamate	1286170.RORB6_17915	Bacteria	Proteobacteria	Gammaproteobacteria	Enterobacterales	Enterobacteriaceae	Raoultella	Raoultella ornithinolytica	unclassified	unclassified	0.1	-	0.1	-	0.0	-	0.0	-	1/1	1/1	1/1	1/1	1/1	1/1	1/1	1/1	1/1	1/1	1/1	1/1	0/0	0/0
member	27506	-	-	-	-	-	HG4015330	metabolism	Amino acid transport and metabolism	1RNEQ	Catalyzes the synthesis of dTDP-4-amino-4,6-dideoxy-D- galactose (dTDP-Fuc4N) from dTDP-4-keto-6-deoxy-D-glucose (dTDP-D- Glc4O) and L-glutamate	1286170.RORB6_17915	Bacteria	Proteobacteria	Gammaproteobacteria	Enterobacterales	Enterobacteriaceae	Raoultella	Raoultella ornithinolytica	unclassified	unclassified
group	27507	1	-	-	-	-	HG4015436	metabolism	Amino acid transport and metabolism	4BA5G	Membrane dipeptidase (Peptidase family M19)	861208.AGROH133_08545	unclassified	unclassified	unclassified	unclassified	unclassified	unclassified	unclassified	unclassified	unclassified	0.1	-	0.1	-	0.0	-	0.0	-	1/1	1/1	1/1	1/1	1/1	0/0	0/0	0/0	0/0	0/0	0/0	0/0	0/0	0/0
member	27507	-	-	-	-	-	HG4015436	metabolism	Amino acid transport and metabolism	4BA5G	Membrane dipeptidase (Peptidase family M19)	861208.AGROH133_08545	unclassified	unclassified	unclassified	unclassified	unclassified	unclassified	unclassified	unclassified	unclassified
group	27508	1	-	-	-	-	HG4015437	metabolism	various	36JIP	Hit family	545697.HMPREF0216_03098	Bacteria	Firmicutes	Clostridia	Eubacteriales	Oscillospiraceae	Flavonifractor	Flavonifractor sp. AGMB03687	unclassified	unclassified	0.1	-	0.1	-	0.0	-	0.0	-	1/1	1/1	1/1	1/1	1/1	1/1	1/1	1/1	1/1	1/1	1/1	1/1	0/0	0/0
member	27508	-	-	-	-	-	HG4015437	metabolism	Carbohydrate transport and metabolism	36JIP	Hit family	545697.HMPREF0216_03098	Bacteria	Firmicutes	Clostridia	Eubacteriales	Oscillospiraceae	Flavonifractor	Flavonifractor sp. AGMB03687	unclassified	unclassified
member	27508	-	-	-	-	-	HG4015437	metabolism	Nucleotide transport and metabolism	36JIP	Hit family	545697.HMPREF0216_03098	-	-	-	-	-	-	-	-	-
group	27509	1	-	-	-	-	HG4015702	information storage and processing	Transcription	COG1396	sequence-specific DNA binding	658655.HMPREF0988_00575	unclassified	unclassified	unclassified	unclassified	unclassified	unclassified	unclassified	unclassified	unclassified	0.1	-	0.1	-	0.0	-	0.0	-	1/1	1/1	1/1	1/1	1/1	0/0	0/0	0/0	0/0	0/0	0/0	0/0	0/0	0/0
member	27509	-	-	-	-	-	HG4015702	information storage and processing	Transcription	COG1396	sequence-specific DNA binding	658655.HMPREF0988_00575	unclassified	unclassified	unclassified	unclassified	unclassified	unclassified	unclassified	unclassified	unclassified
group	27510	1	-	-	-	-	HG4015716	poorly characterized	Function unknown	4AZIT	Pfam:DUF4353	1300150.EMQU_1398	unclassified	unclassified	unclassified	unclassified	unclassified	unclassified	unclassified	unclassified	unclassified	0.1	-	0.1	-	0.0	-	0.0	-	1/1	1/1	1/1	1/1	1/1	0/0	0/0	0/0	0/0	0/0	0/0	0/0	0/0	0/0
member	27510	-	-	-	-	-	HG4015716	poorly characterized	Function unknown	4AZIT	Pfam:DUF4353	1300150.EMQU_1398	unclassified	unclassified	unclassified	unclassified	unclassified	unclassified	unclassified	unclassified	unclassified
group	27511	1	-	-	-	-	HG4015808	poorly characterized	Function unknown	230CG	Domain of unknown function DUF87	742766.HMPREF9455_01703	Bacteria	Bacteroidetes	Flavobacteriia	Flavobacteriales	Flavobacteriaceae	Muricauda	Muricauda parva	unclassified	unclassified	0.1	-	0.1	-	0.0	-	0.0	-	1/1	1/1	1/1	1/1	1/1	1/1	1/1	1/1	1/1	1/1	1/1	1/1	0/0	0/0
member	27511	-	-	-	-	-	HG4015808	poorly characterized	Function unknown	230CG	Domain of unknown function DUF87	742766.HMPREF9455_01703	Bacteria	Bacteroidetes	Flavobacteriia	Flavobacteriales	Flavobacteriaceae	Muricauda	Muricauda parva	unclassified	unclassified
group	27512	1	-	-	-	-	HG4015892	poorly characterized	Function unknown	4AR1F	COG NOG34011 non supervised orthologous group	471870.BACINT_02953	Bacteria	Bacteroidetes	Bacteroidia	Bacteroidales	Bacteroidaceae	Bacteroides	unclassified	unclassified	unclassified	0.1	-	0.1	-	0.0	-	0.0	-	1/1	1/1	1/1	1/1	1/1	1/1	1/1	1/1	1/1	1/1	1/1	1/1	0/0	0/0
member	27512	-	-	-	-	-	HG4015892	poorly characterized	Function unknown	4AR1F	COG NOG34011 non supervised orthologous group	471870.BACINT_02953	Bacteria	Bacteroidetes	Bacteroidia	Bacteroidales	Bacteroidaceae	Bacteroides	unclassified	unclassified	unclassified
group	27513	1	-	-	-	-	HG4016025	metabolism	various	4AWAT	Psort location CytoplasmicMembrane, score 10.00	667015.Bacsa_0221	Bacteria	Bacteroidetes	Bacteroidia	Bacteroidales	Bacteroidaceae	various	various	unclassified	unclassified	0.1	-	0.1	-	0.0	-	0.0	-	1/1	1/1	1/1	1/1	1/1	1/1	1/1	1/1	1/1	1/1	1/1	1/1	0/0	0/0
member	27513	-	-	-	-	-	HG4016025	metabolism	Amino acid transport and metabolism	4AWAT	Psort location CytoplasmicMembrane, score 10.00	667015.Bacsa_0221	Bacteria	Bacteroidetes	Bacteroidia	Bacteroidales	Bacteroidaceae	Bacteroides	Bacteroides sp. CAG:702	unclassified	unclassified
member	27513	-	-	-	-	-	HG4016025	metabolism	Carbohydrate transport and metabolism	4AWAT	Psort location CytoplasmicMembrane, score 10.00	667015.Bacsa_0221	Bacteria	Bacteroidetes	Bacteroidia	Bacteroidales	Bacteroidaceae	Phocaeicola	Phocaeicola salanitronis	-	-
member	27513	-	-	-	-	-	HG4016025	-	-	-	-	-	Bacteria	Bacteroidetes	Bacteroidia	Bacteroidales	Bacteroidaceae	unclassified	unclassified	-	-
group	27514	1	-	-	-	-	HG4016027	information storage and processing	Translation, ribosomal structure and biogenesis	4AM6A	3'-5' exoribonuclease that releases 5'-nucleoside monophosphates and is involved in maturation of structured RNAs	667015.Bacsa_2458	unclassified	unclassified	unclassified	unclassified	unclassified	unclassified	unclassified	unclassified	unclassified	0.1	-	0.1	-	0.0	-	0.0	-	1/1	1/1	1/1	1/1	1/1	0/0	0/0	0/0	0/0	0/0	0/0	0/0	0/0	0/0
member	27514	-	-	-	-	-	HG4016027	information storage and processing	Translation, ribosomal structure and biogenesis	4AM6A	3'-5' exoribonuclease that releases 5'-nucleoside monophosphates and is involved in maturation of structured RNAs	667015.Bacsa_2458	unclassified	unclassified	unclassified	unclassified	unclassified	unclassified	unclassified	unclassified	unclassified
group	27515	1	-	-	-	-	HG4016256	cellular processes and signaling	Cell wall/membrane/envelope biogenesis	4AWC5	Glycosyl hydrolases family 25	470145.BACCOP_02856	Bacteria	Bacteroidetes	Bacteroidia	Bacteroidales	Bacteroidaceae	Phocaeicola	Phocaeicola coprocola	lysozyme (EC 3.2.1.17)	GH25	0.1	-	0.1	-	0.0	-	0.0	-	1/1	1/1	1/1	1/1	1/1	1/1	1/1	1/1	1/1	1/1	1/1	1/1	1/1	1/1
member	27515	-	-	-	-	-	HG4016256	cellular processes and signaling	Cell wall/membrane/envelope biogenesis	4AWC5	Glycosyl hydrolases family 25	470145.BACCOP_02856	Bacteria	Bacteroidetes	Bacteroidia	Bacteroidales	Bacteroidaceae	Phocaeicola	Phocaeicola coprocola	lysozyme (EC 3.2.1.17)	GH25
group	27516	11	310	483	45.96	100.0	HG4016445;HG4220969;HG4515304;HG4730869;HG4998330;HG4998612;HG4999108;HG5000063;HG5000113;HG5000183;P77359	cellular processes and signaling	Posttranslational modification, protein turnover, chaperones	3XM84	ATPase activator activity	316407.4062264	Bacteria	Proteobacteria	Gammaproteobacteria	Enterobacterales	Enterobacteriaceae	Escherichia	Escherichia coli	unclassified	unclassified	0.1	-	0.1	-	0.0	-	0.0	-	11/11	11/11	10/11	11/11	10/11	11/11	11/11	11/11	11/11	11/11	11/11	10/11	0/0	0/0
member	27516	-	-	-	-	-	HG4016445	cellular processes and signaling	Posttranslational modification, protein turnover, chaperones	3XM84	ATPase activator activity	316407.4062264	Bacteria	Proteobacteria	Gammaproteobacteria	Enterobacterales	Enterobacteriaceae	Escherichia	Escherichia coli	unclassified	unclassified
member	27516	-	-	-	-	-	HG4220969	cellular processes and signaling	Posttranslational modification, protein turnover, chaperones	3XM84	ATPase activator activity	316407.4062264	Bacteria	Proteobacteria	Gammaproteobacteria	Enterobacterales	Enterobacteriaceae	Escherichia	Escherichia coli	unclassified	unclassified
member	27516	-	-	-	-	-	HG4515304	cellular processes and signaling	Posttranslational modification, protein turnover, chaperones	3XM84	ATPase activator activity	316407.4062264	Bacteria	Proteobacteria	Gammaproteobacteria	Enterobacterales	Enterobacteriaceae	Escherichia	Escherichia coli	unclassified	unclassified
member	27516	-	-	-	-	-	HG4515304	-	-	-	-	-	Bacteria	Proteobacteria	Gammaproteobacteria	Enterobacterales	Enterobacteriaceae	Shigella	Shigella sp. PAMC 28760	-	-
member	27516	-	-	-	-	-	HG4515304	-	-	-	-	-	Bacteria	Proteobacteria	Gammaproteobacteria	Enterobacterales	Enterobacteriaceae	unclassified	unclassified	-	-
member	27516	-	-	-	-	-	HG4730869	cellular processes and signaling	Posttranslational modification, protein turnover, chaperones	3XM84	ATPase activator activity	316407.4062264	Bacteria	Proteobacteria	Gammaproteobacteria	Enterobacterales	Enterobacteriaceae	Escherichia	Escherichia coli	unclassified	unclassified
member	27516	-	-	-	-	-	HG4998330	cellular processes and signaling	Posttranslational modification, protein turnover, chaperones	3XM84	ATPase activator activity	316407.4062264	Bacteria	Proteobacteria	Gammaproteobacteria	Enterobacterales	Enterobacteriaceae	Enterobacter	Enterobacter sp. EC-NT1	unclassified	unclassified
member	27516	-	-	-	-	-	HG4998330	-	-	-	-	-	Bacteria	Proteobacteria	Gammaproteobacteria	Enterobacterales	Enterobacteriaceae	Escherichia	Escherichia coli	-	-
member	27516	-	-	-	-	-	HG4998330	-	-	-	-	-	Bacteria	Proteobacteria	Gammaproteobacteria	Enterobacterales	Enterobacteriaceae	Klebsiella	Klebsiella pneumoniae	-	-
member	27516	-	-	-	-	-	HG4998330	-	-	-	-	-	Bacteria	Proteobacteria	Gammaproteobacteria	Enterobacterales	Enterobacteriaceae	unclassified	Enterobacteriaceae bacterium TzEc051	-	-
member	27516	-	-	-	-	-	HG4998330	-	-	-	-	-	Bacteria	Proteobacteria	Gammaproteobacteria	Enterobacterales	Enterobacteriaceae	unclassified	unclassified	-	-
member	27516	-	-	-	-	-	HG4998612	cellular processes and signaling	Posttranslational modification, protein turnover, chaperones	3XM84	ATPase activator activity	316407.4062264	Bacteria	Proteobacteria	Gammaproteobacteria	Enterobacterales	Enterobacteriaceae	Escherichia	unclassified	unclassified	unclassified
member	27516	-	-	-	-	-	HG4999108	cellular processes and signaling	Posttranslational modification, protein turnover, chaperones	3XM84	ATPase activator activity	316407.4062264	Bacteria	Firmicutes	Bacilli	Lactobacillales	Enterococcaceae	Enterococcus	Enterococcus durans	unclassified	unclassified
member	27516	-	-	-	-	-	HG4999108	-	-	-	-	-	Bacteria	Proteobacteria	Gammaproteobacteria	Enterobacterales	Enterobacteriaceae	Escherichia	Escherichia coli	-	-
member	27516	-	-	-	-	-	HG4999108	-	-	-	-	-	Bacteria	Proteobacteria	Gammaproteobacteria	Enterobacterales	Enterobacteriaceae	unclassified	unclassified	-	-
member	27516	-	-	-	-	-	HG5000063	cellular processes and signaling	Posttranslational modification, protein turnover, chaperones	1SYVJ	ATPase activator activity	198214.SF0632	Bacteria	Proteobacteria	Gammaproteobacteria	Enterobacterales	Enterobacteriaceae	Escherichia	Escherichia coli	unclassified	unclassified
member	27516	-	-	-	-	-	HG5000063	-	-	-	-	-	Bacteria	Proteobacteria	Gammaproteobacteria	Enterobacterales	Enterobacteriaceae	unclassified	unclassified	-	-
member	27516	-	-	-	-	-	HG5000113	cellular processes and signaling	Posttranslational modification, protein turnover, chaperones	3XM84	ATPase activator activity	316407.4062264	Bacteria	Proteobacteria	Gammaproteobacteria	Enterobacterales	Enterobacteriaceae	Escherichia	Escherichia coli	unclassified	unclassified
member	27516	-	-	-	-	-	HG5000183	cellular processes and signaling	Posttranslational modification, protein turnover, chaperones	3XM84	ATPase activator activity	316407.4062264	Bacteria	Proteobacteria	Gammaproteobacteria	Enterobacterales	Enterobacteriaceae	Escherichia	Escherichia coli	unclassified	unclassified
member	27516	-	-	-	-	-	HG5000183	-	-	-	-	-	Bacteria	Proteobacteria	Gammaproteobacteria	Enterobacterales	Enterobacteriaceae	Salmonella	Salmonella sp. HNK130	-	-
member	27516	-	-	-	-	-	HG5000183	-	-	-	-	-	Bacteria	Proteobacteria	Gammaproteobacteria	Enterobacterales	Enterobacteriaceae	unclassified	unclassified	-	-
member	27516	-	-	-	-	-	P77359	cellular processes and signaling	Posttranslational modification, protein turnover, chaperones	3XM84	ATPase activator activity	316407.4062264	Bacteria	Proteobacteria	Gammaproteobacteria	Enterobacterales	Enterobacteriaceae	Escherichia	Escherichia coli	unclassified	unclassified
member	27516	-	-	-	-	-	P77359	-	-	-	-	-	Bacteria	Proteobacteria	Gammaproteobacteria	Enterobacterales	Enterobacteriaceae	Salmonella	Salmonella sp. HNK130	-	-
member	27516	-	-	-	-	-	P77359	-	-	-	-	-	Bacteria	Proteobacteria	Gammaproteobacteria	Enterobacterales	Enterobacteriaceae	unclassified	unclassified	-	-
group	27517	1	-	-	-	-	HG4016535	cellular processes and signaling	Defense mechanisms	22YW4	FtsX-like permease family	1349822.NSB1T_10710	unclassified	unclassified	unclassified	unclassified	unclassified	unclassified	unclassified	unclassified	unclassified	0.1	-	0.1	-	0.0	-	0.0	-	1/1	1/1	1/1	1/1	1/1	0/0	0/0	0/0	0/0	0/0	0/0	0/0	0/0	0/0
member	27517	-	-	-	-	-	HG4016535	cellular processes and signaling	Defense mechanisms	22YW4	FtsX-like permease family	1349822.NSB1T_10710	unclassified	unclassified	unclassified	unclassified	unclassified	unclassified	unclassified	unclassified	unclassified
group	27518	9	310	310	82.9	99.68	HG4016767;HG4017929;HG4020064;HG4020070;HG4021326;HG4022527;HG4023292;HG4023624;HG4024452	metabolism	Energy production and conversion	2FMNF	Belongs to the class-II pyridine nucleotide-disulfide oxidoreductase family	537011.PREVCOP_03974	Bacteria	Bacteroidetes	Bacteroidia	Bacteroidales	Prevotellaceae	Prevotella	Prevotella copri	unclassified	unclassified	0.1	-	0.1	-	0.0	-	0.0	-	9/9	9/9	9/9	9/9	9/9	8/9	8/9	8/9	8/9	8/9	8/9	5/9	0/0	0/0
member	27518	-	-	-	-	-	HG4016767	metabolism	Energy production and conversion	2FMNF	Belongs to the class-II pyridine nucleotide-disulfide oxidoreductase family	537011.PREVCOP_03974	Bacteria	Bacteroidetes	Bacteroidia	Bacteroidales	Prevotellaceae	Prevotella	Prevotella copri	unclassified	unclassified
member	27518	-	-	-	-	-	HG4017929	metabolism	Energy production and conversion	2FMNF	Belongs to the class-II pyridine nucleotide-disulfide oxidoreductase family	537011.PREVCOP_03974	Bacteria	Bacteroidetes	Bacteroidia	Bacteroidales	Prevotellaceae	Prevotella	Prevotella sp. TF12-30	unclassified	unclassified
member	27518	-	-	-	-	-	HG4017929	-	-	-	-	-	Bacteria	Bacteroidetes	Bacteroidia	Bacteroidales	Prevotellaceae	Prevotella	unclassified	-	-
member	27518	-	-	-	-	-	HG4020064	metabolism	Energy production and conversion	2FMNF	Belongs to the class-II pyridine nucleotide-disulfide oxidoreductase family	537011.PREVCOP_03974	unclassified	unclassified	unclassified	unclassified	unclassified	unclassified	unclassified	unclassified	unclassified
member	27518	-	-	-	-	-	HG4020070	metabolism	Energy production and conversion	2FMNF	Belongs to the class-II pyridine nucleotide-disulfide oxidoreductase family	537011.PREVCOP_03974	Bacteria	Bacteroidetes	Bacteroidia	Bacteroidales	Prevotellaceae	Prevotella	Prevotella sp. CAG:732	unclassified	unclassified
member	27518	-	-	-	-	-	HG4021326	metabolism	Energy production and conversion	2FMNF	Belongs to the class-II pyridine nucleotide-disulfide oxidoreductase family	537011.PREVCOP_03974	Bacteria	Bacteroidetes	Bacteroidia	Bacteroidales	Prevotellaceae	Prevotella	Prevotella copri	unclassified	unclassified
member	27518	-	-	-	-	-	HG4022527	metabolism	Energy production and conversion	2FMNF	Belongs to the class-II pyridine nucleotide-disulfide oxidoreductase family	537011.PREVCOP_03974	Bacteria	Bacteroidetes	Bacteroidia	Bacteroidales	Prevotellaceae	Prevotella	Prevotella copri	unclassified	unclassified
member	27518	-	-	-	-	-	HG4023292	metabolism	Energy production and conversion	2FMNF	Belongs to the class-II pyridine nucleotide-disulfide oxidoreductase family	537011.PREVCOP_03974	Bacteria	Bacteroidetes	Bacteroidia	Bacteroidales	Prevotellaceae	Prevotella	Prevotella copri	unclassified	unclassified
member	27518	-	-	-	-	-	HG4023624	metabolism	Energy production and conversion	2FMNF	Belongs to the class-II pyridine nucleotide-disulfide oxidoreductase family	537011.PREVCOP_03974	Bacteria	Bacteroidetes	Bacteroidia	Bacteroidales	Prevotellaceae	Prevotella	Prevotella sp. CAG:604	unclassified	unclassified
member	27518	-	-	-	-	-	HG4024452	metabolism	Energy production and conversion	2FMNF	Belongs to the class-II pyridine nucleotide-disulfide oxidoreductase family	537011.PREVCOP_03974	Bacteria	Bacteroidetes	Bacteroidia	Bacteroidales	Prevotellaceae	Prevotella	Prevotella copri	unclassified	unclassified
member	27518	-	-	-	-	-	HG4024452	-	-	-	-	-	Bacteria	Bacteroidetes	Bacteroidia	Bacteroidales	Prevotellaceae	Prevotella	Prevotella copri CAG:164	-	-
group	27519	1	-	-	-	-	HG4016781	cellular processes and signaling	Cell wall/membrane/envelope biogenesis	2FR7F	LICD family	862515.HMPREF0658_1747	unclassified	unclassified	unclassified	unclassified	unclassified	unclassified	unclassified	unclassified	unclassified	0.1	-	0.1	-	0.0	-	0.0	-	1/1	1/1	1/1	1/1	1/1	0/0	0/0	0/0	0/0	0/0	0/0	0/0	0/0	0/0
member	27519	-	-	-	-	-	HG4016781	cellular processes and signaling	Cell wall/membrane/envelope biogenesis	2FR7F	LICD family	862515.HMPREF0658_1747	unclassified	unclassified	unclassified	unclassified	unclassified	unclassified	unclassified	unclassified	unclassified
group	27520	3	310	310	97.1	98.39	HG4016868;HG4018289;HG4024357	metabolism	Amino acid transport and metabolism	27USJ	Pyridoxal-phosphate dependent enzyme	411461.DORFOR_02361	Bacteria	Firmicutes	Clostridia	Eubacteriales	Lachnospiraceae	various	various	unclassified	unclassified	0.1	-	0.1	-	0.0	-	0.0	-	3/3	3/3	3/3	3/3	3/3	3/3	2/3	2/3	2/3	2/3	(1)/3	(1)/3	0/0	0/0
member	27520	-	-	-	-	-	HG4016868	metabolism	Amino acid transport and metabolism	27USJ	Pyridoxal-phosphate dependent enzyme	411461.DORFOR_02361	Bacteria	Firmicutes	Clostridia	Eubacteriales	Lachnospiraceae	Fusicatenibacter	Fusicatenibacter saccharivorans	unclassified	unclassified
member	27520	-	-	-	-	-	HG4018289	metabolism	Amino acid transport and metabolism	27USJ	Pyridoxal-phosphate dependent enzyme	411461.DORFOR_02361	Bacteria	Firmicutes	Clostridia	Eubacteriales	Lachnospiraceae	Blautia	Blautia sp. AF19-13LB	unclassified	unclassified
member	27520	-	-	-	-	-	HG4018289	-	-	-	-	-	Bacteria	Firmicutes	Clostridia	Eubacteriales	Lachnospiraceae	Blautia	Blautia sp. AF26-2	-	-
member	27520	-	-	-	-	-	HG4018289	-	-	-	-	-	Bacteria	Firmicutes	Clostridia	Eubacteriales	Lachnospiraceae	unclassified	unclassified	-	-
member	27520	-	-	-	-	-	HG4024357	metabolism	Amino acid transport and metabolism	27USJ	Pyridoxal-phosphate dependent enzyme	411461.DORFOR_02361	Bacteria	unclassified	unclassified	unclassified	unclassified	unclassified	unclassified	unclassified	unclassified
group	27521	1	-	-	-	-	HG4017152	unclassified	unclassified	unclassified	unclassified	unclassified	Bacteria	Firmicutes	Clostridia	Eubacteriales	Clostridiaceae	Clostridium	Clostridium sp. CAG:793	unclassified	unclassified	0.1	-	0.1	-	0.0	-	0.0	-	0/0	0/0	0/0	0/0	0/0	1/1	1/1	1/1	1/1	1/1	1/1	1/1	0/0	0/0
member	27521	-	-	-	-	-	HG4017152	unclassified	unclassified	unclassified	unclassified	unclassified	Bacteria	Firmicutes	Clostridia	Eubacteriales	Clostridiaceae	Clostridium	Clostridium sp. CAG:793	unclassified	unclassified
group	27522	1	-	-	-	-	HG4017260	information storage and processing	Transcription	25CAA	Cell envelope-like function transcriptional attenuator common domain protein	457421.CBFG_05862	unclassified	unclassified	unclassified	unclassified	unclassified	unclassified	unclassified	unclassified	unclassified	0.1	-	0.1	-	0.0	-	0.0	-	1/1	1/1	1/1	1/1	1/1	0/0	0/0	0/0	0/0	0/0	0/0	0/0	0/0	0/0
member	27522	-	-	-	-	-	HG4017260	information storage and processing	Transcription	25CAA	Cell envelope-like function transcriptional attenuator common domain protein	457421.CBFG_05862	unclassified	unclassified	unclassified	unclassified	unclassified	unclassified	unclassified	unclassified	unclassified
group	27523	1	-	-	-	-	HG4017322	metabolism	Coenzyme transport and metabolism	36DV1	Belongs to the carbohydrate kinase PfkB family. LacC subfamily	556261.HMPREF0240_00529	Bacteria	Firmicutes	Clostridia	Eubacteriales	Clostridiaceae	Clostridium	Clostridium sp. D5	unclassified	unclassified	0.1	-	0.1	-	0.0	-	0.0	-	1/1	1/1	1/1	1/1	1/1	1/1	1/1	1/1	1/1	1/1	1/1	1/1	0/0	0/0
member	27523	-	-	-	-	-	HG4017322	metabolism	Coenzyme transport and metabolism	36DV1	Belongs to the carbohydrate kinase PfkB family. LacC subfamily	556261.HMPREF0240_00529	Bacteria	Firmicutes	Clostridia	Eubacteriales	Clostridiaceae	Clostridium	Clostridium sp. D5	unclassified	unclassified
group	27524	2	310	616	32.63	32.63	HG4017345;Q11YW2	information storage and processing	Translation, ribosomal structure and biogenesis	various	Catalyzes the attachment of L-aspartate to tRNA(Asp) in a two-step reaction L-aspartate is first activated by ATP to form Asp-AMP and then transferred to the acceptor end of tRNA(Asp)	various	Bacteria	Bacteroidetes	various	various	various	various	various	unclassified	unclassified	0.1	-	0.1	-	0.0	-	0.0	-	2/2	2/2	1/2	2/2	1/2	2/2	2/2	1/2	1/2	1/2	1/2	1/2	0/0	0/0
member	27524	-	-	-	-	-	HG4017345	information storage and processing	Translation, ribosomal structure and biogenesis	22W5B	Catalyzes the attachment of L-aspartate to tRNA(Asp) in a two-step reaction L-aspartate is first activated by ATP to form Asp-AMP and then transferred to the acceptor end of tRNA(Asp)	1349822.NSB1T_04510	Bacteria	Bacteroidetes	Bacteroidia	Bacteroidales	Barnesiellaceae	Coprobacter	Coprobacter secundus	unclassified	unclassified
member	27524	-	-	-	-	-	Q11YW2	information storage and processing	Translation, ribosomal structure and biogenesis	47JC8	Catalyzes the attachment of L-aspartate to tRNA(Asp) in a two-step reaction L-aspartate is first activated by ATP to form Asp-AMP and then transferred to the acceptor end of tRNA(Asp)	269798.CHU_0111	Bacteria	Bacteroidetes	Cytophagia	Cytophagales	Cytophagaceae	Cytophaga	Cytophaga hutchinsonii	unclassified	unclassified
group	27525	1	-	-	-	-	HG4017415	poorly characterized	Function unknown	4DQ67	Predicted permease	1170318.PALO_00165	Bacteria	Actinobacteria	Actinomycetia	Propionibacteriales	Propionibacteriaceae	Cutibacterium	Cutibacterium avidum	unclassified	unclassified	0.1	-	0.1	-	0.0	-	0.0	-	1/1	1/1	1/1	1/1	1/1	1/1	1/1	1/1	1/1	1/1	1/1	1/1	0/0	0/0
member	27525	-	-	-	-	-	HG4017415	poorly characterized	Function unknown	4DQ67	Predicted permease	1170318.PALO_00165	Bacteria	Actinobacteria	Actinomycetia	Propionibacteriales	Propionibacteriaceae	Cutibacterium	Cutibacterium avidum	unclassified	unclassified
group	27526	1	-	-	-	-	HG4017670	poorly characterized	Function unknown	3Y072	Psort location CytoplasmicMembrane, score	411460.RUMTOR_01938	Bacteria	Firmicutes	Clostridia	Eubacteriales	unclassified	unclassified	various	unclassified	unclassified	0.1	-	0.1	-	0.0	-	0.0	-	1/1	1/1	1/1	1/1	1/1	1/1	1/1	1/1	1/1	1/1	1/1	1/1	0/0	0/0
member	27526	-	-	-	-	-	HG4017670	poorly characterized	Function unknown	3Y072	Psort location CytoplasmicMembrane, score	411460.RUMTOR_01938	Bacteria	Firmicutes	Clostridia	Eubacteriales	unclassified	unclassified	Clostridiales bacterium 41_21_two_genomes	unclassified	unclassified
group	27527	1	-	-	-	-	HG4017770	information storage and processing	Translation, ribosomal structure and biogenesis	3WT04	One of the primary rRNA binding proteins, it binds directly near the 3'-end of the 23S rRNA, where it nucleates assembly of the 50S subunit	743966.MYB_01685	Viruses	Uroviricota	Caudoviricetes	Caudovirales	Myoviridae	unclassified	various	unclassified	unclassified	0.1	-	0.1	-	0.0	-	0.0	-	1/1	1/1	1/1	1/1	1/1	1/1	1/1	1/1	1/1	1/1	1/1	1/1	0/0	0/0
member	27527	-	-	-	-	-	HG4017770	information storage and processing	Translation, ribosomal structure and biogenesis	3WT04	One of the primary rRNA binding proteins, it binds directly near the 3'-end of the 23S rRNA, where it nucleates assembly of the 50S subunit	743966.MYB_01685	Viruses	Uroviricota	Caudoviricetes	Caudovirales	Myoviridae	unclassified	Myoviridae sp.	unclassified	unclassified
group	27528	1	-	-	-	-	HG4017894	poorly characterized	Function unknown	26CPS	ABC transporter substrate-binding protein PnrA-like	742738.HMPREF9460_00057	Bacteria	Firmicutes	Clostridia	Eubacteriales	Oscillospiraceae	Flavonifractor	Flavonifractor plautii	unclassified	unclassified	0.1	-	0.1	-	0.0	-	0.0	-	1/1	1/1	1/1	1/1	1/1	1/1	1/1	1/1	1/1	1/1	1/1	1/1	0/0	0/0
member	27528	-	-	-	-	-	HG4017894	poorly characterized	Function unknown	26CPS	ABC transporter substrate-binding protein PnrA-like	742738.HMPREF9460_00057	Bacteria	Firmicutes	Clostridia	Eubacteriales	Oscillospiraceae	Flavonifractor	Flavonifractor plautii	unclassified	unclassified
group	27529	1	-	-	-	-	HG4018206	various	various	21YJ1	transcriptional regulators of NagC XylR family K00845	553973.CLOHYLEM_04959	Bacteria	Firmicutes	Clostridia	Eubacteriales	Lachnospiraceae	Lachnoclostridium	[Clostridium] hylemonae	unclassified	unclassified	0.1	-	0.1	-	0.0	-	0.0	-	1/1	1/1	1/1	1/1	1/1	1/1	1/1	1/1	1/1	1/1	1/1	1/1	0/0	0/0
member	27529	-	-	-	-	-	HG4018206	information storage and processing	Transcription	21YJ1	transcriptional regulators of NagC XylR family K00845	553973.CLOHYLEM_04959	Bacteria	Firmicutes	Clostridia	Eubacteriales	Lachnospiraceae	Lachnoclostridium	[Clostridium] hylemonae	unclassified	unclassified
member	27529	-	-	-	-	-	HG4018206	metabolism	Carbohydrate transport and metabolism	21YJ1	transcriptional regulators of NagC XylR family K00845	553973.CLOHYLEM_04959	-	-	-	-	-	-	-	-	-
group	27530	2	310	310	94.52	94.52	HG4018577;HG4024225	various	various	4ANPA	Sigma factor regulatory protein, FecR PupR family	various	Bacteria	Bacteroidetes	Bacteroidia	Bacteroidales	Tannerellaceae	Parabacteroides	Parabacteroides sp. CAG:409	unclassified	unclassified	0.1	-	0.1	-	0.0	-	0.0	-	2/2	2/2	2/2	2/2	1/2	2/2	2/2	2/2	2/2	2/2	2/2	2/2	0/0	0/0
member	27530	-	-	-	-	-	HG4018577	cellular processes and signaling	Signal transduction mechanisms	4ANPA	Sigma factor regulatory protein, FecR PupR family	435590.BVU_2028	Bacteria	Bacteroidetes	Bacteroidia	Bacteroidales	Tannerellaceae	Parabacteroides	Parabacteroides sp. CAG:409	unclassified	unclassified
member	27530	-	-	-	-	-	HG4018577	metabolism	Inorganic ion transport and metabolism	4ANPA	Sigma factor regulatory protein, FecR PupR family	435590.BVU_2028	-	-	-	-	-	-	-	-	-
member	27530	-	-	-	-	-	HG4024225	cellular processes and signaling	Signal transduction mechanisms	4ANPA	Sigma factor regulatory protein, FecR PupR family	226186.BT_1876	Bacteria	Bacteroidetes	Bacteroidia	Bacteroidales	Tannerellaceae	Parabacteroides	Parabacteroides sp. CAG:409	unclassified	unclassified
member	27530	-	-	-	-	-	HG4024225	metabolism	Inorganic ion transport and metabolism	4ANPA	Sigma factor regulatory protein, FecR PupR family	226186.BT_1876	-	-	-	-	-	-	-	-	-
group	27531	2	310	310	100.0	100.0	HG4018797;Q93V93	cellular processes and signaling	Extracellular structures	3HZ2Q	Belongs to the peroxidase family. Classical plant (class III) peroxidase subfamily	3702.AT4G26010.1	Eukaryota	Streptophyta	Magnoliopsida	Brassicales	Brassicaceae	Arabidopsis	various	manganese peroxidase (EC 1.11.1.13); versatile peroxidase (EC 1.11.1.16); lignin peroxidase (EC 1.11.1.14); peroxidase (EC 1.11.1.-); cytochrome-c peroxidase (EC 1.11.1.5); ascorbate peroxidase (EC 1.11.1.11)	AA2	0.1	-	0.1	-	0.0	-	0.0	-	2/2	2/2	2/2	2/2	2/2	2/2	2/2	2/2	2/2	2/2	2/2	2/2	2/2	2/2
member	27531	-	-	-	-	-	HG4018797	cellular processes and signaling	Extracellular structures	3HZ2Q	Belongs to the peroxidase family. Classical plant (class III) peroxidase subfamily	3702.AT4G26010.1	Eukaryota	Streptophyta	Magnoliopsida	Brassicales	Brassicaceae	Arabidopsis	Arabidopsis suecica	manganese peroxidase (EC 1.11.1.13); versatile peroxidase (EC 1.11.1.16); lignin peroxidase (EC 1.11.1.14); peroxidase (EC 1.11.1.-); cytochrome-c peroxidase (EC 1.11.1.5); ascorbate peroxidase (EC 1.11.1.11)	AA2
member	27531	-	-	-	-	-	HG4018797	-	-	-	-	-	Eukaryota	Streptophyta	Magnoliopsida	Brassicales	Brassicaceae	Arabidopsis	Arabidopsis thaliana	-	-
member	27531	-	-	-	-	-	HG4018797	-	-	-	-	-	Eukaryota	Streptophyta	Magnoliopsida	Brassicales	Brassicaceae	Arabidopsis	Arabidopsis thaliana x Arabidopsis arenosa	-	-
member	27531	-	-	-	-	-	Q93V93	cellular processes and signaling	Extracellular structures	3HZ2Q	Belongs to the peroxidase family. Classical plant (class III) peroxidase subfamily	3702.AT4G26010.1	Eukaryota	Streptophyta	Magnoliopsida	Brassicales	Brassicaceae	Arabidopsis	Arabidopsis suecica	manganese peroxidase (EC 1.11.1.13); versatile peroxidase (EC 1.11.1.16); lignin peroxidase (EC 1.11.1.14); peroxidase (EC 1.11.1.-); cytochrome-c peroxidase (EC 1.11.1.5); ascorbate peroxidase (EC 1.11.1.11)	AA2
member	27531	-	-	-	-	-	Q93V93	-	-	-	-	-	Eukaryota	Streptophyta	Magnoliopsida	Brassicales	Brassicaceae	Arabidopsis	Arabidopsis thaliana	-	-
member	27531	-	-	-	-	-	Q93V93	-	-	-	-	-	Eukaryota	Streptophyta	Magnoliopsida	Brassicales	Brassicaceae	Arabidopsis	Arabidopsis thaliana x Arabidopsis arenosa	-	-
group	27532	1	-	-	-	-	HG4018867	cellular processes and signaling	Cell cycle control, cell division, chromosome partitioning	3WI9P	SpoIID LytB domain protein	411471.SUBVAR_05872	Bacteria	Firmicutes	Clostridia	Eubacteriales	Oscillospiraceae	Faecalibacterium	Faecalibacterium prausnitzii	unclassified	unclassified	0.1	-	0.1	-	0.0	-	0.0	-	1/1	1/1	1/1	1/1	1/1	1/1	1/1	1/1	1/1	1/1	1/1	1/1	0/0	0/0
member	27532	-	-	-	-	-	HG4018867	cellular processes and signaling	Cell cycle control, cell division, chromosome partitioning	3WI9P	SpoIID LytB domain protein	411471.SUBVAR_05872	Bacteria	Firmicutes	Clostridia	Eubacteriales	Oscillospiraceae	Faecalibacterium	Faecalibacterium prausnitzii	unclassified	unclassified
group	27533	7	310	429	59.3	99.77	HG4019050;HG4510517;HG4675883;HG4709715;HG4712025;HG4778297;HG4778759	cellular processes and signaling	Signal transduction mechanisms	2FNQA	Domain of unknown function (DUF5074)	1158294.JOMI01000003_gene2718	Bacteria	Bacteroidetes	Bacteroidia	Bacteroidales	Tannerellaceae	Parabacteroides	Parabacteroides distasonis	unclassified	unclassified	0.1	-	0.1	-	0.0	-	0.0	-	7/7	7/7	7/7	7/7	7/7	7/7	7/7	7/7	7/7	7/7	7/7	5/7	0/0	0/0
member	27533	-	-	-	-	-	HG4019050	cellular processes and signaling	Signal transduction mechanisms	2FNQA	Domain of unknown function (DUF5074)	1158294.JOMI01000003_gene2718	Bacteria	Bacteroidetes	Bacteroidia	Bacteroidales	Porphyromonadaceae	Porphyromonas	Porphyromonas sp. 31_2	unclassified	unclassified
member	27533	-	-	-	-	-	HG4019050	-	-	-	-	-	Bacteria	Bacteroidetes	Bacteroidia	Bacteroidales	Tannerellaceae	Parabacteroides	Parabacteroides distasonis	-	-
member	27533	-	-	-	-	-	HG4019050	-	-	-	-	-	Bacteria	Bacteroidetes	Bacteroidia	Bacteroidales	Tannerellaceae	Parabacteroides	Parabacteroides sp. CT06	-	-
member	27533	-	-	-	-	-	HG4019050	-	-	-	-	-	Bacteria	Bacteroidetes	Bacteroidia	Bacteroidales	Tannerellaceae	Parabacteroides	unclassified	-	-
member	27533	-	-	-	-	-	HG4019050	-	-	-	-	-	Viruses	Uroviricota	Caudoviricetes	Caudovirales	Podoviridae	unclassified	Podoviridae sp.	-	-
member	27533	-	-	-	-	-	HG4510517	cellular processes and signaling	Signal transduction mechanisms	2FNQA	Domain of unknown function (DUF5074)	1158294.JOMI01000003_gene2718	Bacteria	Bacteroidetes	Bacteroidia	Bacteroidales	Porphyromonadaceae	Porphyromonas	Porphyromonas sp. 31_2	unclassified	unclassified
member	27533	-	-	-	-	-	HG4510517	-	-	-	-	-	Bacteria	Bacteroidetes	Bacteroidia	Bacteroidales	Tannerellaceae	Parabacteroides	Parabacteroides distasonis	-	-
member	27533	-	-	-	-	-	HG4510517	-	-	-	-	-	Bacteria	Bacteroidetes	Bacteroidia	Bacteroidales	Tannerellaceae	Parabacteroides	Parabacteroides sp. CT06	-	-
member	27533	-	-	-	-	-	HG4510517	-	-	-	-	-	Bacteria	Bacteroidetes	Bacteroidia	Bacteroidales	Tannerellaceae	Parabacteroides	unclassified	-	-
member	27533	-	-	-	-	-	HG4510517	-	-	-	-	-	Viruses	Uroviricota	Caudoviricetes	Caudovirales	Podoviridae	unclassified	Podoviridae sp.	-	-
member	27533	-	-	-	-	-	HG4675883	cellular processes and signaling	Signal transduction mechanisms	2FNQA	Domain of unknown function (DUF5074)	1158294.JOMI01000003_gene2718	Bacteria	Bacteroidetes	Bacteroidia	Bacteroidales	Tannerellaceae	Parabacteroides	Parabacteroides distasonis	unclassified	unclassified
member	27533	-	-	-	-	-	HG4709715	cellular processes and signaling	Signal transduction mechanisms	2FNQA	Domain of unknown function (DUF5074)	1158294.JOMI01000003_gene2718	Bacteria	Bacteroidetes	Bacteroidia	Bacteroidales	Tannerellaceae	Parabacteroides	Parabacteroides distasonis	unclassified	unclassified
member	27533	-	-	-	-	-	HG4709715	-	-	-	-	-	Bacteria	Bacteroidetes	Bacteroidia	Bacteroidales	Tannerellaceae	Parabacteroides	Parabacteroides sp. AF21-43	-	-
member	27533	-	-	-	-	-	HG4709715	-	-	-	-	-	Bacteria	Bacteroidetes	Bacteroidia	Bacteroidales	Tannerellaceae	Parabacteroides	Parabacteroides sp. AM25-14	-	-
member	27533	-	-	-	-	-	HG4709715	-	-	-	-	-	Bacteria	Bacteroidetes	Bacteroidia	Bacteroidales	Tannerellaceae	Parabacteroides	Parabacteroides sp. D13	-	-
member	27533	-	-	-	-	-	HG4709715	-	-	-	-	-	Bacteria	Bacteroidetes	Bacteroidia	Bacteroidales	Tannerellaceae	Parabacteroides	Parabacteroides sp. D26	-	-
member	27533	-	-	-	-	-	HG4709715	-	-	-	-	-	Bacteria	Bacteroidetes	Bacteroidia	Bacteroidales	Tannerellaceae	Parabacteroides	unclassified	-	-
member	27533	-	-	-	-	-	HG4712025	cellular processes and signaling	Signal transduction mechanisms	2FNQA	Domain of unknown function (DUF5074)	1158294.JOMI01000003_gene2718	Bacteria	Bacteroidetes	Bacteroidia	Bacteroidales	Tannerellaceae	Parabacteroides	Parabacteroides sp. merdae-related_45_40	unclassified	unclassified
member	27533	-	-	-	-	-	HG4778297	cellular processes and signaling	Signal transduction mechanisms	2FNQA	Domain of unknown function (DUF5074)	1158294.JOMI01000003_gene2718	Bacteria	Bacteroidetes	Bacteroidia	Bacteroidales	Tannerellaceae	Parabacteroides	Parabacteroides sp. 20_3	unclassified	unclassified
member	27533	-	-	-	-	-	HG4778297	-	-	-	-	-	Bacteria	Bacteroidetes	Bacteroidia	Bacteroidales	Tannerellaceae	Parabacteroides	Parabacteroides sp. AM17-47	-	-
member	27533	-	-	-	-	-	HG4778297	-	-	-	-	-	Bacteria	Bacteroidetes	Bacteroidia	Bacteroidales	Tannerellaceae	Parabacteroides	Parabacteroides sp. AM18-12LB	-	-
member	27533	-	-	-	-	-	HG4778297	-	-	-	-	-	Bacteria	Bacteroidetes	Bacteroidia	Bacteroidales	Tannerellaceae	Parabacteroides	Parabacteroides sp. AM27-42	-	-
member	27533	-	-	-	-	-	HG4778297	-	-	-	-	-	Bacteria	Bacteroidetes	Bacteroidia	Bacteroidales	Tannerellaceae	Parabacteroides	Parabacteroides sp. OF04-13BH	-	-
member	27533	-	-	-	-	-	HG4778759	cellular processes and signaling	Signal transduction mechanisms	2FNQA	Domain of unknown function (DUF5074)	1158294.JOMI01000003_gene2718	Bacteria	Bacteroidetes	Bacteroidia	Bacteroidales	Tannerellaceae	Parabacteroides	Parabacteroides distasonis	unclassified	unclassified
member	27533	-	-	-	-	-	HG4778759	-	-	-	-	-	Bacteria	Bacteroidetes	Bacteroidia	Bacteroidales	Tannerellaceae	Parabacteroides	Parabacteroides sp. AF21-43	-	-
member	27533	-	-	-	-	-	HG4778759	-	-	-	-	-	Bacteria	Bacteroidetes	Bacteroidia	Bacteroidales	Tannerellaceae	Parabacteroides	Parabacteroides sp. AM25-14	-	-
member	27533	-	-	-	-	-	HG4778759	-	-	-	-	-	Bacteria	Bacteroidetes	Bacteroidia	Bacteroidales	Tannerellaceae	Parabacteroides	Parabacteroides sp. D13	-	-
group	27534	1	-	-	-	-	HG4019251	poorly characterized	Function unknown	3IG46	Belongs to the tetraspanin (TM4SF) family	40149.OMERI12G05070.1	Eukaryota	Streptophyta	Magnoliopsida	Poales	Poaceae	Oryza	Oryza sativa	unclassified	unclassified	0.1	-	0.1	-	0.0	-	0.0	-	1/1	1/1	1/1	1/1	1/1	1/1	1/1	1/1	1/1	1/1	1/1	1/1	0/0	0/0
member	27534	-	-	-	-	-	HG4019251	poorly characterized	Function unknown	3IG46	Belongs to the tetraspanin (TM4SF) family	40149.OMERI12G05070.1	Eukaryota	Streptophyta	Magnoliopsida	Poales	Poaceae	Oryza	Oryza sativa	unclassified	unclassified
group	27535	1	-	-	-	-	HG4019382	cellular processes and signaling	Defense mechanisms	47JKN	Beta-lactamase class C and other penicillin binding	880070.Cycma_4188	Bacteria	Firmicutes	Clostridia	Eubacteriales	unclassified	various	various	unclassified	unclassified	0.1	-	0.1	-	0.0	-	0.0	-	1/1	1/1	1/1	1/1	1/1	1/1	1/1	1/1	1/1	1/1	1/1	1/1	0/0	0/0
member	27535	-	-	-	-	-	HG4019382	cellular processes and signaling	Defense mechanisms	47JKN	Beta-lactamase class C and other penicillin binding	880070.Cycma_4188	Bacteria	Firmicutes	Clostridia	Eubacteriales	unclassified	Lawsonibacter	Lawsonibacter asaccharolyticus	unclassified	unclassified
group	27536	1	-	-	-	-	HG4019428	metabolism	Energy production and conversion	COG1269	ATP hydrolysis coupled proton transport	1504823.CCMM01000006_gene336	Bacteria	Firmicutes	Erysipelotrichia	Erysipelotrichales	various	various	various	unclassified	unclassified	0.1	-	0.1	-	0.0	-	0.0	-	1/1	1/1	1/1	1/1	1/1	1/1	1/1	1/1	1/1	1/1	1/1	1/1	0/0	0/0
member	27536	-	-	-	-	-	HG4019428	metabolism	Energy production and conversion	COG1269	ATP hydrolysis coupled proton transport	1504823.CCMM01000006_gene336	Bacteria	Firmicutes	Erysipelotrichia	Erysipelotrichales	Coprobacillaceae	Coprobacillus	Coprobacillus sp. AF15-30	unclassified	unclassified
member	27536	-	-	-	-	-	HG4019428	-	-	-	-	-	Bacteria	Firmicutes	Erysipelotrichia	Erysipelotrichales	Coprobacillaceae	Coprobacillus	Coprobacillus sp. AF16-47	-	-
member	27536	-	-	-	-	-	HG4019428	-	-	-	-	-	Bacteria	Firmicutes	Erysipelotrichia	Erysipelotrichales	Coprobacillaceae	Coprobacillus	Coprobacillus sp. AF24-1LB	-	-
member	27536	-	-	-	-	-	HG4019428	-	-	-	-	-	Bacteria	Firmicutes	Erysipelotrichia	Erysipelotrichales	Coprobacillaceae	Coprobacillus	Coprobacillus sp. AM17-34	-	-
member	27536	-	-	-	-	-	HG4019428	-	-	-	-	-	Bacteria	Firmicutes	Erysipelotrichia	Erysipelotrichales	Coprobacillaceae	Coprobacillus	Coprobacillus sp. AM26-5AC	-	-
member	27536	-	-	-	-	-	HG4019428	-	-	-	-	-	Bacteria	Firmicutes	Erysipelotrichia	Erysipelotrichales	Coprobacillaceae	Coprobacillus	Coprobacillus sp. AM28-15LB	-	-
member	27536	-	-	-	-	-	HG4019428	-	-	-	-	-	Bacteria	Firmicutes	Erysipelotrichia	Erysipelotrichales	Erysipelotrichaceae	Faecalibacillus	Faecalibacillus intestinalis	-	-
group	27537	2	310	351	88.32	88.32	HG4019453;HG4341264	metabolism	various	36E13	D-isomer specific 2-hydroxyacid dehydrogenase	908340.HMPREF9406_2179	Bacteria	Firmicutes	various	various	various	various	various	unclassified	unclassified	0.1	-	0.1	-	0.0	-	0.0	-	2/2	2/2	2/2	2/2	2/2	2/2	2/2	2/2	2/2	2/2	2/2	2/2	0/0	0/0
member	27537	-	-	-	-	-	HG4019453	metabolism	Coenzyme transport and metabolism	36E13	D-isomer specific 2-hydroxyacid dehydrogenase	908340.HMPREF9406_2179	Bacteria	Firmicutes	Clostridia	Eubacteriales	Clostridiaceae	Clostridium	Clostridium sp. HGF2	unclassified	unclassified
member	27537	-	-	-	-	-	HG4019453	metabolism	Energy production and conversion	36E13	D-isomer specific 2-hydroxyacid dehydrogenase	908340.HMPREF9406_2179	Bacteria	Firmicutes	Clostridia	Eubacteriales	Peptostreptococcaceae	Clostridioides	Clostridioides difficile	-	-
member	27537	-	-	-	-	-	HG4019453	-	-	-	-	-	Bacteria	Firmicutes	Erysipelotrichia	Erysipelotrichales	Erysipelotrichaceae	Erysipelatoclostridium	unclassified	-	-
member	27537	-	-	-	-	-	HG4019453	-	-	-	-	-	Bacteria	Firmicutes	Erysipelotrichia	Erysipelotrichales	Erysipelotrichaceae	unclassified	Erysipelotrichaceae bacterium 21_3	-	-
member	27537	-	-	-	-	-	HG4019453	-	-	-	-	-	Bacteria	Firmicutes	Erysipelotrichia	Erysipelotrichales	Erysipelotrichaceae	unclassified	Erysipelotrichaceae bacterium 6_1_45	-	-
member	27537	-	-	-	-	-	HG4341264	metabolism	Coenzyme transport and metabolism	36E13	D-isomer specific 2-hydroxyacid dehydrogenase	908340.HMPREF9406_2179	Bacteria	Firmicutes	Clostridia	Eubacteriales	Clostridiaceae	Clostridium	Clostridium sp. HGF2	unclassified	unclassified
member	27537	-	-	-	-	-	HG4341264	metabolism	Energy production and conversion	36E13	D-isomer specific 2-hydroxyacid dehydrogenase	908340.HMPREF9406_2179	-	-	-	-	-	-	-	-	-
group	27538	6	310	324	79.01	94.75	HG4019482;HG4088189;HG4093248;HG4093735;HG4109587;HG4139832	various	various	2FNS7	NAD dependent epimerase dehydratase family protein	1002367.HMPREF0673_01279	Bacteria	Bacteroidetes	Bacteroidia	Bacteroidales	Prevotellaceae	Prevotella	various	unclassified	unclassified	0.1	-	0.1	-	0.0	-	0.0	-	6/6	6/6	6/6	6/6	5/6	6/6	6/6	6/6	6/6	6/6	6/6	(1)/6	0/0	0/0
member	27538	-	-	-	-	-	HG4019482	cellular processes and signaling	Cell wall/membrane/envelope biogenesis	2FNS7	NAD dependent epimerase dehydratase family protein	1002367.HMPREF0673_01279	Bacteria	Bacteroidetes	Bacteroidia	Bacteroidales	Prevotellaceae	Prevotella	Prevotella stercorea CAG:629	unclassified	unclassified
member	27538	-	-	-	-	-	HG4019482	metabolism	Carbohydrate transport and metabolism	2FNS7	NAD dependent epimerase dehydratase family protein	1002367.HMPREF0673_01279	-	-	-	-	-	-	-	-	-
member	27538	-	-	-	-	-	HG4088189	cellular processes and signaling	Cell wall/membrane/envelope biogenesis	2FNS7	NAD dependent epimerase dehydratase family protein	1002367.HMPREF0673_01279	Bacteria	Bacteroidetes	Bacteroidia	Bacteroidales	Prevotellaceae	Prevotella	Prevotella sp. Marseille-P4119	unclassified	unclassified
member	27538	-	-	-	-	-	HG4088189	metabolism	Carbohydrate transport and metabolism	2FNS7	NAD dependent epimerase dehydratase family protein	1002367.HMPREF0673_01279	-	-	-	-	-	-	-	-	-
member	27538	-	-	-	-	-	HG4093248	cellular processes and signaling	Cell wall/membrane/envelope biogenesis	2FNS7	NAD dependent epimerase dehydratase family protein	1122992.CBQQ010000068_gene2268	Bacteria	Bacteroidetes	Bacteroidia	Bacteroidales	Prevotellaceae	Prevotella	Prevotella timonensis	unclassified	unclassified
member	27538	-	-	-	-	-	HG4093248	metabolism	Carbohydrate transport and metabolism	2FNS7	NAD dependent epimerase dehydratase family protein	1122992.CBQQ010000068_gene2268	-	-	-	-	-	-	-	-	-
member	27538	-	-	-	-	-	HG4093735	cellular processes and signaling	Cell wall/membrane/envelope biogenesis	2FNS7	NAD dependent epimerase dehydratase family protein	1002367.HMPREF0673_01279	Bacteria	Bacteroidetes	Bacteroidia	Bacteroidales	Prevotellaceae	Prevotella	Prevotella sp. CAG:520	unclassified	unclassified
member	27538	-	-	-	-	-	HG4093735	metabolism	Carbohydrate transport and metabolism	2FNS7	NAD dependent epimerase dehydratase family protein	1002367.HMPREF0673_01279	-	-	-	-	-	-	-	-	-
member	27538	-	-	-	-	-	HG4109587	cellular processes and signaling	Cell wall/membrane/envelope biogenesis	2FNS7	NAD dependent epimerase dehydratase family protein	1002367.HMPREF0673_01279	Bacteria	Bacteroidetes	Bacteroidia	Bacteroidales	Prevotellaceae	Prevotella	Prevotella sp. 885	unclassified	unclassified
member	27538	-	-	-	-	-	HG4109587	metabolism	Carbohydrate transport and metabolism	2FNS7	NAD dependent epimerase dehydratase family protein	1002367.HMPREF0673_01279	-	-	-	-	-	-	-	-	-
member	27538	-	-	-	-	-	HG4139832	cellular processes and signaling	Cell wall/membrane/envelope biogenesis	2FNS7	NAD dependent epimerase dehydratase family protein	1002367.HMPREF0673_01279	Bacteria	Bacteroidetes	Bacteroidia	Bacteroidales	Prevotellaceae	Prevotella	Prevotella sp. CAG:474	unclassified	unclassified
member	27538	-	-	-	-	-	HG4139832	metabolism	Carbohydrate transport and metabolism	2FNS7	NAD dependent epimerase dehydratase family protein	1002367.HMPREF0673_01279	Bacteria	Bacteroidetes	Bacteroidia	Bacteroidales	Prevotellaceae	Prevotella	Prevotella sp. P4-51	-	-
member	27538	-	-	-	-	-	HG4139832	-	-	-	-	-	Bacteria	Bacteroidetes	Bacteroidia	Bacteroidales	Prevotellaceae	Prevotella	Prevotella sp. P5-108	-	-
member	27538	-	-	-	-	-	HG4139832	-	-	-	-	-	Bacteria	Bacteroidetes	Bacteroidia	Bacteroidales	Prevotellaceae	Prevotella	Prevotella sp. P5-64	-	-
member	27538	-	-	-	-	-	HG4139832	-	-	-	-	-	Bacteria	Bacteroidetes	Bacteroidia	Bacteroidales	Prevotellaceae	Prevotella	unclassified	-	-
group	27539	1	-	-	-	-	HG4019582	metabolism	Carbohydrate transport and metabolism	4H2N6	Transketolase, pyridine binding domain protein	592028.GCWU000321_00175	unclassified	unclassified	unclassified	unclassified	unclassified	unclassified	unclassified	unclassified	unclassified	0.1	-	0.1	-	0.0	-	0.0	-	1/1	1/1	1/1	1/1	1/1	0/0	0/0	0/0	0/0	0/0	0/0	0/0	0/0	0/0
member	27539	-	-	-	-	-	HG4019582	metabolism	Carbohydrate transport and metabolism	4H2N6	Transketolase, pyridine binding domain protein	592028.GCWU000321_00175	unclassified	unclassified	unclassified	unclassified	unclassified	unclassified	unclassified	unclassified	unclassified
group	27540	1	-	-	-	-	HG4019604	unclassified	unclassified	unclassified	unclassified	unclassified	Bacteria	Bacteroidetes	Bacteroidia	Bacteroidales	Prevotellaceae	Prevotella	Prevotella sp. CAG:279	unclassified	unclassified	0.1	-	0.1	-	0.0	-	0.0	-	0/0	0/0	0/0	0/0	0/0	1/1	1/1	1/1	1/1	1/1	1/1	1/1	0/0	0/0
member	27540	-	-	-	-	-	HG4019604	unclassified	unclassified	unclassified	unclassified	unclassified	Bacteria	Bacteroidetes	Bacteroidia	Bacteroidales	Prevotellaceae	Prevotella	Prevotella sp. CAG:279	unclassified	unclassified
group	27541	1	-	-	-	-	HG4019660	information storage and processing	Translation, ribosomal structure and biogenesis	268V2	Arginyl tRNA synthetase N terminal dom	1449126.JQKL01000056_gene2272	Bacteria	Firmicutes	Clostridia	Eubacteriales	unclassified	unclassified	various	unclassified	unclassified	0.1	-	0.1	-	0.0	-	0.0	-	1/1	1/1	1/1	1/1	1/1	1/1	1/1	1/1	1/1	1/1	1/1	1/1	0/0	0/0
member	27541	-	-	-	-	-	HG4019660	information storage and processing	Translation, ribosomal structure and biogenesis	268V2	Arginyl tRNA synthetase N terminal dom	1449126.JQKL01000056_gene2272	Bacteria	Firmicutes	Clostridia	Eubacteriales	unclassified	unclassified	Clostridiales bacterium	unclassified	unclassified
group	27542	1	-	-	-	-	HG4019711	metabolism	various	4DQ85	Ppx/GppA phosphatase family	267747.PPA0548	Bacteria	Actinobacteria	Actinomycetia	Propionibacteriales	Propionibacteriaceae	various	various	unclassified	unclassified	0.1	-	0.1	-	0.0	-	0.0	-	1/1	1/1	1/1	1/1	1/1	1/1	1/1	1/1	1/1	1/1	1/1	1/1	0/0	0/0
member	27542	-	-	-	-	-	HG4019711	metabolism	Inorganic ion transport and metabolism	4DQ85	Ppx/GppA phosphatase family	267747.PPA0548	Bacteria	Actinobacteria	Actinomycetia	Propionibacteriales	Propionibacteriaceae	Cutibacterium	Cutibacterium acnes	unclassified	unclassified
member	27542	-	-	-	-	-	HG4019711	metabolism	Nucleotide transport and metabolism	4DQ85	Ppx/GppA phosphatase family	267747.PPA0548	Bacteria	Actinobacteria	Actinomycetia	Propionibacteriales	Propionibacteriaceae	Propionibacterium	Propionibacterium sp. 434-HC2	-	-
member	27542	-	-	-	-	-	HG4019711	-	-	-	-	-	Bacteria	Actinobacteria	Actinomycetia	Propionibacteriales	Propionibacteriaceae	Propionibacterium	Propionibacterium sp. CG1_02_60_36	-	-
member	27542	-	-	-	-	-	HG4019711	-	-	-	-	-	Bacteria	Actinobacteria	Actinomycetia	Propionibacteriales	Propionibacteriaceae	Propionibacterium	Propionibacterium sp. HMSC062D05	-	-
member	27542	-	-	-	-	-	HG4019711	-	-	-	-	-	Bacteria	Actinobacteria	Actinomycetia	Propionibacteriales	Propionibacteriaceae	Propionibacterium	Propionibacterium sp. HMSC078F10	-	-
member	27542	-	-	-	-	-	HG4019711	-	-	-	-	-	Bacteria	Actinobacteria	Actinomycetia	Propionibacteriales	Propionibacteriaceae	Propionibacterium	Propionibacterium sp. KPL1854	-	-
member	27542	-	-	-	-	-	HG4019711	-	-	-	-	-	Bacteria	Actinobacteria	Actinomycetia	Propionibacteriales	Propionibacteriaceae	Propionibacterium	Propionibacterium sp. KPL2003	-	-
member	27542	-	-	-	-	-	HG4019711	-	-	-	-	-	Bacteria	Actinobacteria	Actinomycetia	Propionibacteriales	Propionibacteriaceae	Propionibacterium	Propionibacterium sp. KPL2008	-	-
member	27542	-	-	-	-	-	HG4019711	-	-	-	-	-	Bacteria	Actinobacteria	Actinomycetia	Propionibacteriales	Propionibacteriaceae	Propionibacterium	Propionibacterium sp. KPL2009	-	-
group	27543	7	310	479	56.96	99.79	HG4019821;HG4792235;HG4824104;HG4984747;HG4984841;HG4985099;HG4985363	cellular processes and signaling	various	1RQEP	RND efflux system, outer membrane lipoprotein	573.JG24_17210	Bacteria	Proteobacteria	Gammaproteobacteria	Enterobacterales	Enterobacteriaceae	Klebsiella	various	unclassified	unclassified	0.1	-	0.1	-	0.0	-	0.0	-	7/7	7/7	7/7	7/7	4/7	7/7	7/7	7/7	7/7	7/7	6/7	(2)/7	0/0	0/0
member	27543	-	-	-	-	-	HG4019821	cellular processes and signaling	Cell wall/membrane/envelope biogenesis	1RQEP	RND efflux system, outer membrane lipoprotein	571.MC52_27485	Bacteria	Proteobacteria	Gammaproteobacteria	Enterobacterales	Enterobacteriaceae	Klebsiella	Klebsiella michiganensis	unclassified	unclassified
member	27543	-	-	-	-	-	HG4019821	cellular processes and signaling	Intracellular trafficking, secretion, and vesicular transport	1RQEP	RND efflux system, outer membrane lipoprotein	571.MC52_27485	-	-	-	-	-	-	-	-	-
member	27543	-	-	-	-	-	HG4792235	cellular processes and signaling	Cell wall/membrane/envelope biogenesis	1RQEP	RND efflux system, outer membrane lipoprotein	571.MC52_27485	Bacteria	Proteobacteria	Gammaproteobacteria	Enterobacterales	Enterobacteriaceae	Klebsiella	Klebsiella michiganensis	unclassified	unclassified
member	27543	-	-	-	-	-	HG4792235	cellular processes and signaling	Intracellular trafficking, secretion, and vesicular transport	1RQEP	RND efflux system, outer membrane lipoprotein	571.MC52_27485	Bacteria	Proteobacteria	Gammaproteobacteria	Enterobacterales	Enterobacteriaceae	Klebsiella	Klebsiella pasteurii	-	-
member	27543	-	-	-	-	-	HG4792235	-	-	-	-	-	Bacteria	Proteobacteria	Gammaproteobacteria	Enterobacterales	Enterobacteriaceae	Klebsiella	unclassified	-	-
member	27543	-	-	-	-	-	HG4824104	cellular processes and signaling	Cell wall/membrane/envelope biogenesis	1RQEP	RND efflux system, outer membrane lipoprotein	1286170.RORB6_01645	Bacteria	Proteobacteria	Gammaproteobacteria	Enterobacterales	Enterobacteriaceae	Raoultella	Raoultella ornithinolytica	unclassified	unclassified
member	27543	-	-	-	-	-	HG4824104	cellular processes and signaling	Intracellular trafficking, secretion, and vesicular transport	1RQEP	RND efflux system, outer membrane lipoprotein	1286170.RORB6_01645	-	-	-	-	-	-	-	-	-
member	27543	-	-	-	-	-	HG4984747	cellular processes and signaling	Cell wall/membrane/envelope biogenesis	1RQEP	RND efflux system, outer membrane lipoprotein	573.JG24_17210	Bacteria	Proteobacteria	Gammaproteobacteria	Enterobacterales	Enterobacteriaceae	Escherichia	Escherichia coli	unclassified	unclassified
member	27543	-	-	-	-	-	HG4984747	cellular processes and signaling	Intracellular trafficking, secretion, and vesicular transport	1RQEP	RND efflux system, outer membrane lipoprotein	573.JG24_17210	Bacteria	Proteobacteria	Gammaproteobacteria	Enterobacterales	Enterobacteriaceae	Klebsiella	Klebsiella aerogenes	-	-
member	27543	-	-	-	-	-	HG4984747	-	-	-	-	-	Bacteria	Proteobacteria	Gammaproteobacteria	Enterobacterales	Enterobacteriaceae	Klebsiella	Klebsiella pneumoniae	-	-
member	27543	-	-	-	-	-	HG4984747	-	-	-	-	-	Bacteria	Proteobacteria	Gammaproteobacteria	Enterobacterales	Enterobacteriaceae	Klebsiella	unclassified	-	-
member	27543	-	-	-	-	-	HG4984841	cellular processes and signaling	Cell wall/membrane/envelope biogenesis	1RQEP	RND efflux system, outer membrane lipoprotein	573.JG24_17210	Bacteria	Proteobacteria	Gammaproteobacteria	Enterobacterales	Enterobacteriaceae	Klebsiella	Klebsiella variicola	unclassified	unclassified
member	27543	-	-	-	-	-	HG4984841	cellular processes and signaling	Intracellular trafficking, secretion, and vesicular transport	1RQEP	RND efflux system, outer membrane lipoprotein	573.JG24_17210	Bacteria	Proteobacteria	Gammaproteobacteria	Enterobacterales	Enterobacteriaceae	Klebsiella	Klebsiella variicola CAG:634	-	-
member	27543	-	-	-	-	-	HG4984841	-	-	-	-	-	Bacteria	Proteobacteria	Gammaproteobacteria	Enterobacterales	Enterobacteriaceae	Klebsiella	unclassified	-	-
member	27543	-	-	-	-	-	HG4985099	cellular processes and signaling	Cell wall/membrane/envelope biogenesis	1RQEP	RND efflux system, outer membrane lipoprotein	573.JG24_17210	Bacteria	Proteobacteria	Gammaproteobacteria	Enterobacterales	Enterobacteriaceae	Klebsiella	Klebsiella variicola	unclassified	unclassified
member	27543	-	-	-	-	-	HG4985099	cellular processes and signaling	Intracellular trafficking, secretion, and vesicular transport	1RQEP	RND efflux system, outer membrane lipoprotein	573.JG24_17210	-	-	-	-	-	-	-	-	-
member	27543	-	-	-	-	-	HG4985363	cellular processes and signaling	Cell wall/membrane/envelope biogenesis	1RQEP	RND efflux system, outer membrane lipoprotein	573.JG24_17210	Bacteria	Proteobacteria	Gammaproteobacteria	Enterobacterales	Enterobacteriaceae	Klebsiella	Klebsiella pneumoniae	unclassified	unclassified
member	27543	-	-	-	-	-	HG4985363	cellular processes and signaling	Intracellular trafficking, secretion, and vesicular transport	1RQEP	RND efflux system, outer membrane lipoprotein	573.JG24_17210	-	-	-	-	-	-	-	-	-
group	27544	2	310	332	49.88	49.88	HG4019958;HG4204774	cellular processes and signaling	Defense mechanisms	various	various	various	Bacteria	Firmicutes	Clostridia	Eubacteriales	Lachnospiraceae	Roseburia	Roseburia intestinalis	unclassified	unclassified	0.1	-	0.1	-	0.0	-	0.0	-	2/2	2/2	1/2	1/2	1/2	2/2	2/2	2/2	2/2	2/2	2/2	2/2	0/0	0/0
member	27544	-	-	-	-	-	HG4019958	cellular processes and signaling	Defense mechanisms	2PTTU	Type I restriction modification DNA specificity domain	689781.AUJX01000006_gene899	Bacteria	Firmicutes	Clostridia	Eubacteriales	Lachnospiraceae	Roseburia	Roseburia intestinalis	unclassified	unclassified
member	27544	-	-	-	-	-	HG4204774	cellular processes and signaling	Defense mechanisms	2FSSD	Type I restriction modification DNA specificity domain protein	649761.HMPREF0973_02351	Bacteria	Firmicutes	Clostridia	Eubacteriales	Lachnospiraceae	Roseburia	Roseburia intestinalis	unclassified	unclassified
group	27545	1	-	-	-	-	HG4020235	cellular processes and signaling	Signal transduction mechanisms	27TYY	His Kinase A (phosphoacceptor) domain	742723.HMPREF9477_01409	Bacteria	Firmicutes	Clostridia	Eubacteriales	Lachnospiraceae	unclassified	various	unclassified	unclassified	0.1	-	0.1	-	0.0	-	0.0	-	1/1	1/1	1/1	1/1	1/1	1/1	1/1	1/1	1/1	1/1	1/1	1/1	0/0	0/0
member	27545	-	-	-	-	-	HG4020235	cellular processes and signaling	Signal transduction mechanisms	27TYY	His Kinase A (phosphoacceptor) domain	742723.HMPREF9477_01409	Bacteria	Firmicutes	Clostridia	Eubacteriales	Lachnospiraceae	unclassified	Lachnospiraceae bacterium 2_1_46FAA	unclassified	unclassified
group	27546	1	-	-	-	-	HG4020437	information storage and processing	Transcription	26J6Q	Transcriptional regulator	525367.HMPREF0556_10826	Bacteria	Firmicutes	Bacilli	Bacillales	Listeriaceae	Listeria	Listeria grayi	unclassified	unclassified	0.1	-	0.1	-	0.0	-	0.0	-	1/1	1/1	1/1	1/1	1/1	1/1	1/1	1/1	1/1	1/1	1/1	1/1	0/0	0/0
member	27546	-	-	-	-	-	HG4020437	information storage and processing	Transcription	26J6Q	Transcriptional regulator	525367.HMPREF0556_10826	Bacteria	Firmicutes	Bacilli	Bacillales	Listeriaceae	Listeria	Listeria grayi	unclassified	unclassified
group	27547	1	-	-	-	-	HG4020463	information storage and processing	Transcription	3I2YZ	chromatin organization	37682.EMT09079	Eukaryota	Streptophyta	Magnoliopsida	Poales	Poaceae	Triticum	Triticum aestivum	unclassified	unclassified	0.1	-	0.1	-	0.0	-	0.0	-	1/1	1/1	1/1	1/1	1/1	1/1	1/1	1/1	1/1	1/1	1/1	1/1	0/0	0/0
member	27547	-	-	-	-	-	HG4020463	information storage and processing	Transcription	3I2YZ	chromatin organization	37682.EMT09079	Eukaryota	Streptophyta	Magnoliopsida	Poales	Poaceae	Triticum	Triticum aestivum	unclassified	unclassified
group	27548	1	-	-	-	-	HG4020587	metabolism	Amino acid transport and metabolism	4B6MG	Ornithine cyclodeaminase/mu-crystallin family	768486.EHR_08120	Bacteria	Firmicutes	Clostridia	Eubacteriales	Lachnospiraceae	unclassified	various	alpha-N-acetylgalactosaminidase (EC 3.2.1.49)	GH109	0.1	-	0.1	-	0.0	-	0.0	-	1/1	1/1	1/1	1/1	1/1	1/1	1/1	1/1	1/1	1/1	1/1	1/1	1/1	1/1
member	27548	-	-	-	-	-	HG4020587	metabolism	Amino acid transport and metabolism	4B6MG	Ornithine cyclodeaminase/mu-crystallin family	768486.EHR_08120	Bacteria	Firmicutes	Clostridia	Eubacteriales	Lachnospiraceae	unclassified	Lachnospiraceae bacterium AM48-27BH	alpha-N-acetylgalactosaminidase (EC 3.2.1.49)	GH109
group	27549	1	-	-	-	-	HG4020722	poorly characterized	Function unknown	3ZUHH	Putative phage abortive infection protein	1233950.IW22_19390	unclassified	unclassified	unclassified	unclassified	unclassified	unclassified	unclassified	unclassified	unclassified	0.1	-	0.1	-	0.0	-	0.0	-	1/1	1/1	1/1	1/1	1/1	0/0	0/0	0/0	0/0	0/0	0/0	0/0	0/0	0/0
member	27549	-	-	-	-	-	HG4020722	poorly characterized	Function unknown	3ZUHH	Putative phage abortive infection protein	1233950.IW22_19390	unclassified	unclassified	unclassified	unclassified	unclassified	unclassified	unclassified	unclassified	unclassified
group	27550	1	-	-	-	-	HG4020862	metabolism	various	268KP	Binding-protein-dependent transport system inner membrane component	1232452.BAIB02000006_gene1041	Bacteria	Firmicutes	various	various	various	various	various	unclassified	unclassified	0.1	-	0.1	-	0.0	-	0.0	-	1/1	1/1	1/1	1/1	1/1	1/1	1/1	1/1	1/1	1/1	1/1	1/1	0/0	0/0
member	27550	-	-	-	-	-	HG4020862	metabolism	Amino acid transport and metabolism	268KP	Binding-protein-dependent transport system inner membrane component	1232452.BAIB02000006_gene1041	Bacteria	Firmicutes	Clostridia	Eubacteriales	Clostridiaceae	Clostridium	Clostridium sp. CAG:242	unclassified	unclassified
member	27550	-	-	-	-	-	HG4020862	metabolism	Inorganic ion transport and metabolism	268KP	Binding-protein-dependent transport system inner membrane component	1232452.BAIB02000006_gene1041	Bacteria	Firmicutes	unclassified	unclassified	unclassified	Negativibacillus	Negativibacillus massiliensis	-	-
group	27551	1	-	-	-	-	HG4020986	cellular processes and signaling	Posttranslational modification, protein turnover, chaperones	267QT	Peptidase family U32 C-terminal domain	457421.CBFG_01478	unclassified	unclassified	unclassified	unclassified	unclassified	unclassified	unclassified	unclassified	unclassified	0.1	-	0.1	-	0.0	-	0.0	-	1/1	1/1	1/1	1/1	1/1	0/0	0/0	0/0	0/0	0/0	0/0	0/0	0/0	0/0
member	27551	-	-	-	-	-	HG4020986	cellular processes and signaling	Posttranslational modification, protein turnover, chaperones	267QT	Peptidase family U32 C-terminal domain	457421.CBFG_01478	unclassified	unclassified	unclassified	unclassified	unclassified	unclassified	unclassified	unclassified	unclassified
group	27552	3	310	574	52.26	95.47	HG4021006;HG5212334;HG5212522	metabolism	Carbohydrate transport and metabolism	3F457	Phosphoglucomutase phosphomannomutase, alpha beta alpha domain	891391.LAC30SC_03430	Bacteria	Firmicutes	Bacilli	Lactobacillales	Lactobacillaceae	Lactobacillus	various	acetyl xylan esterase (EC 3.1.1.72);  chitin deacetylase (EC 3.5.1.41); chitooligosaccharide deacetylase (EC 3.5.1.-); peptidoglycan GlcNAc deacetylase (EC 3.5.1.-); peptidoglycan N-acetylmuramic acid deacetylase (EC 3.5.1.-).	CE4	0.1	-	0.1	-	0.0	-	0.0	-	3/3	3/3	3/3	3/3	2/3	3/3	3/3	3/3	3/3	3/3	3/3	2/3	1/3	1/3
member	27552	-	-	-	-	-	HG4021006	metabolism	Carbohydrate transport and metabolism	3F457	Phosphoglucomutase phosphomannomutase, alpha beta alpha domain	891391.LAC30SC_03430	Bacteria	Firmicutes	Bacilli	Lactobacillales	Lactobacillaceae	Lactobacillus	Lactobacillus amylovorus	unclassified	unclassified
member	27552	-	-	-	-	-	HG4021006	-	-	-	-	-	Bacteria	Firmicutes	Bacilli	Lactobacillales	Lactobacillaceae	Lactobacillus	Lactobacillus amylovorus CAG:719	-	-
member	27552	-	-	-	-	-	HG4021006	-	-	-	-	-	Bacteria	Firmicutes	Bacilli	Lactobacillales	Lactobacillaceae	Lactobacillus	unclassified	-	-
member	27552	-	-	-	-	-	HG5212334	metabolism	Carbohydrate transport and metabolism	3F457	Phosphoglucomutase phosphomannomutase, alpha beta alpha domain	891391.LAC30SC_03430	Bacteria	Firmicutes	Bacilli	Lactobacillales	Lactobacillaceae	Lactobacillus	Lactobacillus amylovorus	unclassified	unclassified
member	27552	-	-	-	-	-	HG5212334	-	-	-	-	-	Bacteria	Firmicutes	Bacilli	Lactobacillales	Lactobacillaceae	Lactobacillus	Lactobacillus amylovorus CAG:719	-	-
member	27552	-	-	-	-	-	HG5212334	-	-	-	-	-	Bacteria	Firmicutes	Bacilli	Lactobacillales	Lactobacillaceae	Lactobacillus	unclassified	-	-
member	27552	-	-	-	-	-	HG5212522	metabolism	Carbohydrate transport and metabolism	3F457	Phosphoglucomutase phosphomannomutase, alpha beta alpha domain	525365.HMPREF0548_0720	Bacteria	Firmicutes	Bacilli	Lactobacillales	Lactobacillaceae	Lactobacillus	Lactobacillus ultunensis	acetyl xylan esterase (EC 3.1.1.72);  chitin deacetylase (EC 3.5.1.41); chitooligosaccharide deacetylase (EC 3.5.1.-); peptidoglycan GlcNAc deacetylase (EC 3.5.1.-); peptidoglycan N-acetylmuramic acid deacetylase (EC 3.5.1.-).	CE4
group	27553	1	-	-	-	-	HG4021071	various	various	4ANSI	COG NOG24939 non supervised orthologous group	483215.BACFIN_05758	unclassified	unclassified	unclassified	unclassified	unclassified	unclassified	unclassified	unclassified	unclassified	0.1	-	0.1	-	0.0	-	0.0	-	1/1	1/1	1/1	1/1	1/1	0/0	0/0	0/0	0/0	0/0	0/0	0/0	0/0	0/0
member	27553	-	-	-	-	-	HG4021071	cellular processes and signaling	Posttranslational modification, protein turnover, chaperones	4ANSI	COG NOG24939 non supervised orthologous group	483215.BACFIN_05758	unclassified	unclassified	unclassified	unclassified	unclassified	unclassified	unclassified	unclassified	unclassified
member	27553	-	-	-	-	-	HG4021071	metabolism	Energy production and conversion	4ANSI	COG NOG24939 non supervised orthologous group	483215.BACFIN_05758	-	-	-	-	-	-	-	-	-
group	27554	1	-	-	-	-	HG4021257	metabolism	Lipid transport and metabolism	36EPM	Lipid kinase	1163671.JAGI01000002_gene2120	Bacteria	Firmicutes	Clostridia	Eubacteriales	unclassified	unclassified	various	unclassified	unclassified	0.1	-	0.1	-	0.0	-	0.0	-	1/1	1/1	1/1	1/1	1/1	1/1	1/1	1/1	1/1	1/1	1/1	1/1	0/0	0/0
member	27554	-	-	-	-	-	HG4021257	metabolism	Lipid transport and metabolism	36EPM	Lipid kinase	1163671.JAGI01000002_gene2120	Bacteria	Firmicutes	Clostridia	Eubacteriales	unclassified	unclassified	butyrate-producing bacterium SS3/4	unclassified	unclassified
group	27555	6	310	1059	26.06	99.53	HG4021263;HG5539714;HG5539854;HG5543597;HG5543678;HG5543700	metabolism	Coenzyme transport and metabolism	4AWE3	TonB-linked outer membrane protein, SusC RagA family	various	Bacteria	Bacteroidetes	Bacteroidia	Bacteroidales	Bacteroidaceae	Bacteroides	Bacteroides xylanisolvens	unclassified	unclassified	0.1	-	0.1	-	0.0	-	0.0	-	6/6	6/6	6/6	6/6	3/6	6/6	6/6	6/6	6/6	6/6	6/6	4/6	0/0	0/0
member	27555	-	-	-	-	-	HG4021263	metabolism	Coenzyme transport and metabolism	4AWE3	TonB-linked outer membrane protein, SusC RagA family	411476.BACOVA_04962	Bacteria	Bacteroidetes	Bacteroidia	Bacteroidales	Bacteroidaceae	Bacteroides	Bacteroides ovatus	unclassified	unclassified
member	27555	-	-	-	-	-	HG4021263	-	-	-	-	-	Bacteria	Bacteroidetes	Bacteroidia	Bacteroidales	Bacteroidaceae	Bacteroides	Bacteroides ovatus CAG:22	-	-
member	27555	-	-	-	-	-	HG4021263	-	-	-	-	-	Bacteria	Bacteroidetes	Bacteroidia	Bacteroidales	Bacteroidaceae	Bacteroides	Bacteroides sp. 1_1_30	-	-
member	27555	-	-	-	-	-	HG4021263	-	-	-	-	-	Bacteria	Bacteroidetes	Bacteroidia	Bacteroidales	Bacteroidaceae	Bacteroides	Bacteroides sp. 2_2_4	-	-
member	27555	-	-	-	-	-	HG4021263	-	-	-	-	-	Bacteria	Bacteroidetes	Bacteroidia	Bacteroidales	Bacteroidaceae	Bacteroides	Bacteroides xylanisolvens	-	-
member	27555	-	-	-	-	-	HG4021263	-	-	-	-	-	Bacteria	Bacteroidetes	Bacteroidia	Bacteroidales	Bacteroidaceae	Bacteroides	unclassified	-	-
member	27555	-	-	-	-	-	HG5539714	metabolism	Coenzyme transport and metabolism	4AWE3	TonB-linked outer membrane protein, SusC RagA family	411476.BACOVA_04962	Bacteria	Bacteroidetes	Bacteroidia	Bacteroidales	Bacteroidaceae	Bacteroides	Bacteroides sp. 2_2_4	unclassified	unclassified
member	27555	-	-	-	-	-	HG5539854	metabolism	Coenzyme transport and metabolism	4AWE3	TonB-linked outer membrane protein, SusC RagA family	657309.BXY_32280	Bacteria	Bacteroidetes	Bacteroidia	Bacteroidales	Bacteroidaceae	Bacteroides	Bacteroides fragilis	unclassified	unclassified
member	27555	-	-	-	-	-	HG5539854	-	-	-	-	-	Bacteria	Bacteroidetes	Bacteroidia	Bacteroidales	Bacteroidaceae	Bacteroides	Bacteroides sp. 2_1_22	-	-
member	27555	-	-	-	-	-	HG5539854	-	-	-	-	-	Bacteria	Bacteroidetes	Bacteroidia	Bacteroidales	Bacteroidaceae	Bacteroides	Bacteroides sp. D1	-	-
member	27555	-	-	-	-	-	HG5539854	-	-	-	-	-	Bacteria	Bacteroidetes	Bacteroidia	Bacteroidales	Bacteroidaceae	Bacteroides	Bacteroides xylanisolvens	-	-
member	27555	-	-	-	-	-	HG5539854	-	-	-	-	-	Bacteria	Bacteroidetes	Bacteroidia	Bacteroidales	Bacteroidaceae	Bacteroides	unclassified	-	-
member	27555	-	-	-	-	-	HG5543597	metabolism	Coenzyme transport and metabolism	4AWE3	TonB-linked outer membrane protein, SusC RagA family	411476.BACOVA_04962	Bacteria	Bacteroidetes	Bacteroidia	Bacteroidales	Bacteroidaceae	Bacteroides	Bacteroides ovatus	unclassified	unclassified
member	27555	-	-	-	-	-	HG5543597	-	-	-	-	-	Bacteria	Bacteroidetes	Bacteroidia	Bacteroidales	Bacteroidaceae	Bacteroides	Bacteroides ovatus CAG:22	-	-
member	27555	-	-	-	-	-	HG5543597	-	-	-	-	-	Bacteria	Bacteroidetes	Bacteroidia	Bacteroidales	Bacteroidaceae	Bacteroides	unclassified	-	-
member	27555	-	-	-	-	-	HG5543678	metabolism	Coenzyme transport and metabolism	4AWE3	TonB-linked outer membrane protein, SusC RagA family	657309.BXY_32280	Bacteria	Bacteroidetes	Bacteroidia	Bacteroidales	Bacteroidaceae	Bacteroides	Bacteroides fragilis	unclassified	unclassified
member	27555	-	-	-	-	-	HG5543678	-	-	-	-	-	Bacteria	Bacteroidetes	Bacteroidia	Bacteroidales	Bacteroidaceae	Bacteroides	Bacteroides sp. 2_1_22	-	-
member	27555	-	-	-	-	-	HG5543678	-	-	-	-	-	Bacteria	Bacteroidetes	Bacteroidia	Bacteroidales	Bacteroidaceae	Bacteroides	Bacteroides sp. D1	-	-
member	27555	-	-	-	-	-	HG5543678	-	-	-	-	-	Bacteria	Bacteroidetes	Bacteroidia	Bacteroidales	Bacteroidaceae	Bacteroides	Bacteroides xylanisolvens	-	-
member	27555	-	-	-	-	-	HG5543678	-	-	-	-	-	Bacteria	Bacteroidetes	Bacteroidia	Bacteroidales	Bacteroidaceae	Bacteroides	unclassified	-	-
member	27555	-	-	-	-	-	HG5543700	metabolism	Coenzyme transport and metabolism	4AWE3	TonB-linked outer membrane protein, SusC RagA family	657309.BXY_32280	Bacteria	Bacteroidetes	Bacteroidia	Bacteroidales	Bacteroidaceae	Bacteroides	Bacteroides xylanisolvens	unclassified	unclassified
group	27556	1	-	-	-	-	HG4021473	poorly characterized	Function unknown	4AMSN	Fibronectin type III domain	411476.BACOVA_01246	Bacteria	Bacteroidetes	Bacteroidia	Bacteroidales	Bacteroidaceae	Bacteroides	various	vanillyl-alcohol oxidase (EC 1.1.3.38)	AA4	0.1	-	0.1	-	0.0	-	0.0	-	1/1	1/1	1/1	1/1	1/1	1/1	1/1	1/1	1/1	1/1	1/1	1/1	1/1	1/1
member	27556	-	-	-	-	-	HG4021473	poorly characterized	Function unknown	4AMSN	Fibronectin type III domain	411476.BACOVA_01246	Bacteria	Bacteroidetes	Bacteroidia	Bacteroidales	Bacteroidaceae	Bacteroides	Bacteroides ovatus	vanillyl-alcohol oxidase (EC 1.1.3.38)	AA4
member	27556	-	-	-	-	-	HG4021473	-	-	-	-	-	Bacteria	Bacteroidetes	Bacteroidia	Bacteroidales	Bacteroidaceae	Bacteroides	Bacteroides ovatus CAG:22	-	-
member	27556	-	-	-	-	-	HG4021473	-	-	-	-	-	Bacteria	Bacteroidetes	Bacteroidia	Bacteroidales	Bacteroidaceae	Bacteroides	Bacteroides sp. 2_2_4	-	-
member	27556	-	-	-	-	-	HG4021473	-	-	-	-	-	Bacteria	Bacteroidetes	Bacteroidia	Bacteroidales	Bacteroidaceae	Bacteroides	Bacteroides sp. 3_1_23	-	-
member	27556	-	-	-	-	-	HG4021473	-	-	-	-	-	Bacteria	Bacteroidetes	Bacteroidia	Bacteroidales	Bacteroidaceae	Bacteroides	Bacteroides sp. AF27-33	-	-
member	27556	-	-	-	-	-	HG4021473	-	-	-	-	-	Bacteria	Bacteroidetes	Bacteroidia	Bacteroidales	Bacteroidaceae	Bacteroides	Bacteroides sp. AM56-10ce	-	-
member	27556	-	-	-	-	-	HG4021473	-	-	-	-	-	Bacteria	Bacteroidetes	Bacteroidia	Bacteroidales	Bacteroidaceae	Bacteroides	Bacteroides sp. CF01-10NS	-	-
member	27556	-	-	-	-	-	HG4021473	-	-	-	-	-	Bacteria	Bacteroidetes	Bacteroidia	Bacteroidales	Bacteroidaceae	Bacteroides	Bacteroides sp. OM05-10AA	-	-
member	27556	-	-	-	-	-	HG4021473	-	-	-	-	-	Bacteria	Bacteroidetes	Bacteroidia	Bacteroidales	Bacteroidaceae	Bacteroides	unclassified	-	-
group	27557	9	310	948	32.44	90.85	HG4021640;HG4757239;HG5011559;HG5227219;HG5382292;HG5412186;HG5490163;HG5509285;HG5514813	cellular processes and signaling	various	4H2K5	This gene contains a nucleotide ambiguity which may be the result of a sequencing error	626939.HMPREF9443_01980	Bacteria	Firmicutes	Negativicutes	Acidaminococcales	Acidaminococcaceae	Phascolarctobacterium	Phascolarctobacterium succinatutens	unclassified	unclassified	0.1	-	0.1	-	0.0	-	0.0	-	9/9	9/9	9/9	9/9	9/9	4/9	4/9	4/9	4/9	4/9	4/9	3/9	0/0	0/0
member	27557	-	-	-	-	-	HG4021640	cellular processes and signaling	Extracellular structures	4H2K5	This gene contains a nucleotide ambiguity which may be the result of a sequencing error	626939.HMPREF9443_01980	unclassified	unclassified	unclassified	unclassified	unclassified	unclassified	unclassified	unclassified	unclassified
member	27557	-	-	-	-	-	HG4021640	cellular processes and signaling	Intracellular trafficking, secretion, and vesicular transport	4H2K5	This gene contains a nucleotide ambiguity which may be the result of a sequencing error	626939.HMPREF9443_01980	-	-	-	-	-	-	-	-	-
member	27557	-	-	-	-	-	HG4757239	cellular processes and signaling	Extracellular structures	4H2K5	This gene contains a nucleotide ambiguity which may be the result of a sequencing error	626939.HMPREF9443_01980	Bacteria	Firmicutes	Negativicutes	Acidaminococcales	Acidaminococcaceae	Phascolarctobacterium	Phascolarctobacterium succinatutens	unclassified	unclassified
member	27557	-	-	-	-	-	HG4757239	cellular processes and signaling	Intracellular trafficking, secretion, and vesicular transport	4H2K5	This gene contains a nucleotide ambiguity which may be the result of a sequencing error	626939.HMPREF9443_01980	-	-	-	-	-	-	-	-	-
member	27557	-	-	-	-	-	HG5011559	cellular processes and signaling	Extracellular structures	4H2K5	This gene contains a nucleotide ambiguity which may be the result of a sequencing error	626939.HMPREF9443_01980	Bacteria	Firmicutes	Negativicutes	Acidaminococcales	Acidaminococcaceae	Phascolarctobacterium	Phascolarctobacterium succinatutens	unclassified	unclassified
member	27557	-	-	-	-	-	HG5011559	cellular processes and signaling	Intracellular trafficking, secretion, and vesicular transport	4H2K5	This gene contains a nucleotide ambiguity which may be the result of a sequencing error	626939.HMPREF9443_01980	-	-	-	-	-	-	-	-	-
member	27557	-	-	-	-	-	HG5227219	cellular processes and signaling	Extracellular structures	4H2K5	This gene contains a nucleotide ambiguity which may be the result of a sequencing error	626939.HMPREF9443_01980	unclassified	unclassified	unclassified	unclassified	unclassified	unclassified	unclassified	unclassified	unclassified
member	27557	-	-	-	-	-	HG5227219	cellular processes and signaling	Intracellular trafficking, secretion, and vesicular transport	4H2K5	This gene contains a nucleotide ambiguity which may be the result of a sequencing error	626939.HMPREF9443_01980	-	-	-	-	-	-	-	-	-
member	27557	-	-	-	-	-	HG5382292	cellular processes and signaling	Extracellular structures	4H2K5	This gene contains a nucleotide ambiguity which may be the result of a sequencing error	626939.HMPREF9443_01980	unclassified	unclassified	unclassified	unclassified	unclassified	unclassified	unclassified	unclassified	unclassified
member	27557	-	-	-	-	-	HG5382292	cellular processes and signaling	Intracellular trafficking, secretion, and vesicular transport	4H2K5	This gene contains a nucleotide ambiguity which may be the result of a sequencing error	626939.HMPREF9443_01980	-	-	-	-	-	-	-	-	-
member	27557	-	-	-	-	-	HG5412186	cellular processes and signaling	Extracellular structures	4H2K5	This gene contains a nucleotide ambiguity which may be the result of a sequencing error	626939.HMPREF9443_01980	Bacteria	Firmicutes	Negativicutes	Acidaminococcales	Acidaminococcaceae	Phascolarctobacterium	Phascolarctobacterium sp. Marseille-Q4147	unclassified	unclassified
member	27557	-	-	-	-	-	HG5412186	cellular processes and signaling	Intracellular trafficking, secretion, and vesicular transport	4H2K5	This gene contains a nucleotide ambiguity which may be the result of a sequencing error	626939.HMPREF9443_01980	-	-	-	-	-	-	-	-	-
member	27557	-	-	-	-	-	HG5490163	cellular processes and signaling	Extracellular structures	4H2K5	This gene contains a nucleotide ambiguity which may be the result of a sequencing error	626939.HMPREF9443_01980	Bacteria	Firmicutes	Negativicutes	Acidaminococcales	Acidaminococcaceae	Phascolarctobacterium	Phascolarctobacterium succinatutens	unclassified	unclassified
member	27557	-	-	-	-	-	HG5490163	cellular processes and signaling	Intracellular trafficking, secretion, and vesicular transport	4H2K5	This gene contains a nucleotide ambiguity which may be the result of a sequencing error	626939.HMPREF9443_01980	-	-	-	-	-	-	-	-	-
member	27557	-	-	-	-	-	HG5509285	cellular processes and signaling	Extracellular structures	4H2K5	This gene contains a nucleotide ambiguity which may be the result of a sequencing error	626939.HMPREF9443_01980	unclassified	unclassified	unclassified	unclassified	unclassified	unclassified	unclassified	unclassified	unclassified
member	27557	-	-	-	-	-	HG5509285	cellular processes and signaling	Intracellular trafficking, secretion, and vesicular transport	4H2K5	This gene contains a nucleotide ambiguity which may be the result of a sequencing error	626939.HMPREF9443_01980	-	-	-	-	-	-	-	-	-
member	27557	-	-	-	-	-	HG5514813	cellular processes and signaling	Extracellular structures	4H2K5	This gene contains a nucleotide ambiguity which may be the result of a sequencing error	626939.HMPREF9443_01980	unclassified	unclassified	unclassified	unclassified	unclassified	unclassified	unclassified	unclassified	unclassified
member	27557	-	-	-	-	-	HG5514813	cellular processes and signaling	Intracellular trafficking, secretion, and vesicular transport	4H2K5	This gene contains a nucleotide ambiguity which may be the result of a sequencing error	626939.HMPREF9443_01980	-	-	-	-	-	-	-	-	-
group	27558	1	-	-	-	-	HG4021734	poorly characterized	Function unknown	2FP69	Motility related/secretion protein	1203550.HMPREF1475_00919	Bacteria	Bacteroidetes	Bacteroidia	Bacteroidales	Prevotellaceae	Prevotella	various	unclassified	unclassified	0.1	-	0.1	-	0.0	-	0.0	-	1/1	1/1	1/1	1/1	1/1	1/1	1/1	1/1	1/1	1/1	1/1	1/1	0/0	0/0
member	27558	-	-	-	-	-	HG4021734	poorly characterized	Function unknown	2FP69	Motility related/secretion protein	1203550.HMPREF1475_00919	Bacteria	Bacteroidetes	Bacteroidia	Bacteroidales	Prevotellaceae	Prevotella	Prevotella lascolaii	unclassified	unclassified
member	27558	-	-	-	-	-	HG4021734	-	-	-	-	-	Bacteria	Bacteroidetes	Bacteroidia	Bacteroidales	Prevotellaceae	Prevotella	Prevotella sp. AG:487_50_53	-	-
group	27559	1	-	-	-	-	HG4021768	cellular processes and signaling	Signal transduction mechanisms	COG5401	PFAM Sporulation and spore germination	411474.COPEUT_02837	Bacteria	Firmicutes	Clostridia	Eubacteriales	Lachnospiraceae	Coprococcus	Coprococcus eutactus	unclassified	unclassified	0.1	-	0.1	-	0.0	-	0.0	-	1/1	1/1	1/1	1/1	1/1	1/1	1/1	1/1	1/1	1/1	1/1	1/1	0/0	0/0
member	27559	-	-	-	-	-	HG4021768	cellular processes and signaling	Signal transduction mechanisms	COG5401	PFAM Sporulation and spore germination	411474.COPEUT_02837	Bacteria	Firmicutes	Clostridia	Eubacteriales	Lachnospiraceae	Coprococcus	Coprococcus eutactus	unclassified	unclassified
group	27560	3	310	320	63.64	97.88	HG4021809;HG4061541;HG4108404	cellular processes and signaling	Defense mechanisms	22XSF	Beta-lactamase enzyme family	742726.HMPREF9448_01066	Bacteria	Proteobacteria	Alphaproteobacteria	Rhodospirillales	Acetobacteraceae	Acetobacter	Acetobacter sp. 46_36	unclassified	unclassified	0.1	-	0.1	-	0.0	-	0.0	-	3/3	3/3	2/3	2/3	2/3	1/3	1/3	1/3	1/3	1/3	1/3	1/3	0/0	0/0
member	27560	-	-	-	-	-	HG4021809	cellular processes and signaling	Defense mechanisms	22XSF	Beta-lactamase enzyme family	742726.HMPREF9448_01066	unclassified	unclassified	unclassified	unclassified	unclassified	unclassified	unclassified	unclassified	unclassified
member	27560	-	-	-	-	-	HG4061541	cellular processes and signaling	Defense mechanisms	22XSF	Beta-lactamase enzyme family	742726.HMPREF9448_01066	unclassified	unclassified	unclassified	unclassified	unclassified	unclassified	unclassified	unclassified	unclassified
member	27560	-	-	-	-	-	HG4108404	cellular processes and signaling	Defense mechanisms	1HAFG	PFAM beta-lactamase	1173025.GEI7407_1871	Bacteria	Proteobacteria	Alphaproteobacteria	Rhodospirillales	Acetobacteraceae	Acetobacter	Acetobacter sp. 46_36	unclassified	unclassified
group	27561	1	-	-	-	-	HG4021979	metabolism	Energy production and conversion	2M7YW	PFAM 4Fe-4S ferredoxin iron-sulfur binding	1408428.JNJP01000020_gene2342	Bacteria	Proteobacteria	Deltaproteobacteria	Desulfovibrionales	Desulfovibrionaceae	Bilophila	Bilophila wadsworthia	unclassified	unclassified	0.1	-	0.1	-	0.0	-	0.0	-	1/1	1/1	1/1	1/1	1/1	1/1	1/1	1/1	1/1	1/1	1/1	1/1	0/0	0/0
member	27561	-	-	-	-	-	HG4021979	metabolism	Energy production and conversion	2M7YW	PFAM 4Fe-4S ferredoxin iron-sulfur binding	1408428.JNJP01000020_gene2342	Bacteria	Proteobacteria	Deltaproteobacteria	Desulfovibrionales	Desulfovibrionaceae	Bilophila	Bilophila wadsworthia	unclassified	unclassified
group	27562	1	-	-	-	-	HG4022281	metabolism	Coenzyme transport and metabolism	42D3Y	Belongs to the carbohydrate kinase PfkB family. LacC subfamily	862970.SAIN_1270	Bacteria	Firmicutes	Bacilli	Lactobacillales	Streptococcaceae	Streptococcus	Streptococcus anginosus	unclassified	unclassified	0.1	-	0.1	-	0.0	-	0.0	-	1/1	1/1	1/1	1/1	1/1	1/1	1/1	1/1	1/1	1/1	1/1	1/1	0/0	0/0
member	27562	-	-	-	-	-	HG4022281	metabolism	Coenzyme transport and metabolism	42D3Y	Belongs to the carbohydrate kinase PfkB family. LacC subfamily	862970.SAIN_1270	Bacteria	Firmicutes	Bacilli	Lactobacillales	Streptococcaceae	Streptococcus	Streptococcus anginosus	unclassified	unclassified
group	27563	1	-	-	-	-	HG4022426	information storage and processing	Replication, recombination and repair	4CU8E	A type II topoisomerase that negatively supercoils closed circular double-stranded (ds) DNA in an ATP-dependent manner to modulate DNA topology and maintain chromosomes in an underwound state. Negative supercoiling favors strand separation, and DNA replication, transcription, recombination and repair, all of which involve strand separation. Also able to catalyze the interconversion of other topological isomers of dsDNA rings, including catenanes and knotted rings. Type II topoisomerases break and join 2 DNA strands simultaneously in an ATP-dependent manner	742722.HMPREF9463_00032	Bacteria	Actinobacteria	Coriobacteriia	Coriobacteriales	Coriobacteriaceae	Collinsella	various	unclassified	unclassified	0.1	-	0.1	-	0.0	-	0.0	-	1/1	1/1	1/1	1/1	1/1	1/1	1/1	1/1	1/1	1/1	1/1	1/1	0/0	0/0
member	27563	-	-	-	-	-	HG4022426	information storage and processing	Replication, recombination and repair	4CU8E	A type II topoisomerase that negatively supercoils closed circular double-stranded (ds) DNA in an ATP-dependent manner to modulate DNA topology and maintain chromosomes in an underwound state. Negative supercoiling favors strand separation, and DNA replication, transcription, recombination and repair, all of which involve strand separation. Also able to catalyze the interconversion of other topological isomers of dsDNA rings, including catenanes and knotted rings. Type II topoisomerases break and join 2 DNA strands simultaneously in an ATP-dependent manner	742722.HMPREF9463_00032	Bacteria	Actinobacteria	Coriobacteriia	Coriobacteriales	Coriobacteriaceae	Collinsella	Collinsella aerofaciens	unclassified	unclassified
member	27563	-	-	-	-	-	HG4022426	-	-	-	-	-	Bacteria	Actinobacteria	Coriobacteriia	Coriobacteriales	Coriobacteriaceae	Collinsella	Collinsella sp. AF14-35	-	-
member	27563	-	-	-	-	-	HG4022426	-	-	-	-	-	Bacteria	Actinobacteria	Coriobacteriia	Coriobacteriales	Coriobacteriaceae	Collinsella	Collinsella sp. AF15-51	-	-
member	27563	-	-	-	-	-	HG4022426	-	-	-	-	-	Bacteria	Actinobacteria	Coriobacteriia	Coriobacteriales	Coriobacteriaceae	Collinsella	Collinsella sp. AF16-8	-	-
member	27563	-	-	-	-	-	HG4022426	-	-	-	-	-	Bacteria	Actinobacteria	Coriobacteriia	Coriobacteriales	Coriobacteriaceae	Collinsella	Collinsella sp. AF23-2	-	-
member	27563	-	-	-	-	-	HG4022426	-	-	-	-	-	Bacteria	Actinobacteria	Coriobacteriia	Coriobacteriales	Coriobacteriaceae	Collinsella	Collinsella sp. AF23-3LB	-	-
member	27563	-	-	-	-	-	HG4022426	-	-	-	-	-	Bacteria	Actinobacteria	Coriobacteriia	Coriobacteriales	Coriobacteriaceae	Collinsella	Collinsella sp. AF23-4AC	-	-
member	27563	-	-	-	-	-	HG4022426	-	-	-	-	-	Bacteria	Actinobacteria	Coriobacteriia	Coriobacteriales	Coriobacteriaceae	Collinsella	Collinsella sp. AF23-6	-	-
member	27563	-	-	-	-	-	HG4022426	-	-	-	-	-	Bacteria	Actinobacteria	Coriobacteriia	Coriobacteriales	Coriobacteriaceae	Collinsella	Collinsella sp. AF29-7AC	-	-
member	27563	-	-	-	-	-	HG4022426	-	-	-	-	-	Bacteria	Actinobacteria	Coriobacteriia	Coriobacteriales	Coriobacteriaceae	Collinsella	Collinsella sp. AF39-11AT	-	-
member	27563	-	-	-	-	-	HG4022426	-	-	-	-	-	Bacteria	Actinobacteria	Coriobacteriia	Coriobacteriales	Coriobacteriaceae	Collinsella	Collinsella sp. AM09-41	-	-
member	27563	-	-	-	-	-	HG4022426	-	-	-	-	-	Bacteria	Actinobacteria	Coriobacteriia	Coriobacteriales	Coriobacteriaceae	Collinsella	Collinsella sp. AM15-2	-	-
member	27563	-	-	-	-	-	HG4022426	-	-	-	-	-	Bacteria	Actinobacteria	Coriobacteriia	Coriobacteriales	Coriobacteriaceae	Collinsella	Collinsella sp. AM31-2AC	-	-
member	27563	-	-	-	-	-	HG4022426	-	-	-	-	-	Bacteria	Actinobacteria	Coriobacteriia	Coriobacteriales	Coriobacteriaceae	Collinsella	Collinsella sp. AM43-1	-	-
member	27563	-	-	-	-	-	HG4022426	-	-	-	-	-	Bacteria	Actinobacteria	Coriobacteriia	Coriobacteriales	Coriobacteriaceae	Collinsella	Collinsella sp. OM04-5	-	-
member	27563	-	-	-	-	-	HG4022426	-	-	-	-	-	Bacteria	Actinobacteria	Coriobacteriia	Coriobacteriales	Coriobacteriaceae	Collinsella	Collinsella sp. OM06-18AC	-	-
member	27563	-	-	-	-	-	HG4022426	-	-	-	-	-	Bacteria	Actinobacteria	Coriobacteriia	Coriobacteriales	Coriobacteriaceae	Collinsella	Collinsella sp. TF06-6AC	-	-
member	27563	-	-	-	-	-	HG4022426	-	-	-	-	-	Bacteria	Actinobacteria	Coriobacteriia	Coriobacteriales	Coriobacteriaceae	Collinsella	Collinsella sp. TM04-29	-	-
member	27563	-	-	-	-	-	HG4022426	-	-	-	-	-	Bacteria	Actinobacteria	Coriobacteriia	Coriobacteriales	Coriobacteriaceae	Collinsella	Collinsella sp. TM04-9	-	-
member	27563	-	-	-	-	-	HG4022426	-	-	-	-	-	Bacteria	Actinobacteria	Coriobacteriia	Coriobacteriales	Coriobacteriaceae	Collinsella	Collinsella sp. TM06-3	-	-
member	27563	-	-	-	-	-	HG4022426	-	-	-	-	-	Bacteria	Actinobacteria	Coriobacteriia	Coriobacteriales	Coriobacteriaceae	Collinsella	unclassified	-	-
group	27564	2	310	310	99.68	99.68	HG4022501;HG4024694	various	various	36HDU	Belongs to the DapA family	1487921.DP68_10920	Bacteria	Firmicutes	Negativicutes	Acidaminococcales	Acidaminococcaceae	Acidaminococcus	Acidaminococcus sp. AM33-14BH	unclassified	unclassified	0.1	-	0.1	-	0.0	-	0.0	-	2/2	2/2	2/2	2/2	2/2	2/2	2/2	2/2	2/2	2/2	2/2	2/2	0/0	0/0
member	27564	-	-	-	-	-	HG4022501	cellular processes and signaling	Cell wall/membrane/envelope biogenesis	36HDU	Belongs to the DapA family	1487921.DP68_10920	Bacteria	Firmicutes	Negativicutes	Acidaminococcales	Acidaminococcaceae	Acidaminococcus	Acidaminococcus sp. AM33-14BH	unclassified	unclassified
member	27564	-	-	-	-	-	HG4022501	metabolism	Amino acid transport and metabolism	36HDU	Belongs to the DapA family	1487921.DP68_10920	-	-	-	-	-	-	-	-	-
member	27564	-	-	-	-	-	HG4024694	cellular processes and signaling	Cell wall/membrane/envelope biogenesis	36HDU	Belongs to the DapA family	1487921.DP68_10920	Bacteria	Firmicutes	Negativicutes	Acidaminococcales	Acidaminococcaceae	Acidaminococcus	Acidaminococcus sp. AM33-14BH	unclassified	unclassified
member	27564	-	-	-	-	-	HG4024694	metabolism	Amino acid transport and metabolism	36HDU	Belongs to the DapA family	1487921.DP68_10920	-	-	-	-	-	-	-	-	-
group	27565	1	-	-	-	-	HG4022834	unclassified	unclassified	unclassified	unclassified	unclassified	Bacteria	Tenericutes	Mollicutes	Mycoplasmatales	Mycoplasmataceae	Mycoplasma	Mycoplasma sp. CAG:472	unclassified	unclassified	0.1	-	0.1	-	0.0	-	0.0	-	0/0	0/0	0/0	0/0	0/0	1/1	1/1	1/1	1/1	1/1	1/1	1/1	0/0	0/0
member	27565	-	-	-	-	-	HG4022834	unclassified	unclassified	unclassified	unclassified	unclassified	Bacteria	Tenericutes	Mollicutes	Mycoplasmatales	Mycoplasmataceae	Mycoplasma	Mycoplasma sp. CAG:472	unclassified	unclassified
group	27566	1	-	-	-	-	HG4022961	metabolism	Carbohydrate transport and metabolism	4CUQF	Phosphoglucomutase phosphomannomutase, alpha beta alpha domain II	742722.HMPREF9463_01888	Bacteria	Actinobacteria	Coriobacteriia	Coriobacteriales	Coriobacteriaceae	Collinsella	various	unclassified	unclassified	0.1	-	0.1	-	0.0	-	0.0	-	1/1	1/1	1/1	1/1	1/1	1/1	1/1	1/1	1/1	1/1	1/1	1/1	0/0	0/0
member	27566	-	-	-	-	-	HG4022961	metabolism	Carbohydrate transport and metabolism	4CUQF	Phosphoglucomutase phosphomannomutase, alpha beta alpha domain II	742722.HMPREF9463_01888	Bacteria	Actinobacteria	Coriobacteriia	Coriobacteriales	Coriobacteriaceae	Collinsella	Collinsella aerofaciens	unclassified	unclassified
member	27566	-	-	-	-	-	HG4022961	-	-	-	-	-	Bacteria	Actinobacteria	Coriobacteriia	Coriobacteriales	Coriobacteriaceae	Collinsella	Collinsella sp. AF18-33LB	-	-
member	27566	-	-	-	-	-	HG4022961	-	-	-	-	-	Bacteria	Actinobacteria	Coriobacteriia	Coriobacteriales	Coriobacteriaceae	Collinsella	Collinsella sp. AF18-8	-	-
member	27566	-	-	-	-	-	HG4022961	-	-	-	-	-	Bacteria	Actinobacteria	Coriobacteriia	Coriobacteriales	Coriobacteriaceae	Collinsella	Collinsella sp. AF18-8LB	-	-
member	27566	-	-	-	-	-	HG4022961	-	-	-	-	-	Bacteria	Actinobacteria	Coriobacteriia	Coriobacteriales	Coriobacteriaceae	Collinsella	Collinsella sp. AM10-26	-	-
member	27566	-	-	-	-	-	HG4022961	-	-	-	-	-	Bacteria	Actinobacteria	Coriobacteriia	Coriobacteriales	Coriobacteriaceae	Collinsella	Collinsella sp. AM10-32	-	-
member	27566	-	-	-	-	-	HG4022961	-	-	-	-	-	Bacteria	Actinobacteria	Coriobacteriia	Coriobacteriales	Coriobacteriaceae	Collinsella	Collinsella sp. AM10-48	-	-
member	27566	-	-	-	-	-	HG4022961	-	-	-	-	-	Bacteria	Actinobacteria	Coriobacteriia	Coriobacteriales	Coriobacteriaceae	Collinsella	Collinsella sp. OM07-12	-	-
member	27566	-	-	-	-	-	HG4022961	-	-	-	-	-	Bacteria	Actinobacteria	Coriobacteriia	Coriobacteriales	Coriobacteriaceae	Collinsella	unclassified	-	-
group	27567	3	310	502	59.16	98.21	HG4022965;HG5056844;HG5057979	metabolism	Coenzyme transport and metabolism	2FMJX	GH3 auxin-responsive promoter	537011.PREVCOP_05550	Bacteria	Bacteroidetes	Bacteroidia	Bacteroidales	Prevotellaceae	Prevotella	Prevotella copri	unclassified	unclassified	0.1	-	0.1	-	0.0	-	0.0	-	3/3	3/3	3/3	3/3	3/3	3/3	3/3	3/3	3/3	3/3	3/3	3/3	0/0	0/0
member	27567	-	-	-	-	-	HG4022965	metabolism	Coenzyme transport and metabolism	2FMJX	GH3 auxin-responsive promoter	537011.PREVCOP_05550	Bacteria	Bacteroidetes	Bacteroidia	Bacteroidales	Prevotellaceae	Prevotella	Prevotella copri	unclassified	unclassified
member	27567	-	-	-	-	-	HG5056844	metabolism	Coenzyme transport and metabolism	2FMJX	GH3 auxin-responsive promoter	537011.PREVCOP_05550	Bacteria	Bacteroidetes	Bacteroidia	Bacteroidales	Prevotellaceae	Prevotella	Prevotella copri	unclassified	unclassified
member	27567	-	-	-	-	-	HG5057979	metabolism	Coenzyme transport and metabolism	2FMJX	GH3 auxin-responsive promoter	537011.PREVCOP_05550	Bacteria	Bacteroidetes	Bacteroidia	Bacteroidales	Prevotellaceae	Prevotella	Prevotella copri	unclassified	unclassified
group	27568	4	310	467	51.26	87.61	HG4023034;HG4880012;HG4924765;HG4944504	poorly characterized	Function unknown	24CXY	Carbohydrate binding domain X2	622312.ROSEINA2194_03413	Bacteria	Firmicutes	Clostridia	Eubacteriales	Clostridiaceae	Clostridium	various	unclassified	unclassified	0.1	-	0.1	-	0.0	-	0.0	-	4/4	4/4	4/4	4/4	4/4	2/4	2/4	2/4	2/4	2/4	2/4	1/4	0/0	0/0
member	27568	-	-	-	-	-	HG4023034	poorly characterized	Function unknown	24CXY	Carbohydrate binding domain X2	622312.ROSEINA2194_03413	Bacteria	Firmicutes	Clostridia	Eubacteriales	Clostridiaceae	Clostridium	Clostridium sp. CAG:452	unclassified	unclassified
member	27568	-	-	-	-	-	HG4880012	poorly characterized	Function unknown	24CXY	Carbohydrate binding domain X2	622312.ROSEINA2194_03413	unclassified	unclassified	unclassified	unclassified	unclassified	unclassified	unclassified	unclassified	unclassified
member	27568	-	-	-	-	-	HG4924765	poorly characterized	Function unknown	24CXY	Carbohydrate binding domain X2	622312.ROSEINA2194_03413	unclassified	unclassified	unclassified	unclassified	unclassified	unclassified	unclassified	unclassified	unclassified
member	27568	-	-	-	-	-	HG4944504	poorly characterized	Function unknown	24CXY	Carbohydrate binding domain X2	622312.ROSEINA2194_03413	Bacteria	Firmicutes	Clostridia	Eubacteriales	Clostridiaceae	Clostridium	Clostridium sp. CAG:571	unclassified	unclassified
group	27569	1	-	-	-	-	HG4023072	metabolism	Energy production and conversion	2J7WA	Belongs to the class-II pyridine nucleotide-disulfide oxidoreductase family	526224.Bmur_1082	Bacteria	Spirochaetes	Spirochaetia	Brachyspirales	Brachyspiraceae	Brachyspira	Brachyspira murdochii	cellobiose dehydrogenase (EC 1.1.99.18); glucose 1-oxidase (EC 1.1.3.4); aryl alcohol oxidase (EC 1.1.3.7); alcohol oxidase (EC 1.1.3.13); pyranose oxidase (EC 1.1.3.10)	AA3	0.1	-	0.1	-	0.0	-	0.0	-	1/1	1/1	1/1	1/1	1/1	1/1	1/1	1/1	1/1	1/1	1/1	1/1	1/1	1/1
member	27569	-	-	-	-	-	HG4023072	metabolism	Energy production and conversion	2J7WA	Belongs to the class-II pyridine nucleotide-disulfide oxidoreductase family	526224.Bmur_1082	Bacteria	Spirochaetes	Spirochaetia	Brachyspirales	Brachyspiraceae	Brachyspira	Brachyspira murdochii	cellobiose dehydrogenase (EC 1.1.99.18); glucose 1-oxidase (EC 1.1.3.4); aryl alcohol oxidase (EC 1.1.3.7); alcohol oxidase (EC 1.1.3.13); pyranose oxidase (EC 1.1.3.10)	AA3
group	27570	1	-	-	-	-	HG4023124	metabolism	Amino acid transport and metabolism	36EJD	Belongs to the cysteine synthase cystathionine beta- synthase family	411489.CLOL250_02585	unclassified	unclassified	unclassified	unclassified	unclassified	unclassified	unclassified	unclassified	unclassified	0.1	-	0.1	-	0.0	-	0.0	-	1/1	1/1	1/1	1/1	1/1	0/0	0/0	0/0	0/0	0/0	0/0	0/0	0/0	0/0
member	27570	-	-	-	-	-	HG4023124	metabolism	Amino acid transport and metabolism	36EJD	Belongs to the cysteine synthase cystathionine beta- synthase family	411489.CLOL250_02585	unclassified	unclassified	unclassified	unclassified	unclassified	unclassified	unclassified	unclassified	unclassified
group	27571	1	-	-	-	-	HG4023158	metabolism	Nucleotide transport and metabolism	2FPMW	Belongs to the dihydroorotate dehydrogenase family. Type 1 subfamily	445970.ALIPUT_01028	Bacteria	Bacteroidetes	Bacteroidia	Bacteroidales	Rikenellaceae	Alistipes	Alistipes putredinis	unclassified	unclassified	0.1	-	0.1	-	0.0	-	0.0	-	1/1	1/1	1/1	1/1	1/1	1/1	1/1	1/1	1/1	1/1	1/1	1/1	0/0	0/0
member	27571	-	-	-	-	-	HG4023158	metabolism	Nucleotide transport and metabolism	2FPMW	Belongs to the dihydroorotate dehydrogenase family. Type 1 subfamily	445970.ALIPUT_01028	Bacteria	Bacteroidetes	Bacteroidia	Bacteroidales	Rikenellaceae	Alistipes	Alistipes putredinis	unclassified	unclassified
group	27572	1	-	-	-	-	HG4023424	metabolism	Carbohydrate transport and metabolism	3Y6TJ	converts alpha-aldose to the beta-anomer	234267.Acid_6336	Bacteria	Bacteroidetes	Bacteroidia	Bacteroidales	Bacteroidaceae	Bacteroides	uncultured Bacteroides sp.	unclassified	unclassified	0.1	-	0.1	-	0.0	-	0.0	-	1/1	1/1	1/1	1/1	1/1	1/1	1/1	1/1	1/1	1/1	1/1	1/1	0/0	0/0
member	27572	-	-	-	-	-	HG4023424	metabolism	Carbohydrate transport and metabolism	3Y6TJ	converts alpha-aldose to the beta-anomer	234267.Acid_6336	Bacteria	Bacteroidetes	Bacteroidia	Bacteroidales	Bacteroidaceae	Bacteroides	uncultured Bacteroides sp.	unclassified	unclassified
group	27573	1	-	-	-	-	HG4023503	poorly characterized	Function unknown	2NBKX	Leucine rich repeats (6 copies)	269797.Mbar_A1990	unclassified	unclassified	unclassified	unclassified	unclassified	unclassified	unclassified	unclassified	unclassified	0.1	-	0.1	-	0.0	-	0.0	-	1/1	1/1	1/1	1/1	1/1	0/0	0/0	0/0	0/0	0/0	0/0	0/0	0/0	0/0
member	27573	-	-	-	-	-	HG4023503	poorly characterized	Function unknown	2NBKX	Leucine rich repeats (6 copies)	269797.Mbar_A1990	unclassified	unclassified	unclassified	unclassified	unclassified	unclassified	unclassified	unclassified	unclassified
group	27574	1	-	-	-	-	HG4023682	poorly characterized	Function unknown	27W6S	Psort location Cytoplasmic, score 8.87	1280698.AUJS01000078_gene3344	Bacteria	Firmicutes	Clostridia	Eubacteriales	Lachnospiraceae	Lacrimispora	Lacrimispora saccharolytica	unclassified	unclassified	0.1	-	0.1	-	0.0	-	0.0	-	1/1	1/1	1/1	1/1	1/1	1/1	1/1	1/1	1/1	1/1	1/1	1/1	0/0	0/0
member	27574	-	-	-	-	-	HG4023682	poorly characterized	Function unknown	27W6S	Psort location Cytoplasmic, score 8.87	1280698.AUJS01000078_gene3344	Bacteria	Firmicutes	Clostridia	Eubacteriales	Lachnospiraceae	Lacrimispora	Lacrimispora saccharolytica	unclassified	unclassified
group	27575	2	310	687	43.67	43.67	HG4023880;HG5362012	cellular processes and signaling	Defense mechanisms	27KD4	N-6 DNA Methylase	658088.HMPREF0987_01037	Bacteria	Firmicutes	Clostridia	Eubacteriales	various	various	various	unclassified	unclassified	0.1	-	0.1	-	0.0	-	0.0	-	2/2	2/2	2/2	2/2	2/2	2/2	2/2	2/2	2/2	2/2	1/2	1/2	0/0	0/0
member	27575	-	-	-	-	-	HG4023880	cellular processes and signaling	Defense mechanisms	27KD4	N-6 DNA Methylase	658088.HMPREF0987_01037	Bacteria	Firmicutes	Clostridia	Eubacteriales	Lachnospiraceae	Mediterraneibacter	[Ruminococcus] torques	unclassified	unclassified
member	27575	-	-	-	-	-	HG4023880	-	-	-	-	-	Bacteria	Firmicutes	Clostridia	Eubacteriales	Oscillospiraceae	Ruminococcus	Ruminococcus sp. AM27-11LB	-	-
member	27575	-	-	-	-	-	HG4023880	-	-	-	-	-	Bacteria	Firmicutes	Clostridia	Eubacteriales	Oscillospiraceae	Ruminococcus	Ruminococcus sp. AM27-27	-	-
member	27575	-	-	-	-	-	HG5362012	cellular processes and signaling	Defense mechanisms	27KD4	N-6 DNA Methylase	658088.HMPREF0987_01037	Bacteria	Firmicutes	Clostridia	Eubacteriales	Lachnospiraceae	unclassified	Lachnospiraceae bacterium 9_1_43BFAA	unclassified	unclassified
group	27576	2	310	483	42.19	42.19	HG4023921;HG4997736	metabolism	Amino acid transport and metabolism	26BE6	Peptidase family C69	742738.HMPREF9460_02163	Bacteria	Firmicutes	Clostridia	Eubacteriales	various	various	various	unclassified	unclassified	0.1	-	0.1	-	0.0	-	0.0	-	2/2	2/2	2/2	2/2	2/2	2/2	2/2	2/2	2/2	2/2	2/2	2/2	0/0	0/0
member	27576	-	-	-	-	-	HG4023921	metabolism	Amino acid transport and metabolism	26BE6	Peptidase family C69	742738.HMPREF9460_02163	Bacteria	Firmicutes	Clostridia	Eubacteriales	Oscillospiraceae	Flavonifractor	Flavonifractor plautii	unclassified	unclassified
member	27576	-	-	-	-	-	HG4997736	metabolism	Amino acid transport and metabolism	26BE6	Peptidase family C69	742738.HMPREF9460_02163	Bacteria	Firmicutes	Clostridia	Eubacteriales	Clostridiaceae	Clostridium	Clostridium sp. ATCC BAA-442	unclassified	unclassified
member	27576	-	-	-	-	-	HG4997736	-	-	-	-	-	Bacteria	Firmicutes	Clostridia	Eubacteriales	Lachnospiraceae	unclassified	Lachnospiraceae bacterium 7_1_58FAA	-	-
member	27576	-	-	-	-	-	HG4997736	-	-	-	-	-	Bacteria	Firmicutes	Clostridia	Eubacteriales	Oscillospiraceae	Flavonifractor	Flavonifractor plautii	-	-
group	27577	1	-	-	-	-	HG4023947	cellular processes and signaling	various	2224V	Type III flagellar switch regulator (C-ring) FliN C-term	411902.CLOBOL_04520	Bacteria	Firmicutes	Clostridia	Eubacteriales	unclassified	unclassified	unclassified	unclassified	unclassified	0.1	-	0.1	-	0.0	-	0.0	-	1/1	1/1	1/1	1/1	1/1	1/1	1/1	1/1	1/1	1/1	1/1	1/1	0/0	0/0
member	27577	-	-	-	-	-	HG4023947	cellular processes and signaling	Cell motility	2224V	Type III flagellar switch regulator (C-ring) FliN C-term	411902.CLOBOL_04520	Bacteria	Firmicutes	Clostridia	Eubacteriales	unclassified	unclassified	unclassified	unclassified	unclassified
member	27577	-	-	-	-	-	HG4023947	cellular processes and signaling	Intracellular trafficking, secretion, and vesicular transport	2224V	Type III flagellar switch regulator (C-ring) FliN C-term	411902.CLOBOL_04520	-	-	-	-	-	-	-	-	-
group	27578	1	-	-	-	-	HG4023971	unclassified	unclassified	unclassified	unclassified	unclassified	Bacteria	Bacteroidetes	Bacteroidia	Bacteroidales	Prevotellaceae	Prevotella	Prevotella copri	unclassified	unclassified	0.1	-	0.1	-	0.0	-	0.0	-	0/0	0/0	0/0	0/0	0/0	1/1	1/1	1/1	1/1	1/1	1/1	1/1	0/0	0/0
member	27578	-	-	-	-	-	HG4023971	unclassified	unclassified	unclassified	unclassified	unclassified	Bacteria	Bacteroidetes	Bacteroidia	Bacteroidales	Prevotellaceae	Prevotella	Prevotella copri	unclassified	unclassified
group	27579	2	310	310	99.68	99.68	HG4024093;HG4024707	cellular processes and signaling	Cytoskeleton	35ZNE	Thin filament-associated protein that is implicated in the regulation and modulation of smooth muscle contraction. It is capable of binding to actin, calmodulin, troponin C and tropomyosin. The interaction of calponin with actin inhibits the actomyosin Mg-ATPase activity	9555.ENSPANP00000001302	Eukaryota	Chordata	Mammalia	Primates	Indriidae	Propithecus	Propithecus coquereli	unclassified	unclassified	0.1	-	0.1	-	0.0	-	0.0	-	2/2	2/2	2/2	2/2	2/2	2/2	2/2	2/2	2/2	2/2	2/2	2/2	0/0	0/0
member	27579	-	-	-	-	-	HG4024093	cellular processes and signaling	Cytoskeleton	35ZNE	Thin filament-associated protein that is implicated in the regulation and modulation of smooth muscle contraction. It is capable of binding to actin, calmodulin, troponin C and tropomyosin. The interaction of calponin with actin inhibits the actomyosin Mg-ATPase activity	9555.ENSPANP00000001302	Eukaryota	Chordata	Mammalia	Primates	Indriidae	Propithecus	Propithecus coquereli	unclassified	unclassified
member	27579	-	-	-	-	-	HG4024707	cellular processes and signaling	Cytoskeleton	35ZNE	Thin filament-associated protein that is implicated in the regulation and modulation of smooth muscle contraction. It is capable of binding to actin, calmodulin, troponin C and tropomyosin. The interaction of calponin with actin inhibits the actomyosin Mg-ATPase activity	9555.ENSPANP00000001302	Eukaryota	Chordata	Mammalia	Primates	Indriidae	Propithecus	Propithecus coquereli	unclassified	unclassified
group	27580	1	-	-	-	-	HG4024261	poorly characterized	Function unknown	22G01	Bile acid	525919.Apre_0116	Bacteria	Firmicutes	Tissierellia	Tissierellales	Peptoniphilaceae	Anaerococcus	Anaerococcus prevotii	unclassified	unclassified	0.1	-	0.1	-	0.0	-	0.0	-	1/1	1/1	1/1	1/1	1/1	1/1	1/1	1/1	1/1	1/1	1/1	1/1	0/0	0/0
member	27580	-	-	-	-	-	HG4024261	poorly characterized	Function unknown	22G01	Bile acid	525919.Apre_0116	Bacteria	Firmicutes	Tissierellia	Tissierellales	Peptoniphilaceae	Anaerococcus	Anaerococcus prevotii	unclassified	unclassified
group	27581	1	-	-	-	-	HG4024311	unclassified	unclassified	2688Z	unclassified	457421.CBFG_02166	Bacteria	Firmicutes	Clostridia	Eubacteriales	unclassified	unclassified	various	unclassified	unclassified	0.1	-	0.1	-	0.0	-	0.0	-	1/1	1/1	1/1	1/1	1/1	1/1	1/1	1/1	1/1	1/1	1/1	1/1	0/0	0/0
member	27581	-	-	-	-	-	HG4024311	unclassified	unclassified	2688Z	unclassified	457421.CBFG_02166	Bacteria	Firmicutes	Clostridia	Eubacteriales	unclassified	unclassified	Clostridiales bacterium 1_7_47FAA	unclassified	unclassified
group	27582	2	310	310	100.0	100.0	HG4024548;Q38W03	metabolism	Nucleotide transport and metabolism	3F3XS	Catalyzes the transfer of a dimethylallyl group onto the adenine at position 37 in tRNAs that read codons beginning with uridine, leading to the formation of N6-(dimethylallyl)adenosine (i(6)A)	314315.LCA_1326	Bacteria	Firmicutes	Bacilli	Lactobacillales	Lactobacillaceae	Latilactobacillus	Latilactobacillus sakei	unclassified	unclassified	0.1	-	0.1	-	0.0	-	0.0	-	2/2	2/2	2/2	2/2	2/2	2/2	2/2	2/2	2/2	2/2	2/2	2/2	0/0	0/0
member	27582	-	-	-	-	-	HG4024548	metabolism	Nucleotide transport and metabolism	3F3XS	Catalyzes the transfer of a dimethylallyl group onto the adenine at position 37 in tRNAs that read codons beginning with uridine, leading to the formation of N6-(dimethylallyl)adenosine (i(6)A)	314315.LCA_1326	Bacteria	Firmicutes	Bacilli	Lactobacillales	Lactobacillaceae	Latilactobacillus	Latilactobacillus sakei	unclassified	unclassified
member	27582	-	-	-	-	-	Q38W03	metabolism	Nucleotide transport and metabolism	3F3XS	Catalyzes the transfer of a dimethylallyl group onto the adenine at position 37 in tRNAs that read codons beginning with uridine, leading to the formation of N6-(dimethylallyl)adenosine (i(6)A)	314315.LCA_1326	Bacteria	Firmicutes	Bacilli	Lactobacillales	Lactobacillaceae	Latilactobacillus	Latilactobacillus sakei	unclassified	unclassified
group	27583	1	-	-	-	-	HG4024644	unclassified	unclassified	1M9TE	unclassified	759913.SDSE_1588	Bacteria	Firmicutes	Bacilli	Lactobacillales	Streptococcaceae	Streptococcus	Streptococcus pyogenes	unclassified	unclassified	0.1	-	0.1	-	0.0	-	0.0	-	1/1	1/1	1/1	1/1	1/1	1/1	1/1	1/1	1/1	1/1	1/1	1/1	0/0	0/0
member	27583	-	-	-	-	-	HG4024644	unclassified	unclassified	1M9TE	unclassified	759913.SDSE_1588	Bacteria	Firmicutes	Bacilli	Lactobacillales	Streptococcaceae	Streptococcus	Streptococcus pyogenes	unclassified	unclassified
group	27584	1	-	-	-	-	HG4024681	poorly characterized	Function unknown	249J1	COG1073 Hydrolases of the alpha beta superfamily	180332.JTGN01000011_gene584	unclassified	unclassified	unclassified	unclassified	unclassified	unclassified	unclassified	acetyl xylan esterase (EC 3.1.1.72); cephalosporin-C deacetylase (EC 3.1.1.41).	CE7	0.1	-	0.1	-	0.0	-	0.0	-	1/1	1/1	1/1	1/1	1/1	0/0	0/0	0/0	0/0	0/0	0/0	0/0	1/1	1/1
member	27584	-	-	-	-	-	HG4024681	poorly characterized	Function unknown	249J1	COG1073 Hydrolases of the alpha beta superfamily	180332.JTGN01000011_gene584	unclassified	unclassified	unclassified	unclassified	unclassified	unclassified	unclassified	acetyl xylan esterase (EC 3.1.1.72); cephalosporin-C deacetylase (EC 3.1.1.41).	CE7
group	27585	1	-	-	-	-	HG4024794	cellular processes and signaling	Signal transduction mechanisms	24T7P	serine threonine protein kinase	1235790.C805_03826	unclassified	unclassified	unclassified	unclassified	unclassified	unclassified	unclassified	The inulin-binding function has been demonstrated in the case of the cycloinulo-oligosaccharide fructanotransferase from Paenibacillus macerans (Bacillus macerans) by Lee et al. (2004) FEMS Microbiol Lett 234:105-10. (PMID:15109727).	CBM38	0.1	-	0.1	-	0.0	-	0.0	-	1/1	1/1	1/1	1/1	1/1	0/0	0/0	0/0	0/0	0/0	0/0	0/0	1/1	1/1
member	27585	-	-	-	-	-	HG4024794	cellular processes and signaling	Signal transduction mechanisms	24T7P	serine threonine protein kinase	1235790.C805_03826	unclassified	unclassified	unclassified	unclassified	unclassified	unclassified	unclassified	The inulin-binding function has been demonstrated in the case of the cycloinulo-oligosaccharide fructanotransferase from Paenibacillus macerans (Bacillus macerans) by Lee et al. (2004) FEMS Microbiol Lett 234:105-10. (PMID:15109727).	CBM38
group	27586	1	-	-	-	-	HG4024838	poorly characterized	Function unknown	1S01G	alpha beta	469595.CSAG_00858	Bacteria	Proteobacteria	Gammaproteobacteria	Enterobacterales	Enterobacteriaceae	Citrobacter	Citrobacter portucalensis	unclassified	unclassified	0.1	-	0.1	-	0.0	-	0.0	-	1/1	1/1	1/1	1/1	1/1	1/1	1/1	1/1	1/1	1/1	1/1	1/1	0/0	0/0
member	27586	-	-	-	-	-	HG4024838	poorly characterized	Function unknown	1S01G	alpha beta	469595.CSAG_00858	Bacteria	Proteobacteria	Gammaproteobacteria	Enterobacterales	Enterobacteriaceae	Citrobacter	Citrobacter portucalensis	unclassified	unclassified
group	27587	1	-	-	-	-	HG4025253	unclassified	unclassified	unclassified	unclassified	unclassified	Viruses	Uroviricota	Caudoviricetes	Caudovirales	Podoviridae	unclassified	various	unclassified	unclassified	0.1	-	0.1	-	0.0	-	0.0	-	0/0	0/0	0/0	0/0	0/0	1/1	1/1	1/1	1/1	1/1	1/1	1/1	0/0	0/0
member	27587	-	-	-	-	-	HG4025253	unclassified	unclassified	unclassified	unclassified	unclassified	Viruses	Uroviricota	Caudoviricetes	Caudovirales	Podoviridae	unclassified	Podoviridae sp.	unclassified	unclassified
group	27588	1	-	-	-	-	HG4025439	information storage and processing	Translation, ribosomal structure and biogenesis	4CYUG	Catalyzes the S-adenosyl-L-methionine-dependent formation of N(1)-methyladenine at position 58 (m1A58) in tRNA	1680.BADO_0801	Bacteria	Actinobacteria	Actinomycetia	Bifidobacteriales	Bifidobacteriaceae	Bifidobacterium	Bifidobacterium adolescentis	unclassified	unclassified	0.1	-	0.1	-	0.0	-	0.0	-	1/1	1/1	1/1	1/1	1/1	1/1	1/1	1/1	1/1	1/1	1/1	1/1	0/0	0/0
member	27588	-	-	-	-	-	HG4025439	information storage and processing	Translation, ribosomal structure and biogenesis	4CYUG	Catalyzes the S-adenosyl-L-methionine-dependent formation of N(1)-methyladenine at position 58 (m1A58) in tRNA	1680.BADO_0801	Bacteria	Actinobacteria	Actinomycetia	Bifidobacteriales	Bifidobacteriaceae	Bifidobacterium	Bifidobacterium adolescentis	unclassified	unclassified
group	27589	2	310	515	59.42	59.42	HG4025501;HG5091765	cellular processes and signaling	Cell wall/membrane/envelope biogenesis	3Y010	Glycosyl hydrolases family 25	1121115.AXVN01000022_gene1732	Bacteria	Firmicutes	Clostridia	Eubacteriales	various	various	various	lysozyme (EC 3.2.1.17)	GH25	0.1	-	0.1	-	0.0	-	0.0	-	2/2	2/2	2/2	2/2	2/2	2/2	2/2	2/2	2/2	2/2	2/2	1/2	1/2	1/2
member	27589	-	-	-	-	-	HG4025501	cellular processes and signaling	Cell wall/membrane/envelope biogenesis	3Y010	Glycosyl hydrolases family 25	1121115.AXVN01000022_gene1732	Bacteria	Firmicutes	Clostridia	Eubacteriales	Lachnospiraceae	Blautia	Blautia sp. CLA-AA-H217	unclassified	unclassified
member	27589	-	-	-	-	-	HG4025501	-	-	-	-	-	Bacteria	Firmicutes	Clostridia	Eubacteriales	Lachnospiraceae	Blautia	Blautia sp. KLE 1732	-	-
member	27589	-	-	-	-	-	HG4025501	-	-	-	-	-	Bacteria	Firmicutes	Clostridia	Eubacteriales	Lachnospiraceae	Blautia	unclassified	-	-
member	27589	-	-	-	-	-	HG4025501	-	-	-	-	-	Bacteria	Firmicutes	Clostridia	Eubacteriales	Lachnospiraceae	Blautia	uncultured Blautia sp.	-	-
member	27589	-	-	-	-	-	HG4025501	-	-	-	-	-	Bacteria	Firmicutes	Clostridia	Eubacteriales	Oscillospiraceae	Ruminococcus	Ruminococcus sp. SR1/5	-	-
member	27589	-	-	-	-	-	HG5091765	cellular processes and signaling	Cell wall/membrane/envelope biogenesis	3Y010	Glycosyl hydrolases family 25	1121115.AXVN01000022_gene1732	Bacteria	Firmicutes	Clostridia	Eubacteriales	Lachnospiraceae	Blautia	unclassified	lysozyme (EC 3.2.1.17)	GH25
member	27589	-	-	-	-	-	HG5091765	-	-	-	-	-	Bacteria	Firmicutes	Clostridia	Eubacteriales	Oscillospiraceae	Ruminococcus	Ruminococcus sp. AM23-1	-	-
group	27590	1	-	-	-	-	HG4025588	poorly characterized	Function unknown	3WGCQ	radical SAM protein, TIGR01212 family	697329.Rumal_0309	Bacteria	Firmicutes	Clostridia	Eubacteriales	Oscillospiraceae	Ruminococcus	Ruminococcus albus	unclassified	unclassified	0.1	-	0.1	-	0.0	-	0.0	-	1/1	1/1	1/1	1/1	1/1	1/1	1/1	1/1	1/1	1/1	1/1	1/1	0/0	0/0
member	27590	-	-	-	-	-	HG4025588	poorly characterized	Function unknown	3WGCQ	radical SAM protein, TIGR01212 family	697329.Rumal_0309	Bacteria	Firmicutes	Clostridia	Eubacteriales	Oscillospiraceae	Ruminococcus	Ruminococcus albus	unclassified	unclassified
group	27591	1	-	-	-	-	HG4025647	unclassified	unclassified	unclassified	unclassified	unclassified	unclassified	unclassified	unclassified	unclassified	unclassified	unclassified	unclassified	unclassified	unclassified	0.1	-	0.1	-	0.0	-	0.0	-	0/0	0/0	0/0	0/0	0/0	0/0	0/0	0/0	0/0	0/0	0/0	0/0	0/0	0/0
member	27591	-	-	-	-	-	HG4025647	unclassified	unclassified	unclassified	unclassified	unclassified	unclassified	unclassified	unclassified	unclassified	unclassified	unclassified	unclassified	unclassified	unclassified
group	27592	1	-	-	-	-	HG4025819	cellular processes and signaling	Cell wall/membrane/envelope biogenesis	2N6FP	UDP-N-acetylenolpyruvoylglucosamine reductase	1235797.C816_03191	unclassified	unclassified	unclassified	unclassified	unclassified	unclassified	unclassified	unclassified	unclassified	0.1	-	0.1	-	0.0	-	0.0	-	1/1	1/1	1/1	1/1	1/1	0/0	0/0	0/0	0/0	0/0	0/0	0/0	0/0	0/0
member	27592	-	-	-	-	-	HG4025819	cellular processes and signaling	Cell wall/membrane/envelope biogenesis	2N6FP	UDP-N-acetylenolpyruvoylglucosamine reductase	1235797.C816_03191	unclassified	unclassified	unclassified	unclassified	unclassified	unclassified	unclassified	unclassified	unclassified
group	27593	1	-	-	-	-	HG4025921	information storage and processing	Translation, ribosomal structure and biogenesis	3VNZZ	Attaches a formyl group to the free amino group of methionyl-tRNA(fMet). The formyl group appears to play a dual role in the initiator identity of N-formylmethionyl-tRNA by promoting its recognition by IF2 and preventing the misappropriation of this tRNA by the elongation apparatus	1121333.JMLH01000015_gene2419	Bacteria	Firmicutes	Clostridia	Eubacteriales	Clostridiaceae	Clostridium	Clostridium sp. CAG:594	unclassified	unclassified	0.1	-	0.1	-	0.0	-	0.0	-	1/1	1/1	1/1	1/1	1/1	1/1	1/1	1/1	1/1	1/1	1/1	1/1	0/0	0/0
member	27593	-	-	-	-	-	HG4025921	information storage and processing	Translation, ribosomal structure and biogenesis	3VNZZ	Attaches a formyl group to the free amino group of methionyl-tRNA(fMet). The formyl group appears to play a dual role in the initiator identity of N-formylmethionyl-tRNA by promoting its recognition by IF2 and preventing the misappropriation of this tRNA by the elongation apparatus	1121333.JMLH01000015_gene2419	Bacteria	Firmicutes	Clostridia	Eubacteriales	Clostridiaceae	Clostridium	Clostridium sp. CAG:594	unclassified	unclassified
group	27594	1	-	-	-	-	HG4025938	cellular processes and signaling	Cell wall/membrane/envelope biogenesis	2FPP3	Small-conductance mechanosensitive channel	1211813.CAPH01000009_gene99	Bacteria	Bacteroidetes	Bacteroidia	Bacteroidales	Rikenellaceae	Alistipes	Alistipes ihumii	unclassified	unclassified	0.1	-	0.1	-	0.0	-	0.0	-	1/1	1/1	1/1	1/1	1/1	1/1	1/1	1/1	1/1	1/1	1/1	1/1	0/0	0/0
member	27594	-	-	-	-	-	HG4025938	cellular processes and signaling	Cell wall/membrane/envelope biogenesis	2FPP3	Small-conductance mechanosensitive channel	1211813.CAPH01000009_gene99	Bacteria	Bacteroidetes	Bacteroidia	Bacteroidales	Rikenellaceae	Alistipes	Alistipes ihumii	unclassified	unclassified
group	27595	1	-	-	-	-	HG4026193	information storage and processing	Replication, recombination and repair	3WGKN	DNA topoisomerase III	748224.HMPREF9436_02627	Bacteria	Firmicutes	Clostridia	Eubacteriales	Oscillospiraceae	Faecalibacterium	Faecalibacterium prausnitzii	unclassified	unclassified	0.1	-	0.1	-	0.0	-	0.0	-	1/1	1/1	1/1	1/1	1/1	1/1	1/1	1/1	1/1	1/1	1/1	1/1	0/0	0/0
member	27595	-	-	-	-	-	HG4026193	information storage and processing	Replication, recombination and repair	3WGKN	DNA topoisomerase III	748224.HMPREF9436_02627	Bacteria	Firmicutes	Clostridia	Eubacteriales	Oscillospiraceae	Faecalibacterium	Faecalibacterium prausnitzii	unclassified	unclassified
group	27596	1	-	-	-	-	HG4026278	information storage and processing	Transcription	36GHF	Transcriptional regulator, LysR	332101.JIBU02000014_gene2494	Bacteria	Firmicutes	Clostridia	Eubacteriales	Lachnospiraceae	Enterocloster	Enterocloster clostridioformis	unclassified	unclassified	0.1	-	0.1	-	0.0	-	0.0	-	1/1	1/1	1/1	1/1	1/1	1/1	1/1	1/1	1/1	1/1	1/1	1/1	0/0	0/0
member	27596	-	-	-	-	-	HG4026278	information storage and processing	Transcription	36GHF	Transcriptional regulator, LysR	332101.JIBU02000014_gene2494	Bacteria	Firmicutes	Clostridia	Eubacteriales	Lachnospiraceae	Enterocloster	Enterocloster clostridioformis	unclassified	unclassified
group	27597	1	-	-	-	-	HG4026596	information storage and processing	Transcription	25WDP	LysR substrate binding domain	411469.EUBHAL_03213	Bacteria	Firmicutes	Clostridia	Eubacteriales	Oscillospiraceae	Phocea	Phocea massiliensis	unclassified	unclassified	0.1	-	0.1	-	0.0	-	0.0	-	1/1	1/1	1/1	1/1	1/1	1/1	1/1	1/1	1/1	1/1	1/1	1/1	0/0	0/0
member	27597	-	-	-	-	-	HG4026596	information storage and processing	Transcription	25WDP	LysR substrate binding domain	411469.EUBHAL_03213	Bacteria	Firmicutes	Clostridia	Eubacteriales	Oscillospiraceae	Phocea	Phocea massiliensis	unclassified	unclassified
group	27598	2	311	311	99.04	99.04	HG4026642;HG4034808	poorly characterized	Function unknown	4BY5Z	ATPase family associated with various cellular activities (AAA)	511680.BUTYVIB_00377	Bacteria	Firmicutes	Clostridia	Eubacteriales	Lachnospiraceae	Butyrivibrio	Butyrivibrio crossotus	unclassified	unclassified	0.1	-	0.1	-	0.0	-	0.0	-	2/2	2/2	2/2	2/2	2/2	2/2	2/2	2/2	2/2	2/2	2/2	2/2	0/0	0/0
member	27598	-	-	-	-	-	HG4026642	poorly characterized	Function unknown	4BY5Z	ATPase family associated with various cellular activities (AAA)	511680.BUTYVIB_00377	Bacteria	Firmicutes	Clostridia	Eubacteriales	Lachnospiraceae	Butyrivibrio	Butyrivibrio crossotus	unclassified	unclassified
member	27598	-	-	-	-	-	HG4034808	poorly characterized	Function unknown	4BY5Z	ATPase family associated with various cellular activities (AAA)	511680.BUTYVIB_00377	Bacteria	Firmicutes	Clostridia	Eubacteriales	Lachnospiraceae	Butyrivibrio	Butyrivibrio crossotus	unclassified	unclassified
group	27599	1	-	-	-	-	HG4026740	unclassified	unclassified	2FZ27	unclassified	1211813.CAPH01000024_gene1904	unclassified	unclassified	unclassified	unclassified	unclassified	unclassified	unclassified	unclassified	unclassified	0.1	-	0.1	-	0.0	-	0.0	-	1/1	1/1	1/1	1/1	1/1	0/0	0/0	0/0	0/0	0/0	0/0	0/0	0/0	0/0
member	27599	-	-	-	-	-	HG4026740	unclassified	unclassified	2FZ27	unclassified	1211813.CAPH01000024_gene1904	unclassified	unclassified	unclassified	unclassified	unclassified	unclassified	unclassified	unclassified	unclassified
group	27600	1	-	-	-	-	HG4026765	unclassified	unclassified	unclassified	unclassified	unclassified	Bacteria	Firmicutes	Clostridia	Eubacteriales	Oscillospiraceae	Ruminococcus	Ruminococcus sp. CAG:254	unclassified	unclassified	0.1	-	0.1	-	0.0	-	0.0	-	0/0	0/0	0/0	0/0	0/0	1/1	1/1	1/1	1/1	1/1	1/1	1/1	0/0	0/0
member	27600	-	-	-	-	-	HG4026765	unclassified	unclassified	unclassified	unclassified	unclassified	Bacteria	Firmicutes	Clostridia	Eubacteriales	Oscillospiraceae	Ruminococcus	Ruminococcus sp. CAG:254	unclassified	unclassified
group	27601	1	-	-	-	-	HG4026807	metabolism	Amino acid transport and metabolism	26NJA	PFAM extracellular solute-binding protein family 5	1444306.JFZC01000046_gene304	unclassified	unclassified	unclassified	unclassified	unclassified	unclassified	unclassified	unclassified	unclassified	0.1	-	0.1	-	0.0	-	0.0	-	1/1	1/1	1/1	1/1	1/1	0/0	0/0	0/0	0/0	0/0	0/0	0/0	0/0	0/0
member	27601	-	-	-	-	-	HG4026807	metabolism	Amino acid transport and metabolism	26NJA	PFAM extracellular solute-binding protein family 5	1444306.JFZC01000046_gene304	unclassified	unclassified	unclassified	unclassified	unclassified	unclassified	unclassified	unclassified	unclassified
group	27602	2	311	313	85.62	85.62	HG4026813;HG4045570	metabolism	Energy production and conversion	2604F	Belongs to the class-II pyridine nucleotide-disulfide oxidoreductase family	1121422.AUMW01000003_gene821	Bacteria	various	various	various	various	various	various	unclassified	unclassified	0.1	-	0.1	-	0.0	-	0.0	-	2/2	2/2	2/2	2/2	2/2	2/2	1/2	1/2	1/2	1/2	1/2	1/2	0/0	0/0
member	27602	-	-	-	-	-	HG4026813	metabolism	Energy production and conversion	2604F	Belongs to the class-II pyridine nucleotide-disulfide oxidoreductase family	1121422.AUMW01000003_gene821	Bacteria	Firmicutes	Clostridia	Eubacteriales	Clostridiaceae	Clostridium	Clostridium sp. CAG:768	unclassified	unclassified
member	27602	-	-	-	-	-	HG4045570	metabolism	Energy production and conversion	2604F	Belongs to the class-II pyridine nucleotide-disulfide oxidoreductase family	1121422.AUMW01000003_gene821	Bacteria	Fusobacteria	Fusobacteriia	Fusobacteriales	Fusobacteriaceae	Fusobacterium	Fusobacterium sp. CAG:439	unclassified	unclassified
group	27603	1	-	-	-	-	HG4026911	information storage and processing	Translation, ribosomal structure and biogenesis	1WCU0	Involved in transcription antitermination. Required for transcription of ribosomal RNA (rRNA) genes. Binds specifically to the boxA antiterminator sequence of the ribosomal RNA (rrn) operons	679199.HMPREF9332_00548	unclassified	unclassified	unclassified	unclassified	unclassified	unclassified	unclassified	unclassified	unclassified	0.1	-	0.1	-	0.0	-	0.0	-	1/1	1/1	1/1	1/1	1/1	0/0	0/0	0/0	0/0	0/0	0/0	0/0	0/0	0/0
member	27603	-	-	-	-	-	HG4026911	information storage and processing	Translation, ribosomal structure and biogenesis	1WCU0	Involved in transcription antitermination. Required for transcription of ribosomal RNA (rRNA) genes. Binds specifically to the boxA antiterminator sequence of the ribosomal RNA (rrn) operons	679199.HMPREF9332_00548	unclassified	unclassified	unclassified	unclassified	unclassified	unclassified	unclassified	unclassified	unclassified
group	27604	1	-	-	-	-	HG4027150	metabolism	Carbohydrate transport and metabolism	1V2F9	Glycosyl hydrolase	658086.HMPREF0994_06754	Bacteria	Firmicutes	Clostridia	Eubacteriales	Clostridiaceae	Hungatella	Hungatella sp. L12	unsaturated rhamnogalacturonyl hydrolase (EC 3.2.1.172); d-4,5-unsaturated beta-glucuronyl hydrolase (EC 3.2.1.-); d-4,5-unsaturated alpha-galacturonidase (EC 3.2.1.-)	GH105	0.1	-	0.1	-	0.0	-	0.0	-	1/1	1/1	1/1	1/1	1/1	1/1	1/1	1/1	1/1	1/1	1/1	1/1	1/1	1/1
member	27604	-	-	-	-	-	HG4027150	metabolism	Carbohydrate transport and metabolism	1V2F9	Glycosyl hydrolase	658086.HMPREF0994_06754	Bacteria	Firmicutes	Clostridia	Eubacteriales	Clostridiaceae	Hungatella	Hungatella sp. L12	unsaturated rhamnogalacturonyl hydrolase (EC 3.2.1.172); d-4,5-unsaturated beta-glucuronyl hydrolase (EC 3.2.1.-); d-4,5-unsaturated alpha-galacturonidase (EC 3.2.1.-)	GH105
group	27605	1	-	-	-	-	HG4027174	metabolism	various	25VN2	Part of a heterotetrameric complex that catalyzes the two-step biosynthesis of anthranilate, an intermediate in the biosynthesis of L-tryptophan. In the first step, the glutamine- binding beta subunit (TrpG) of anthranilate synthase (AS) provides the glutamine amidotransferase activity which generates ammonia as a substrate that, along with chorismate, is used in the second step, catalyzed by the large alpha subunit of AS (TrpE) to produce anthranilate. In the absence of TrpG, TrpE can synthesize anthranilate directly from chorismate and high concentrations of ammonia	887929.HMP0721_0654	Bacteria	Firmicutes	Clostridia	Eubacteriales	various	various	various	unclassified	unclassified	0.1	-	0.1	-	0.0	-	0.0	-	1/1	1/1	1/1	1/1	1/1	1/1	1/1	1/1	1/1	1/1	1/1	1/1	0/0	0/0
member	27605	-	-	-	-	-	HG4027174	metabolism	Amino acid transport and metabolism	25VN2	Part of a heterotetrameric complex that catalyzes the two-step biosynthesis of anthranilate, an intermediate in the biosynthesis of L-tryptophan. In the first step, the glutamine- binding beta subunit (TrpG) of anthranilate synthase (AS) provides the glutamine amidotransferase activity which generates ammonia as a substrate that, along with chorismate, is used in the second step, catalyzed by the large alpha subunit of AS (TrpE) to produce anthranilate. In the absence of TrpG, TrpE can synthesize anthranilate directly from chorismate and high concentrations of ammonia	887929.HMP0721_0654	Bacteria	Firmicutes	Clostridia	Eubacteriales	Clostridiaceae	Butyricicoccus	Butyricicoccus faecihominis	unclassified	unclassified
member	27605	-	-	-	-	-	HG4027174	metabolism	Coenzyme transport and metabolism	25VN2	Part of a heterotetrameric complex that catalyzes the two-step biosynthesis of anthranilate, an intermediate in the biosynthesis of L-tryptophan. In the first step, the glutamine- binding beta subunit (TrpG) of anthranilate synthase (AS) provides the glutamine amidotransferase activity which generates ammonia as a substrate that, along with chorismate, is used in the second step, catalyzed by the large alpha subunit of AS (TrpE) to produce anthranilate. In the absence of TrpG, TrpE can synthesize anthranilate directly from chorismate and high concentrations of ammonia	887929.HMP0721_0654	Bacteria	Firmicutes	Clostridia	Eubacteriales	Oscillospiraceae	Agathobaculum	Agathobaculum butyriciproducens	-	-
group	27606	1	-	-	-	-	HG4027195	poorly characterized	Function unknown	2FMAF	aldo keto reductase family	679935.Alfi_3237	Bacteria	Bacteroidetes	Bacteroidia	Bacteroidales	Bacteroidaceae	Bacteroides	Bacteroides sp. AF25-18	unclassified	unclassified	0.1	-	0.1	-	0.0	-	0.0	-	1/1	1/1	1/1	1/1	1/1	1/1	1/1	1/1	1/1	1/1	1/1	1/1	0/0	0/0
member	27606	-	-	-	-	-	HG4027195	poorly characterized	Function unknown	2FMAF	aldo keto reductase family	679935.Alfi_3237	Bacteria	Bacteroidetes	Bacteroidia	Bacteroidales	Bacteroidaceae	Bacteroides	Bacteroides sp. AF25-18	unclassified	unclassified
group	27607	1	-	-	-	-	HG4027246	cellular processes and signaling	Posttranslational modification, protein turnover, chaperones	3Z8HJ	Necessary for formate dehydrogenase activity	471874.PROSTU_00434	Bacteria	Proteobacteria	Gammaproteobacteria	various	various	various	various	unclassified	unclassified	0.1	-	0.1	-	0.0	-	0.0	-	1/1	1/1	1/1	1/1	1/1	1/1	1/1	1/1	1/1	1/1	1/1	1/1	0/0	0/0
member	27607	-	-	-	-	-	HG4027246	cellular processes and signaling	Posttranslational modification, protein turnover, chaperones	3Z8HJ	Necessary for formate dehydrogenase activity	471874.PROSTU_00434	Bacteria	Proteobacteria	Gammaproteobacteria	Enterobacterales	Morganellaceae	Providencia	Providencia stuartii	unclassified	unclassified
member	27607	-	-	-	-	-	HG4027246	-	-	-	-	-	Bacteria	Proteobacteria	Gammaproteobacteria	Moraxellales	Moraxellaceae	Acinetobacter	Acinetobacter baumannii	-	-
group	27608	1	-	-	-	-	HG4027782	unclassified	unclassified	2KT62	unclassified	557598.LHK_01792	Bacteria	Proteobacteria	Betaproteobacteria	Neisseriales	Chromobacteriaceae	Laribacter	Laribacter hongkongensis	unclassified	unclassified	0.1	-	0.1	-	0.0	-	0.0	-	1/1	1/1	1/1	1/1	1/1	1/1	1/1	1/1	1/1	1/1	1/1	1/1	0/0	0/0
member	27608	-	-	-	-	-	HG4027782	unclassified	unclassified	2KT62	unclassified	557598.LHK_01792	Bacteria	Proteobacteria	Betaproteobacteria	Neisseriales	Chromobacteriaceae	Laribacter	Laribacter hongkongensis	unclassified	unclassified
group	27609	2	311	442	66.06	66.06	HG4027785;HG4837758	information storage and processing	Replication, recombination and repair	4AWCE	DNA primase TraC	various	Bacteria	Bacteroidetes	Bacteroidia	Bacteroidales	Bacteroidaceae	Bacteroides	various	unclassified	unclassified	0.1	-	0.1	-	0.0	-	0.0	-	2/2	2/2	2/2	2/2	1/2	2/2	2/2	2/2	2/2	2/2	2/2	1/2	0/0	0/0
member	27609	-	-	-	-	-	HG4027785	information storage and processing	Replication, recombination and repair	4AWCE	DNA primase TraC	483215.BACFIN_08734	Bacteria	Bacteroidetes	Bacteroidia	Bacteroidales	Bacteroidaceae	Bacteroides	Bacteroides sp. CAG:462	unclassified	unclassified
member	27609	-	-	-	-	-	HG4837758	information storage and processing	Replication, recombination and repair	4AWCE	DNA primase TraC	1121098.HMPREF1534_01192	Bacteria	Bacteroidetes	Bacteroidia	Bacteroidales	Bacteroidaceae	Bacteroides	Bacteroides gallinaceum	unclassified	unclassified
group	27610	5	311	639	43.82	99.53	HG4027819;HG4825268;HG5308993;HG5309794;HG5310022	poorly characterized	Function unknown	4AP84	Tetratricopeptide repeat	471870.BACINT_01078	Bacteria	Bacteroidetes	Bacteroidia	Bacteroidales	Bacteroidaceae	Bacteroides	Bacteroides intestinalis	UDP-GlcNAc: peptide beta-N-acetylglucosaminyltransferase (EC 2.4.1.255); UDP-Glc: peptide N-beta-glucosyltransferase (EC 2.4.1.-)	GT41	0.1	-	0.1	-	0.0	-	0.0	-	5/5	5/5	5/5	5/5	5/5	5/5	5/5	5/5	5/5	5/5	5/5	5/5	2/5	2/5
member	27610	-	-	-	-	-	HG4027819	poorly characterized	Function unknown	4AP84	Tetratricopeptide repeat	471870.BACINT_01078	Bacteria	Bacteroidetes	Bacteroidia	Bacteroidales	Bacteroidaceae	Bacteroides	Bacteroides intestinalis	UDP-GlcNAc: peptide beta-N-acetylglucosaminyltransferase (EC 2.4.1.255); UDP-Glc: peptide N-beta-glucosyltransferase (EC 2.4.1.-)	GT41
member	27610	-	-	-	-	-	HG4825268	poorly characterized	Function unknown	4AP84	Tetratricopeptide repeat	471870.BACINT_01078	Bacteria	Bacteroidetes	Bacteroidia	Bacteroidales	Bacteroidaceae	Bacteroides	Bacteroides intestinalis	unclassified	unclassified
member	27610	-	-	-	-	-	HG5308993	poorly characterized	Function unknown	4AP84	Tetratricopeptide repeat	471870.BACINT_01078	Bacteria	Bacteroidetes	Bacteroidia	Bacteroidales	Bacteroidaceae	Bacteroides	Bacteroides intestinalis	unclassified	unclassified
member	27610	-	-	-	-	-	HG5309794	poorly characterized	Function unknown	4AP84	Tetratricopeptide repeat	471870.BACINT_01078	Bacteria	Bacteroidetes	Bacteroidia	Bacteroidales	Bacteroidaceae	Bacteroides	Bacteroides intestinalis	UDP-GlcNAc: peptide beta-N-acetylglucosaminyltransferase (EC 2.4.1.255); UDP-Glc: peptide N-beta-glucosyltransferase (EC 2.4.1.-)	GT41
member	27610	-	-	-	-	-	HG5310022	poorly characterized	Function unknown	4AP84	Tetratricopeptide repeat	471870.BACINT_01078	Bacteria	Bacteroidetes	Bacteroidia	Bacteroidales	Bacteroidaceae	Bacteroides	Bacteroides intestinalis	unclassified	unclassified
group	27611	2	311	311	100.0	100.0	HG4027855;Q88VG6	information storage and processing	Translation, ribosomal structure and biogenesis	3F4F1	Zinc phosphodiesterase, which displays some tRNA 3'- processing endonuclease activity. Probably involved in tRNA maturation, by removing a 3'-trailer from precursor tRNA	220668.lp_2090	Bacteria	Firmicutes	Bacilli	Lactobacillales	Lactobacillaceae	various	various	unclassified	unclassified	0.1	-	0.1	-	0.0	-	0.0	-	2/2	2/2	2/2	2/2	2/2	2/2	2/2	2/2	2/2	2/2	2/2	2/2	0/0	0/0
member	27611	-	-	-	-	-	HG4027855	information storage and processing	Translation, ribosomal structure and biogenesis	3F4F1	Zinc phosphodiesterase, which displays some tRNA 3'- processing endonuclease activity. Probably involved in tRNA maturation, by removing a 3'-trailer from precursor tRNA	220668.lp_2090	Bacteria	Firmicutes	Bacilli	Lactobacillales	Lactobacillaceae	Lactiplantibacillus	Lactiplantibacillus paraplantarum	unclassified	unclassified
member	27611	-	-	-	-	-	HG4027855	-	-	-	-	-	Bacteria	Firmicutes	Bacilli	Lactobacillales	Lactobacillaceae	Lactiplantibacillus	Lactiplantibacillus plantarum	-	-
member	27611	-	-	-	-	-	HG4027855	-	-	-	-	-	Bacteria	Firmicutes	Bacilli	Lactobacillales	Lactobacillaceae	Lactiplantibacillus	unclassified	-	-
member	27611	-	-	-	-	-	HG4027855	-	-	-	-	-	Bacteria	Firmicutes	Bacilli	Lactobacillales	Lactobacillaceae	Lactobacillus	Lactobacillus japonicus	-	-
member	27611	-	-	-	-	-	HG4027855	-	-	-	-	-	Bacteria	Firmicutes	Bacilli	Lactobacillales	Lactobacillaceae	Lactobacillus	Lactobacillus sp. ATCC 15578	-	-
member	27611	-	-	-	-	-	HG4027855	-	-	-	-	-	Bacteria	Firmicutes	Bacilli	Lactobacillales	Lactobacillaceae	Lactobacillus	Lactobacillus sp. CAB1-7	-	-
member	27611	-	-	-	-	-	HG4027855	-	-	-	-	-	Bacteria	Firmicutes	Bacilli	Lactobacillales	Lactobacillaceae	Lactobacillus	Lactobacillus sp. LSI2-1	-	-
member	27611	-	-	-	-	-	Q88VG6	information storage and processing	Translation, ribosomal structure and biogenesis	3F4F1	Zinc phosphodiesterase, which displays some tRNA 3'- processing endonuclease activity. Probably involved in tRNA maturation, by removing a 3'-trailer from precursor tRNA	220668.lp_2090	Bacteria	Firmicutes	Bacilli	Lactobacillales	Lactobacillaceae	Lactiplantibacillus	Lactiplantibacillus paraplantarum	unclassified	unclassified
member	27611	-	-	-	-	-	Q88VG6	-	-	-	-	-	Bacteria	Firmicutes	Bacilli	Lactobacillales	Lactobacillaceae	Lactiplantibacillus	Lactiplantibacillus plantarum	-	-
member	27611	-	-	-	-	-	Q88VG6	-	-	-	-	-	Bacteria	Firmicutes	Bacilli	Lactobacillales	Lactobacillaceae	Lactiplantibacillus	unclassified	-	-
member	27611	-	-	-	-	-	Q88VG6	-	-	-	-	-	Bacteria	Firmicutes	Bacilli	Lactobacillales	Lactobacillaceae	Lactobacillus	Lactobacillus japonicus	-	-
member	27611	-	-	-	-	-	Q88VG6	-	-	-	-	-	Bacteria	Firmicutes	Bacilli	Lactobacillales	Lactobacillaceae	Lactobacillus	Lactobacillus sp. ATCC 15578	-	-
member	27611	-	-	-	-	-	Q88VG6	-	-	-	-	-	Bacteria	Firmicutes	Bacilli	Lactobacillales	Lactobacillaceae	Lactobacillus	Lactobacillus sp. CAB1-7	-	-
member	27611	-	-	-	-	-	Q88VG6	-	-	-	-	-	Bacteria	Firmicutes	Bacilli	Lactobacillales	Lactobacillaceae	Lactobacillus	Lactobacillus sp. LSI2-1	-	-
group	27612	7	311	406	68.38	100.0	HG4027943;HG4576729;HG4612509;O09165;P07221;P19633;P31415	cellular processes and signaling	Signal transduction mechanisms	4MVRD	Calsequestrin	9606.ENSP00000357057	Eukaryota	Chordata	Mammalia	Primates	Hominidae	Homo	Homo sapiens	unclassified	unclassified	0.1	-	0.1	-	0.0	-	0.0	-	7/7	7/7	4/7	4/7	4/7	7/7	7/7	7/7	4/7	4/7	4/7	4/7	0/0	0/0
member	27612	-	-	-	-	-	HG4027943	cellular processes and signaling	Signal transduction mechanisms	4MVRD	Calsequestrin	9606.ENSP00000357057	Eukaryota	Chordata	Mammalia	Primates	Hominidae	Homo	Homo sapiens	unclassified	unclassified
member	27612	-	-	-	-	-	HG4576729	cellular processes and signaling	Signal transduction mechanisms	4MVRD	Calsequestrin	9606.ENSP00000357057	Eukaryota	Chordata	Mammalia	Primates	Hominidae	Homo	Homo sapiens	unclassified	unclassified
member	27612	-	-	-	-	-	HG4576729	-	-	-	-	-	unclassified	unclassified	unclassified	unclassified	unclassified	unclassified	synthetic construct	-	-
member	27612	-	-	-	-	-	HG4612509	cellular processes and signaling	Signal transduction mechanisms	4MVRD	Calsequestrin	9606.ENSP00000357057	Eukaryota	Chordata	Mammalia	Primates	Hominidae	Homo	Homo sapiens	unclassified	unclassified
member	27612	-	-	-	-	-	O09165	cellular processes and signaling	Signal transduction mechanisms	4PWNF	regulation of skeletal muscle contraction by regulation of release of sequestered calcium ion	10090.ENSMUSP00000003554	Eukaryota	Chordata	Mammalia	Rodentia	Muridae	Mus	Mus musculus	unclassified	unclassified
member	27612	-	-	-	-	-	P07221	cellular processes and signaling	Signal transduction mechanisms	35F4H	Calsequestrin is a high-capacity, moderate affinity, calcium-binding protein and thus acts as an internal calcium store in muscle	9986.ENSOCUP00000024484	Eukaryota	Chordata	Mammalia	Lagomorpha	Leporidae	Oryctolagus	Oryctolagus cuniculus	unclassified	unclassified
member	27612	-	-	-	-	-	P19633	cellular processes and signaling	Signal transduction mechanisms	4PWNF	regulation of skeletal muscle contraction by regulation of release of sequestered calcium ion	10116.ENSRNOP00000009344	Eukaryota	Chordata	Mammalia	Rodentia	Muridae	Rattus	Rattus norvegicus	unclassified	unclassified
member	27612	-	-	-	-	-	P31415	cellular processes and signaling	Signal transduction mechanisms	4MVRD	Calsequestrin	9606.ENSP00000357057	Eukaryota	Chordata	Mammalia	Primates	Hominidae	Homo	Homo sapiens	unclassified	unclassified
group	27613	1	-	-	-	-	HG4027949	metabolism	Amino acid transport and metabolism	2682G	Bacterial extracellular solute-binding proteins, family 5 Middle	1232452.BAIB02000002_gene183	Bacteria	Firmicutes	Clostridia	Eubacteriales	Lachnospiraceae	Fusicatenibacter	Fusicatenibacter sp. CLA-AA-H277	unclassified	unclassified	0.1	-	0.1	-	0.0	-	0.0	-	1/1	1/1	1/1	1/1	1/1	1/1	1/1	1/1	1/1	1/1	1/1	1/1	0/0	0/0
member	27613	-	-	-	-	-	HG4027949	metabolism	Amino acid transport and metabolism	2682G	Bacterial extracellular solute-binding proteins, family 5 Middle	1232452.BAIB02000002_gene183	Bacteria	Firmicutes	Clostridia	Eubacteriales	Lachnospiraceae	Fusicatenibacter	Fusicatenibacter sp. CLA-AA-H277	unclassified	unclassified
group	27614	1	-	-	-	-	HG4028105	metabolism	Carbohydrate transport and metabolism	36E9P	Transketolase	1304866.K413DRAFT_2018	Bacteria	Firmicutes	Clostridia	Eubacteriales	Lachnospiraceae	Lacrimispora	Lacrimispora sp. 210928-DFI.3.58	unclassified	unclassified	0.1	-	0.1	-	0.0	-	0.0	-	1/1	1/1	1/1	1/1	1/1	1/1	1/1	1/1	1/1	1/1	1/1	1/1	0/0	0/0
member	27614	-	-	-	-	-	HG4028105	metabolism	Carbohydrate transport and metabolism	36E9P	Transketolase	1304866.K413DRAFT_2018	Bacteria	Firmicutes	Clostridia	Eubacteriales	Lachnospiraceae	Lacrimispora	Lacrimispora sp. 210928-DFI.3.58	unclassified	unclassified
group	27615	1	-	-	-	-	HG4028414	cellular processes and signaling	Signal transduction mechanisms	21YMB	Signal transduction histidine kinase	357809.Cphy_1862	unclassified	unclassified	unclassified	unclassified	unclassified	unclassified	unclassified	unclassified	unclassified	0.1	-	0.1	-	0.0	-	0.0	-	1/1	1/1	1/1	1/1	1/1	0/0	0/0	0/0	0/0	0/0	0/0	0/0	0/0	0/0
member	27615	-	-	-	-	-	HG4028414	cellular processes and signaling	Signal transduction mechanisms	21YMB	Signal transduction histidine kinase	357809.Cphy_1862	unclassified	unclassified	unclassified	unclassified	unclassified	unclassified	unclassified	unclassified	unclassified
group	27616	1	-	-	-	-	HG4028471	metabolism	Secondary metabolites biosynthesis, transport and catabolism	4H3TQ	depolymerase	592028.GCWU000321_01231	unclassified	unclassified	unclassified	unclassified	unclassified	unclassified	unclassified	arylesterase (EC 3.1.1.-);  carboxyl esterase (EC 3.1.1.3); acetylcholinesterase (EC 3.1.1.7); cholinesterase (EC 3.1.1.8); sterol esterase (EC 3.1.1.13); brefeldin A esterase (EC 3.1.1.-).	CE10	0.1	-	0.1	-	0.0	-	0.0	-	1/1	1/1	1/1	1/1	1/1	0/0	0/0	0/0	0/0	0/0	0/0	0/0	1/1	1/1
member	27616	-	-	-	-	-	HG4028471	metabolism	Secondary metabolites biosynthesis, transport and catabolism	4H3TQ	depolymerase	592028.GCWU000321_01231	unclassified	unclassified	unclassified	unclassified	unclassified	unclassified	unclassified	arylesterase (EC 3.1.1.-);  carboxyl esterase (EC 3.1.1.3); acetylcholinesterase (EC 3.1.1.7); cholinesterase (EC 3.1.1.8); sterol esterase (EC 3.1.1.13); brefeldin A esterase (EC 3.1.1.-).	CE10
group	27617	1	-	-	-	-	HG4028525	unclassified	unclassified	unclassified	unclassified	unclassified	Bacteria	Firmicutes	Clostridia	Eubacteriales	Oscillospiraceae	Subdoligranulum	Subdoligranulum sp.	unclassified	unclassified	0.1	-	0.1	-	0.0	-	0.0	-	0/0	0/0	0/0	0/0	0/0	1/1	1/1	1/1	1/1	1/1	1/1	1/1	0/0	0/0
member	27617	-	-	-	-	-	HG4028525	unclassified	unclassified	unclassified	unclassified	unclassified	Bacteria	Firmicutes	Clostridia	Eubacteriales	Oscillospiraceae	Subdoligranulum	Subdoligranulum sp.	unclassified	unclassified
group	27618	1	-	-	-	-	HG4028577	metabolism	various	2FPBV	Psort location CytoplasmicMembrane, score 10.00	1203611.KB894544_gene2211	Bacteria	Bacteroidetes	Bacteroidia	Bacteroidales	Rikenellaceae	Alistipes	Alistipes dispar	unclassified	unclassified	0.1	-	0.1	-	0.0	-	0.0	-	1/1	1/1	1/1	1/1	1/1	1/1	1/1	1/1	1/1	1/1	1/1	1/1	0/0	0/0
member	27618	-	-	-	-	-	HG4028577	metabolism	Amino acid transport and metabolism	2FPBV	Psort location CytoplasmicMembrane, score 10.00	1203611.KB894544_gene2211	Bacteria	Bacteroidetes	Bacteroidia	Bacteroidales	Rikenellaceae	Alistipes	Alistipes dispar	unclassified	unclassified
member	27618	-	-	-	-	-	HG4028577	metabolism	Carbohydrate transport and metabolism	2FPBV	Psort location CytoplasmicMembrane, score 10.00	1203611.KB894544_gene2211	-	-	-	-	-	-	-	-	-
group	27619	2	311	365	62.14	62.14	HG4028662;HG4430469	metabolism	Coenzyme transport and metabolism	3WIJX	MoeA C-terminal region (domain IV)	718252.FP2_26000	unclassified	unclassified	unclassified	unclassified	unclassified	unclassified	unclassified	unclassified	unclassified	0.1	-	0.1	-	0.0	-	0.0	-	2/2	2/2	2/2	2/2	2/2	0/0	0/0	0/0	0/0	0/0	0/0	0/0	0/0	0/0
member	27619	-	-	-	-	-	HG4028662	metabolism	Coenzyme transport and metabolism	3WIJX	MoeA C-terminal region (domain IV)	718252.FP2_26000	unclassified	unclassified	unclassified	unclassified	unclassified	unclassified	unclassified	unclassified	unclassified
member	27619	-	-	-	-	-	HG4430469	metabolism	Coenzyme transport and metabolism	3WIJX	MoeA C-terminal region (domain IV)	718252.FP2_26000	unclassified	unclassified	unclassified	unclassified	unclassified	unclassified	unclassified	unclassified	unclassified
group	27620	3	311	311	99.68	100.0	HG4028667;HG4030767;P77883	metabolism	Nucleotide transport and metabolism	3F4BQ	Belongs to the ATCase OTCase family	220668.lp_2703	Bacteria	Firmicutes	Bacilli	Lactobacillales	Lactobacillaceae	various	various	unclassified	unclassified	0.1	-	0.1	-	0.0	-	0.0	-	3/3	3/3	3/3	3/3	3/3	3/3	3/3	3/3	3/3	3/3	3/3	3/3	0/0	0/0
member	27620	-	-	-	-	-	HG4028667	metabolism	Nucleotide transport and metabolism	3F4BQ	Belongs to the ATCase OTCase family	220668.lp_2703	Bacteria	Firmicutes	Bacilli	Lactobacillales	Lactobacillaceae	Lactiplantibacillus	Lactiplantibacillus plantarum	unclassified	unclassified
member	27620	-	-	-	-	-	HG4028667	-	-	-	-	-	Bacteria	Firmicutes	Bacilli	Lactobacillales	Lactobacillaceae	Lactobacillus	Lactobacillus sp. ATCC 15578	-	-
member	27620	-	-	-	-	-	HG4030767	metabolism	Nucleotide transport and metabolism	3F4BQ	Belongs to the ATCase OTCase family	220668.lp_2703	Bacteria	Firmicutes	Bacilli	Lactobacillales	Lactobacillaceae	Lactiplantibacillus	Lactiplantibacillus plantarum	unclassified	unclassified
member	27620	-	-	-	-	-	HG4030767	-	-	-	-	-	Bacteria	Firmicutes	Bacilli	Lactobacillales	Lactobacillaceae	Lactiplantibacillus	unclassified	-	-
member	27620	-	-	-	-	-	HG4030767	-	-	-	-	-	Bacteria	Firmicutes	Bacilli	Lactobacillales	Lactobacillaceae	Lactobacillus	Lactobacillus sp. CAB1-7	-	-
member	27620	-	-	-	-	-	HG4030767	-	-	-	-	-	Bacteria	Firmicutes	Bacilli	Lactobacillales	Lactobacillaceae	Lactobacillus	Lactobacillus sp. LSI2-1	-	-
member	27620	-	-	-	-	-	P77883	metabolism	Nucleotide transport and metabolism	3F4BQ	Belongs to the ATCase OTCase family	220668.lp_2703	Bacteria	Firmicutes	Bacilli	Lactobacillales	Lactobacillaceae	Lactiplantibacillus	Lactiplantibacillus plantarum	unclassified	unclassified
member	27620	-	-	-	-	-	P77883	-	-	-	-	-	Bacteria	Firmicutes	Bacilli	Lactobacillales	Lactobacillaceae	Lactiplantibacillus	unclassified	-	-
member	27620	-	-	-	-	-	P77883	-	-	-	-	-	Bacteria	Firmicutes	Bacilli	Lactobacillales	Lactobacillaceae	Lactobacillus	Lactobacillus sp. CAB1-7	-	-
member	27620	-	-	-	-	-	P77883	-	-	-	-	-	Bacteria	Firmicutes	Bacilli	Lactobacillales	Lactobacillaceae	Lactobacillus	Lactobacillus sp. LSI2-1	-	-
group	27621	1	-	-	-	-	HG4028926	information storage and processing	Transcription	4AZSD	helix_turn_helix, arabinose operon control protein	1158612.I580_00954	unclassified	unclassified	unclassified	unclassified	unclassified	unclassified	unclassified	unclassified	unclassified	0.1	-	0.1	-	0.0	-	0.0	-	1/1	1/1	1/1	1/1	1/1	0/0	0/0	0/0	0/0	0/0	0/0	0/0	0/0	0/0
member	27621	-	-	-	-	-	HG4028926	information storage and processing	Transcription	4AZSD	helix_turn_helix, arabinose operon control protein	1158612.I580_00954	unclassified	unclassified	unclassified	unclassified	unclassified	unclassified	unclassified	unclassified	unclassified
group	27622	1	-	-	-	-	HG4029015	poorly characterized	Function unknown	3WGB7	Required for a late step of 50S ribosomal subunit assembly. Has GTPase activity	411471.SUBVAR_05028	Bacteria	Firmicutes	Clostridia	Eubacteriales	Oscillospiraceae	Subdoligranulum	Subdoligranulum variabile	unclassified	unclassified	0.1	-	0.1	-	0.0	-	0.0	-	1/1	1/1	1/1	1/1	1/1	1/1	1/1	1/1	1/1	1/1	1/1	1/1	0/0	0/0
member	27622	-	-	-	-	-	HG4029015	poorly characterized	Function unknown	3WGB7	Required for a late step of 50S ribosomal subunit assembly. Has GTPase activity	411471.SUBVAR_05028	Bacteria	Firmicutes	Clostridia	Eubacteriales	Oscillospiraceae	Subdoligranulum	Subdoligranulum variabile	unclassified	unclassified
group	27623	1	-	-	-	-	HG4029026	poorly characterized	Function unknown	1VDI8	SGNH hydrolase-like domain, acetyltransferase AlgX	1280663.ATVR01000014_gene1077	unclassified	unclassified	unclassified	unclassified	unclassified	unclassified	unclassified	unclassified	unclassified	0.1	-	0.1	-	0.0	-	0.0	-	1/1	1/1	1/1	1/1	1/1	0/0	0/0	0/0	0/0	0/0	0/0	0/0	0/0	0/0
member	27623	-	-	-	-	-	HG4029026	poorly characterized	Function unknown	1VDI8	SGNH hydrolase-like domain, acetyltransferase AlgX	1280663.ATVR01000014_gene1077	unclassified	unclassified	unclassified	unclassified	unclassified	unclassified	unclassified	unclassified	unclassified
group	27624	2	311	311	100.0	100.0	HG4029226;P23641	metabolism	Energy production and conversion	3RZ8G	Belongs to the mitochondrial carrier (TC 2.A.29) family	4932.YJR077C	Eukaryota	Ascomycota	Saccharomycetes	Saccharomycetales	Saccharomycetaceae	Saccharomyces	various	unclassified	unclassified	0.1	-	0.1	-	0.0	-	0.0	-	2/2	2/2	2/2	2/2	2/2	2/2	2/2	2/2	2/2	2/2	2/2	2/2	0/0	0/0
member	27624	-	-	-	-	-	HG4029226	metabolism	Energy production and conversion	3RZ8G	Belongs to the mitochondrial carrier (TC 2.A.29) family	4932.YJR077C	Eukaryota	Ascomycota	Saccharomycetes	Saccharomycetales	Saccharomycetaceae	Saccharomyces	Saccharomyces boulardii (nom. inval.)	unclassified	unclassified
member	27624	-	-	-	-	-	HG4029226	-	-	-	-	-	Eukaryota	Ascomycota	Saccharomycetes	Saccharomycetales	Saccharomycetaceae	Saccharomyces	Saccharomyces cerevisiae	-	-
member	27624	-	-	-	-	-	P23641	metabolism	Energy production and conversion	3RZ8G	Belongs to the mitochondrial carrier (TC 2.A.29) family	4932.YJR077C	Eukaryota	Ascomycota	Saccharomycetes	Saccharomycetales	Saccharomycetaceae	Saccharomyces	Saccharomyces boulardii (nom. inval.)	unclassified	unclassified
member	27624	-	-	-	-	-	P23641	-	-	-	-	-	Eukaryota	Ascomycota	Saccharomycetes	Saccharomycetales	Saccharomycetaceae	Saccharomyces	Saccharomyces cerevisiae	-	-
group	27625	1	-	-	-	-	HG4029431	cellular processes and signaling	Defense mechanisms	249WV	ABC transporter, ATP-binding protein	622312.ROSEINA2194_01603	Bacteria	Firmicutes	Clostridia	Eubacteriales	Lachnospiraceae	Roseburia	Roseburia inulinivorans	unclassified	unclassified	0.1	-	0.1	-	0.0	-	0.0	-	1/1	1/1	1/1	1/1	1/1	1/1	1/1	1/1	1/1	1/1	1/1	1/1	0/0	0/0
member	27625	-	-	-	-	-	HG4029431	cellular processes and signaling	Defense mechanisms	249WV	ABC transporter, ATP-binding protein	622312.ROSEINA2194_01603	Bacteria	Firmicutes	Clostridia	Eubacteriales	Lachnospiraceae	Roseburia	Roseburia inulinivorans	unclassified	unclassified
group	27626	2	311	311	73.63	73.63	HG4029503;HG4031752	cellular processes and signaling	Signal transduction mechanisms	22UEE	histidine kinase DNA gyrase B	various	Bacteria	various	various	various	various	various	various	unclassified	unclassified	0.1	-	0.1	-	0.0	-	0.0	-	2/2	2/2	2/2	2/2	1/2	2/2	2/2	2/2	2/2	2/2	2/2	1/2	0/0	0/0
member	27626	-	-	-	-	-	HG4029503	cellular processes and signaling	Signal transduction mechanisms	22UEE	histidine kinase DNA gyrase B	1211813.CAPH01000013_gene369	Bacteria	Bacteroidetes	Bacteroidia	Bacteroidales	Rikenellaceae	Alistipes	unclassified	unclassified	unclassified
member	27626	-	-	-	-	-	HG4029503	-	-	-	-	-	Bacteria	Firmicutes	Clostridia	Eubacteriales	Oscillospiraceae	Faecalibacterium	Faecalibacterium prausnitzii	-	-
member	27626	-	-	-	-	-	HG4031752	cellular processes and signaling	Signal transduction mechanisms	22UEE	histidine kinase DNA gyrase B	742725.HMPREF9450_01084	Bacteria	Bacteroidetes	Bacteroidia	Bacteroidales	Rikenellaceae	Alistipes	Alistipes indistinctus	unclassified	unclassified
group	27627	1	-	-	-	-	HG4029821	information storage and processing	Transcription	3NKSM	LysR substrate binding domain	1029823.AFIE01000007_gene1947	Bacteria	unclassified	unclassified	unclassified	unclassified	unclassified	various	unclassified	unclassified	0.1	-	0.1	-	0.0	-	0.0	-	1/1	1/1	1/1	1/1	1/1	1/1	1/1	1/1	1/1	1/1	1/1	1/1	0/0	0/0
member	27627	-	-	-	-	-	HG4029821	information storage and processing	Transcription	3NKSM	LysR substrate binding domain	1029823.AFIE01000007_gene1947	Bacteria	unclassified	unclassified	unclassified	unclassified	unclassified	bacterium 1xD42-67	unclassified	unclassified
group	27628	3	311	330	86.97	93.33	HG4030029;HG4189960;HG4190392	information storage and processing	Translation, ribosomal structure and biogenesis	4AM7D	Associates with the EF-Tu.GDP complex and induces the exchange of GDP to GTP. It remains bound to the aminoacyl-tRNA.EF- Tu.GTP complex up to the GTP hydrolysis stage on the ribosome	272559.BF9343_3683	Bacteria	Bacteroidetes	Bacteroidia	Bacteroidales	Rikenellaceae	Alistipes	Alistipes sp. CAG:435	unclassified	unclassified	0.1	-	0.1	-	0.0	-	0.0	-	3/3	3/3	3/3	3/3	2/3	3/3	3/3	3/3	3/3	3/3	3/3	2/3	0/0	0/0
member	27628	-	-	-	-	-	HG4030029	information storage and processing	Translation, ribosomal structure and biogenesis	4AM7D	Associates with the EF-Tu.GDP complex and induces the exchange of GDP to GTP. It remains bound to the aminoacyl-tRNA.EF- Tu.GTP complex up to the GTP hydrolysis stage on the ribosome	272559.BF9343_3683	Bacteria	Bacteroidetes	Bacteroidia	Bacteroidales	Rikenellaceae	Alistipes	Alistipes sp. CAG:435	unclassified	unclassified
member	27628	-	-	-	-	-	HG4189960	information storage and processing	Translation, ribosomal structure and biogenesis	4AM7D	Associates with the EF-Tu.GDP complex and induces the exchange of GDP to GTP. It remains bound to the aminoacyl-tRNA.EF- Tu.GTP complex up to the GTP hydrolysis stage on the ribosome	457424.BFAG_04436	Bacteria	Bacteroidetes	Bacteroidia	Bacteroidales	Rikenellaceae	Alistipes	Alistipes sp. CAG:514	unclassified	unclassified
member	27628	-	-	-	-	-	HG4190392	information storage and processing	Translation, ribosomal structure and biogenesis	4AM7D	Associates with the EF-Tu.GDP complex and induces the exchange of GDP to GTP. It remains bound to the aminoacyl-tRNA.EF- Tu.GTP complex up to the GTP hydrolysis stage on the ribosome	272559.BF9343_3683	Bacteria	Bacteroidetes	Bacteroidia	Bacteroidales	Rikenellaceae	Alistipes	Alistipes sp. CAG:435	unclassified	unclassified
group	27629	4	311	1076	21.38	83.83	HG4030375;HG4944660;HG5512901;HG5547543	metabolism	Inorganic ion transport and metabolism	4AN2X	Psort location OuterMembrane, score	various	Bacteria	Bacteroidetes	Bacteroidia	Bacteroidales	Bacteroidaceae	various	various	unclassified	unclassified	0.1	-	0.1	-	0.0	-	0.0	-	4/4	4/4	4/4	4/4	(1)/4	4/4	4/4	4/4	4/4	4/4	2/4	2/4	0/0	0/0
member	27629	-	-	-	-	-	HG4030375	metabolism	Inorganic ion transport and metabolism	4AN2X	Psort location OuterMembrane, score	742727.HMPREF9447_00314	Bacteria	Bacteroidetes	Bacteroidia	Bacteroidales	Bacteroidaceae	Bacteroides	Bacteroides sp. CAG:443	unclassified	unclassified
member	27629	-	-	-	-	-	HG4944660	metabolism	Inorganic ion transport and metabolism	4AN2X	Psort location OuterMembrane, score	1268240.ATFI01000007_gene501	Bacteria	Bacteroidetes	Bacteroidia	Bacteroidales	Bacteroidaceae	Phocaeicola	Phocaeicola coprocola	unclassified	unclassified
member	27629	-	-	-	-	-	HG5512901	metabolism	Inorganic ion transport and metabolism	4AN2X	Psort location OuterMembrane, score	1236514.BAKL01000015_gene1688	Bacteria	Bacteroidetes	Bacteroidia	Bacteroidales	Bacteroidaceae	Bacteroides	Bacteroides sp. CAG:443	unclassified	unclassified
member	27629	-	-	-	-	-	HG5547543	metabolism	Inorganic ion transport and metabolism	4AN2X	Psort location OuterMembrane, score	471870.BACINT_02167	Bacteria	Bacteroidetes	Bacteroidia	Bacteroidales	Bacteroidaceae	Phocaeicola	Phocaeicola coprocola	unclassified	unclassified
group	27630	1	-	-	-	-	HG4030392	poorly characterized	Function unknown	2GGCR	3'(2'),5'-bisphosphate nucleotidase activity	1304888.ATWF01000001_gene1195	Bacteria	Candidatus Melainabacteria	unclassified	unclassified	unclassified	unclassified	various	unclassified	unclassified	0.1	-	0.1	-	0.0	-	0.0	-	1/1	1/1	1/1	1/1	1/1	1/1	1/1	1/1	1/1	1/1	1/1	1/1	0/0	0/0
member	27630	-	-	-	-	-	HG4030392	poorly characterized	Function unknown	2GGCR	3'(2'),5'-bisphosphate nucleotidase activity	1304888.ATWF01000001_gene1195	Bacteria	Candidatus Melainabacteria	unclassified	unclassified	unclassified	unclassified	Candidatus Melainabacteria bacterium	unclassified	unclassified
group	27631	2	311	350	39.16	39.16	HG4030403;HG4335497	various	various	various	various	various	Bacteria	Firmicutes	various	various	unclassified	unclassified	various	unclassified	unclassified	0.1	-	0.1	-	0.0	-	0.0	-	1/2	1/2	1/2	1/2	1/2	1/2	1/2	1/2	1/2	1/2	1/2	1/2	0/0	0/0
member	27631	-	-	-	-	-	HG4030403	metabolism	Amino acid transport and metabolism	2N9QJ	Catalyzes the hydrolysis of the adenine ring of phosphoribosyl-AMP	323259.Mhun_2051	unclassified	unclassified	unclassified	unclassified	unclassified	unclassified	unclassified	unclassified	unclassified
member	27631	-	-	-	-	-	HG4335497	information storage and processing	Replication, recombination and repair	27IYY	ATPase domain of DNA mismatch repair MUTS family	742723.HMPREF9477_00348	Bacteria	Firmicutes	Clostridia	Eubacteriales	unclassified	unclassified	Clostridiales bacterium 41_12_two_minus	unclassified	unclassified
member	27631	-	-	-	-	-	HG4335497	-	-	-	-	-	Bacteria	Firmicutes	unclassified	unclassified	unclassified	unclassified	Firmicutes bacterium AF25-13AC	-	-
group	27632	1	-	-	-	-	HG4030641	cellular processes and signaling	Intracellular trafficking, secretion, and vesicular transport	4H9T4	Involved in targeting and insertion of nascent membrane proteins into the cytoplasmic membrane. Binds to the hydrophobic signal sequence of the ribosome-nascent chain (RNC) as it emerges from the ribosomes. The SRP-RNC complex is then targeted to the cytoplasmic membrane where it interacts with the SRP receptor FtsY	888048.HMPREF8577_0572	Bacteria	Firmicutes	Bacilli	Lactobacillales	Streptococcaceae	Streptococcus	Streptococcus lactarius	unclassified	unclassified	0.1	-	0.1	-	0.0	-	0.0	-	1/1	1/1	1/1	1/1	1/1	1/1	1/1	1/1	1/1	1/1	1/1	1/1	0/0	0/0
member	27632	-	-	-	-	-	HG4030641	cellular processes and signaling	Intracellular trafficking, secretion, and vesicular transport	4H9T4	Involved in targeting and insertion of nascent membrane proteins into the cytoplasmic membrane. Binds to the hydrophobic signal sequence of the ribosome-nascent chain (RNC) as it emerges from the ribosomes. The SRP-RNC complex is then targeted to the cytoplasmic membrane where it interacts with the SRP receptor FtsY	888048.HMPREF8577_0572	Bacteria	Firmicutes	Bacilli	Lactobacillales	Streptococcaceae	Streptococcus	Streptococcus lactarius	unclassified	unclassified
group	27633	1	-	-	-	-	HG4030694	metabolism	Inorganic ion transport and metabolism	3WI3F	ABC transporter	411471.SUBVAR_07361	unclassified	unclassified	unclassified	unclassified	unclassified	unclassified	unclassified	unclassified	unclassified	0.1	-	0.1	-	0.0	-	0.0	-	1/1	1/1	1/1	1/1	1/1	0/0	0/0	0/0	0/0	0/0	0/0	0/0	0/0	0/0
member	27633	-	-	-	-	-	HG4030694	metabolism	Inorganic ion transport and metabolism	3WI3F	ABC transporter	411471.SUBVAR_07361	unclassified	unclassified	unclassified	unclassified	unclassified	unclassified	unclassified	unclassified	unclassified
group	27634	1	-	-	-	-	HG4030954	metabolism	Inorganic ion transport and metabolism	3793B	Domain in cystathionine beta-synthase and other proteins.	556263.FSEG_00152	Bacteria	Fusobacteria	Fusobacteriia	Fusobacteriales	Fusobacteriaceae	Fusobacterium	Fusobacterium necrophorum	unclassified	unclassified	0.1	-	0.1	-	0.0	-	0.0	-	1/1	1/1	1/1	1/1	1/1	1/1	1/1	1/1	1/1	1/1	1/1	1/1	0/0	0/0
member	27634	-	-	-	-	-	HG4030954	metabolism	Inorganic ion transport and metabolism	3793B	Domain in cystathionine beta-synthase and other proteins.	556263.FSEG_00152	Bacteria	Fusobacteria	Fusobacteriia	Fusobacteriales	Fusobacteriaceae	Fusobacterium	Fusobacterium necrophorum	unclassified	unclassified
group	27635	1	-	-	-	-	HG4031058	metabolism	Carbohydrate transport and metabolism	26QJ2	Sugar ABC transporter permease	1033743.CAES01000091_gene2846	unclassified	unclassified	unclassified	unclassified	unclassified	unclassified	unclassified	unclassified	unclassified	0.1	-	0.1	-	0.0	-	0.0	-	1/1	1/1	1/1	1/1	1/1	0/0	0/0	0/0	0/0	0/0	0/0	0/0	0/0	0/0
member	27635	-	-	-	-	-	HG4031058	metabolism	Carbohydrate transport and metabolism	26QJ2	Sugar ABC transporter permease	1033743.CAES01000091_gene2846	unclassified	unclassified	unclassified	unclassified	unclassified	unclassified	unclassified	unclassified	unclassified
group	27636	1	-	-	-	-	HG4031105	poorly characterized	Function unknown	3WKKN	Psort location CytoplasmicMembrane, score	411471.SUBVAR_06474	unclassified	unclassified	unclassified	unclassified	unclassified	unclassified	unclassified	unclassified	unclassified	0.1	-	0.1	-	0.0	-	0.0	-	1/1	1/1	1/1	1/1	1/1	0/0	0/0	0/0	0/0	0/0	0/0	0/0	0/0	0/0
member	27636	-	-	-	-	-	HG4031105	poorly characterized	Function unknown	3WKKN	Psort location CytoplasmicMembrane, score	411471.SUBVAR_06474	unclassified	unclassified	unclassified	unclassified	unclassified	unclassified	unclassified	unclassified	unclassified
group	27637	1	-	-	-	-	HG4031172	information storage and processing	Replication, recombination and repair	2491X	helicase C-terminal domain protein	411459.RUMOBE_00619	Bacteria	Firmicutes	various	various	various	various	various	unclassified	unclassified	0.1	-	0.1	-	0.0	-	0.0	-	1/1	1/1	1/1	1/1	1/1	1/1	1/1	1/1	1/1	1/1	1/1	1/1	0/0	0/0
member	27637	-	-	-	-	-	HG4031172	information storage and processing	Replication, recombination and repair	2491X	helicase C-terminal domain protein	411459.RUMOBE_00619	Bacteria	Firmicutes	Clostridia	Eubacteriales	Lachnospiraceae	Blautia	Blautia obeum	unclassified	unclassified
member	27637	-	-	-	-	-	HG4031172	-	-	-	-	-	Bacteria	Firmicutes	Clostridia	Eubacteriales	Lachnospiraceae	Dorea	Dorea formicigenerans	-	-
member	27637	-	-	-	-	-	HG4031172	-	-	-	-	-	Bacteria	Firmicutes	Clostridia	Eubacteriales	Lachnospiraceae	unclassified	[Eubacterium] rectale	-	-
member	27637	-	-	-	-	-	HG4031172	-	-	-	-	-	Bacteria	Firmicutes	Clostridia	Eubacteriales	Oscillospiraceae	Ruminococcus	Ruminococcus sp. D55t1_190419_H1	-	-
member	27637	-	-	-	-	-	HG4031172	-	-	-	-	-	Bacteria	Firmicutes	unclassified	unclassified	unclassified	unclassified	Firmicutes bacterium AF12-30	-	-
group	27638	1	-	-	-	-	HG4031344	metabolism	Carbohydrate transport and metabolism	22W6J	2,3-bisphosphoglycerate-independent phosphoglycerate mutase	411477.PARMER_02901	Bacteria	Bacteroidetes	Bacteroidia	Bacteroidales	Tannerellaceae	Parabacteroides	Parabacteroides merdae	unclassified	unclassified	0.1	-	0.1	-	0.0	-	0.0	-	1/1	1/1	1/1	1/1	1/1	1/1	1/1	1/1	1/1	1/1	1/1	1/1	0/0	0/0
member	27638	-	-	-	-	-	HG4031344	metabolism	Carbohydrate transport and metabolism	22W6J	2,3-bisphosphoglycerate-independent phosphoglycerate mutase	411477.PARMER_02901	Bacteria	Bacteroidetes	Bacteroidia	Bacteroidales	Tannerellaceae	Parabacteroides	Parabacteroides merdae	unclassified	unclassified
group	27639	1	-	-	-	-	HG4031355	cellular processes and signaling	Cell wall/membrane/envelope biogenesis	4H33J	Psort location OuterMembrane, score	1262914.BN533_01342	unclassified	unclassified	unclassified	unclassified	unclassified	unclassified	unclassified	unclassified	unclassified	0.1	-	0.1	-	0.0	-	0.0	-	1/1	1/1	1/1	1/1	1/1	0/0	0/0	0/0	0/0	0/0	0/0	0/0	0/0	0/0
member	27639	-	-	-	-	-	HG4031355	cellular processes and signaling	Cell wall/membrane/envelope biogenesis	4H33J	Psort location OuterMembrane, score	1262914.BN533_01342	unclassified	unclassified	unclassified	unclassified	unclassified	unclassified	unclassified	unclassified	unclassified
group	27640	1	-	-	-	-	HG4031628	information storage and processing	Replication, recombination and repair	2JYV0	Belongs to the 'phage' integrase family. XerC subfamily	269796.Rru_A1220	Bacteria	Proteobacteria	unclassified	unclassified	unclassified	unclassified	various	unclassified	unclassified	0.1	-	0.1	-	0.0	-	0.0	-	1/1	1/1	1/1	1/1	1/1	1/1	1/1	1/1	1/1	1/1	1/1	1/1	0/0	0/0
member	27640	-	-	-	-	-	HG4031628	information storage and processing	Replication, recombination and repair	2JYV0	Belongs to the 'phage' integrase family. XerC subfamily	269796.Rru_A1220	Bacteria	Proteobacteria	unclassified	unclassified	unclassified	unclassified	Proteobacteria bacterium CAG:495	unclassified	unclassified
group	27641	1	-	-	-	-	HG4031819	cellular processes and signaling	Cell wall/membrane/envelope biogenesis	22WMK	Belongs to the UDP-glucose GDP-mannose dehydrogenase family	1235803.C825_04305	Bacteria	Bacteroidetes	Bacteroidia	Bacteroidales	Tannerellaceae	Parabacteroides	Parabacteroides goldsteinii	unclassified	unclassified	0.1	-	0.1	-	0.0	-	0.0	-	1/1	1/1	1/1	1/1	1/1	1/1	1/1	1/1	1/1	1/1	1/1	1/1	0/0	0/0
member	27641	-	-	-	-	-	HG4031819	cellular processes and signaling	Cell wall/membrane/envelope biogenesis	22WMK	Belongs to the UDP-glucose GDP-mannose dehydrogenase family	1235803.C825_04305	Bacteria	Bacteroidetes	Bacteroidia	Bacteroidales	Tannerellaceae	Parabacteroides	Parabacteroides goldsteinii	unclassified	unclassified
group	27642	1	-	-	-	-	HG4031839	cellular processes and signaling	Signal transduction mechanisms	2FWSR	ATPase histidine kinase DNA gyrase B HSP90 domain protein	688246.Premu_0593	unclassified	unclassified	unclassified	unclassified	unclassified	unclassified	unclassified	unclassified	unclassified	0.1	-	0.1	-	0.0	-	0.0	-	1/1	1/1	1/1	1/1	1/1	0/0	0/0	0/0	0/0	0/0	0/0	0/0	0/0	0/0
member	27642	-	-	-	-	-	HG4031839	cellular processes and signaling	Signal transduction mechanisms	2FWSR	ATPase histidine kinase DNA gyrase B HSP90 domain protein	688246.Premu_0593	unclassified	unclassified	unclassified	unclassified	unclassified	unclassified	unclassified	unclassified	unclassified
group	27643	1	-	-	-	-	HG4031980	information storage and processing	Translation, ribosomal structure and biogenesis	4H1X3	One of the essential components for the initiation of protein synthesis. Protects formylmethionyl-tRNA from spontaneous hydrolysis and promotes its binding to the 30S ribosomal subunits. Also involved in the hydrolysis of GTP during the formation of the 70S ribosomal complex	1262914.BN533_01499	Bacteria	Firmicutes	Negativicutes	Acidaminococcales	Acidaminococcaceae	Phascolarctobacterium	Phascolarctobacterium faecium	unclassified	unclassified	0.1	-	0.1	-	0.0	-	0.0	-	1/1	1/1	1/1	1/1	1/1	1/1	1/1	1/1	1/1	1/1	1/1	1/1	0/0	0/0
member	27643	-	-	-	-	-	HG4031980	information storage and processing	Translation, ribosomal structure and biogenesis	4H1X3	One of the essential components for the initiation of protein synthesis. Protects formylmethionyl-tRNA from spontaneous hydrolysis and promotes its binding to the 30S ribosomal subunits. Also involved in the hydrolysis of GTP during the formation of the 70S ribosomal complex	1262914.BN533_01499	Bacteria	Firmicutes	Negativicutes	Acidaminococcales	Acidaminococcaceae	Phascolarctobacterium	Phascolarctobacterium faecium	unclassified	unclassified
group	27644	1	-	-	-	-	HG4032210	metabolism	Amino acid transport and metabolism	24ZBH	Involved in the biosynthesis of the chorismate, which leads to the biosynthesis of aromatic amino acids. Catalyzes the reversible NADPH linked reduction of 3-dehydroshikimate (DHSA) to yield shikimate (SA)	1235798.C817_03634	Bacteria	Firmicutes	Clostridia	Eubacteriales	Lachnospiraceae	Roseburia	uncultured Roseburia sp.	unclassified	unclassified	0.1	-	0.1	-	0.0	-	0.0	-	1/1	1/1	1/1	1/1	1/1	1/1	1/1	1/1	1/1	1/1	1/1	1/1	0/0	0/0
member	27644	-	-	-	-	-	HG4032210	metabolism	Amino acid transport and metabolism	24ZBH	Involved in the biosynthesis of the chorismate, which leads to the biosynthesis of aromatic amino acids. Catalyzes the reversible NADPH linked reduction of 3-dehydroshikimate (DHSA) to yield shikimate (SA)	1235798.C817_03634	Bacteria	Firmicutes	Clostridia	Eubacteriales	Lachnospiraceae	Roseburia	uncultured Roseburia sp.	unclassified	unclassified
group	27645	1	-	-	-	-	HG4032337	unclassified	unclassified	24Z01	unclassified	293826.Amet_2266	Bacteria	Firmicutes	Erysipelotrichia	Erysipelotrichales	Erysipelotrichaceae	Massilimicrobiota	Massilimicrobiota timonensis	unclassified	unclassified	0.1	-	0.1	-	0.0	-	0.0	-	1/1	1/1	1/1	1/1	1/1	1/1	1/1	1/1	1/1	1/1	1/1	1/1	0/0	0/0
member	27645	-	-	-	-	-	HG4032337	unclassified	unclassified	24Z01	unclassified	293826.Amet_2266	Bacteria	Firmicutes	Erysipelotrichia	Erysipelotrichales	Erysipelotrichaceae	Massilimicrobiota	Massilimicrobiota timonensis	unclassified	unclassified
group	27646	1	-	-	-	-	HG4032450	cellular processes and signaling	Signal transduction mechanisms	1XHNA	Methyl-accepting chemotaxis	1380358.JADJ01000025_gene583	unclassified	unclassified	unclassified	unclassified	unclassified	unclassified	unclassified	unclassified	unclassified	0.1	-	0.1	-	0.0	-	0.0	-	1/1	1/1	1/1	1/1	1/1	0/0	0/0	0/0	0/0	0/0	0/0	0/0	0/0	0/0
member	27646	-	-	-	-	-	HG4032450	cellular processes and signaling	Signal transduction mechanisms	1XHNA	Methyl-accepting chemotaxis	1380358.JADJ01000025_gene583	unclassified	unclassified	unclassified	unclassified	unclassified	unclassified	unclassified	unclassified	unclassified
group	27647	5	311	329	64.39	97.03	HG4032469;HG4143821;HG4145434;HG4167468;HG4180945	metabolism	Inorganic ion transport and metabolism	3WJDA	PBP superfamily domain	718252.FP2_01660	Bacteria	Firmicutes	Clostridia	Eubacteriales	Oscillospiraceae	Faecalibacterium	Faecalibacterium prausnitzii	unclassified	unclassified	0.1	-	0.1	-	0.0	-	0.0	-	5/5	5/5	5/5	5/5	4/5	3/5	3/5	3/5	3/5	3/5	3/5	2/5	0/0	0/0
member	27647	-	-	-	-	-	HG4032469	metabolism	Inorganic ion transport and metabolism	3WJDA	PBP superfamily domain	718252.FP2_01660	unclassified	unclassified	unclassified	unclassified	unclassified	unclassified	unclassified	unclassified	unclassified
member	27647	-	-	-	-	-	HG4143821	metabolism	Inorganic ion transport and metabolism	3WJDA	PBP superfamily domain	718252.FP2_01660	Bacteria	Firmicutes	Clostridia	Eubacteriales	Oscillospiraceae	Faecalibacterium	Faecalibacterium longum	unclassified	unclassified
member	27647	-	-	-	-	-	HG4145434	metabolism	Inorganic ion transport and metabolism	3WJDA	PBP superfamily domain	718252.FP2_01660	Bacteria	Firmicutes	Clostridia	Eubacteriales	Oscillospiraceae	Faecalibacterium	Faecalibacterium prausnitzii	unclassified	unclassified
member	27647	-	-	-	-	-	HG4167468	metabolism	Inorganic ion transport and metabolism	3WJDA	PBP superfamily domain	411483.FAEPRAA2165_00748	Bacteria	Firmicutes	Clostridia	Eubacteriales	Oscillospiraceae	Faecalibacterium	Faecalibacterium prausnitzii	unclassified	unclassified
member	27647	-	-	-	-	-	HG4180945	metabolism	Inorganic ion transport and metabolism	3WJDA	PBP superfamily domain	718252.FP2_01660	unclassified	unclassified	unclassified	unclassified	unclassified	unclassified	unclassified	unclassified	unclassified
group	27648	1	-	-	-	-	HG4032526	unclassified	unclassified	3WP8R	unclassified	1160721.RBI_I00462	Bacteria	Firmicutes	Clostridia	Eubacteriales	Oscillospiraceae	Ruminococcus	various	unclassified	unclassified	0.1	-	0.1	-	0.0	-	0.0	-	1/1	1/1	1/1	1/1	1/1	1/1	1/1	1/1	1/1	1/1	1/1	1/1	0/0	0/0
member	27648	-	-	-	-	-	HG4032526	unclassified	unclassified	3WP8R	unclassified	1160721.RBI_I00462	Bacteria	Firmicutes	Clostridia	Eubacteriales	Oscillospiraceae	Ruminococcus	Ruminococcus bicirculans	unclassified	unclassified
member	27648	-	-	-	-	-	HG4032526	-	-	-	-	-	Bacteria	Firmicutes	Clostridia	Eubacteriales	Oscillospiraceae	Ruminococcus	Ruminococcus sp. CAG:57	-	-
member	27648	-	-	-	-	-	HG4032526	-	-	-	-	-	Bacteria	Firmicutes	Clostridia	Eubacteriales	Oscillospiraceae	Ruminococcus	uncultured Ruminococcus sp.	-	-
group	27649	2	311	335	92.84	92.84	HG4032545;HG4224726	cellular processes and signaling	Cell wall/membrane/envelope biogenesis	4AQGG	Pfam:DUF1792	226186.BT_0049	Bacteria	Bacteroidetes	Bacteroidia	Bacteroidales	Bacteroidaceae	Bacteroides	various	beta-glucosyltransferase (EC 2.4.1.-)	GT101	0.1	-	0.1	-	0.0003033980582524	-	0.0003033980582524	-	2/2	2/2	2/2	2/2	2/2	2/2	2/2	2/2	2/2	2/2	2/2	2/2	2/2	2/2
member	27649	-	-	-	-	-	HG4032545	cellular processes and signaling	Cell wall/membrane/envelope biogenesis	4AQGG	Pfam:DUF1792	226186.BT_0049	Bacteria	Bacteroidetes	Bacteroidia	Bacteroidales	Bacteroidaceae	Bacteroides	Bacteroides sp. D22	beta-glucosyltransferase (EC 2.4.1.-)	GT101
member	27649	-	-	-	-	-	HG4032545	-	-	-	-	-	Bacteria	Bacteroidetes	Bacteroidia	Bacteroidales	Bacteroidaceae	Bacteroides	Bacteroides thetaiotaomicron	-	-
member	27649	-	-	-	-	-	HG4032545	-	-	-	-	-	Bacteria	Bacteroidetes	Bacteroidia	Bacteroidales	Bacteroidaceae	Bacteroides	unclassified	-	-
member	27649	-	-	-	-	-	HG4224726	cellular processes and signaling	Cell wall/membrane/envelope biogenesis	4AQGG	Pfam:DUF1792	226186.BT_0049	Bacteria	Bacteroidetes	Bacteroidia	Bacteroidales	Bacteroidaceae	Bacteroides	Bacteroides sp. D22	beta-glucosyltransferase (EC 2.4.1.-)	GT101
group	27650	2	311	311	99.68	99.68	HG4032566;HG4032738	cellular processes and signaling	Intracellular trafficking, secretion, and vesicular transport	21Y7Q	Involved in targeting and insertion of nascent membrane proteins into the cytoplasmic membrane. Acts as a receptor for the complex formed by the signal recognition particle (SRP) and the ribosome-nascent chain (RNC)	742741.HMPREF9475_01219	Bacteria	Firmicutes	Clostridia	Eubacteriales	various	various	various	unclassified	unclassified	0.1	-	0.1	-	0.0	-	0.0	-	2/2	2/2	2/2	2/2	2/2	2/2	2/2	2/2	2/2	2/2	2/2	1/2	0/0	0/0
member	27650	-	-	-	-	-	HG4032566	cellular processes and signaling	Intracellular trafficking, secretion, and vesicular transport	21Y7Q	Involved in targeting and insertion of nascent membrane proteins into the cytoplasmic membrane. Acts as a receptor for the complex formed by the signal recognition particle (SRP) and the ribosome-nascent chain (RNC)	742741.HMPREF9475_01219	Bacteria	Firmicutes	Clostridia	Eubacteriales	Clostridiaceae	Clostridium	Clostridium sp. AM29-11AC	unclassified	unclassified
member	27650	-	-	-	-	-	HG4032566	-	-	-	-	-	Bacteria	Firmicutes	Clostridia	Eubacteriales	Lachnospiraceae	Lacrimispora	Lacrimispora saccharolytica	-	-
member	27650	-	-	-	-	-	HG4032738	cellular processes and signaling	Intracellular trafficking, secretion, and vesicular transport	21Y7Q	Involved in targeting and insertion of nascent membrane proteins into the cytoplasmic membrane. Acts as a receptor for the complex formed by the signal recognition particle (SRP) and the ribosome-nascent chain (RNC)	742741.HMPREF9475_01219	Bacteria	Firmicutes	Clostridia	Eubacteriales	Clostridiaceae	Clostridium	Clostridium sp. M62/1	unclassified	unclassified
group	27651	1	-	-	-	-	HG4032653	metabolism	Amino acid transport and metabolism	4AKQT	Catalyzes the anti-1,4-elimination of the C-3 phosphate and the C-6 proR hydrogen from 5-enolpyruvylshikimate-3-phosphate (EPSP) to yield chorismate, which is the branch point compound that serves as the starting substrate for the three terminal pathways of aromatic amino acid biosynthesis. This reaction introduces a second double bond into the aromatic ring system	471870.BACINT_00261	Bacteria	Bacteroidetes	Bacteroidia	Bacteroidales	Bacteroidaceae	Bacteroides	various	unclassified	unclassified	0.1	-	0.1	-	0.0	-	0.0	-	1/1	1/1	1/1	1/1	1/1	1/1	1/1	1/1	1/1	1/1	1/1	1/1	0/0	0/0
member	27651	-	-	-	-	-	HG4032653	metabolism	Amino acid transport and metabolism	4AKQT	Catalyzes the anti-1,4-elimination of the C-3 phosphate and the C-6 proR hydrogen from 5-enolpyruvylshikimate-3-phosphate (EPSP) to yield chorismate, which is the branch point compound that serves as the starting substrate for the three terminal pathways of aromatic amino acid biosynthesis. This reaction introduces a second double bond into the aromatic ring system	471870.BACINT_00261	Bacteria	Bacteroidetes	Bacteroidia	Bacteroidales	Bacteroidaceae	Bacteroides	Bacteroides intestinalis	unclassified	unclassified
member	27651	-	-	-	-	-	HG4032653	-	-	-	-	-	Bacteria	Bacteroidetes	Bacteroidia	Bacteroidales	Bacteroidaceae	Bacteroides	Bacteroides intestinalis CAG:315	-	-
member	27651	-	-	-	-	-	HG4032653	-	-	-	-	-	Bacteria	Bacteroidetes	Bacteroidia	Bacteroidales	Bacteroidaceae	Bacteroides	Bacteroides intestinalis CAG:564	-	-
member	27651	-	-	-	-	-	HG4032653	-	-	-	-	-	Bacteria	Bacteroidetes	Bacteroidia	Bacteroidales	Bacteroidaceae	Bacteroides	unclassified	-	-
group	27652	1	-	-	-	-	HG4032748	cellular processes and signaling	Intracellular trafficking, secretion, and vesicular transport	4BXH9	Mycoplasma protein of unknown function, DUF285	1280681.AUJZ01000012_gene1102	unclassified	unclassified	unclassified	unclassified	unclassified	unclassified	unclassified	unclassified	unclassified	0.1	-	0.1	-	0.0	-	0.0	-	1/1	1/1	1/1	1/1	1/1	0/0	0/0	0/0	0/0	0/0	0/0	0/0	0/0	0/0
member	27652	-	-	-	-	-	HG4032748	cellular processes and signaling	Intracellular trafficking, secretion, and vesicular transport	4BXH9	Mycoplasma protein of unknown function, DUF285	1280681.AUJZ01000012_gene1102	unclassified	unclassified	unclassified	unclassified	unclassified	unclassified	unclassified	unclassified	unclassified
group	27653	1	-	-	-	-	HG4032798	information storage and processing	Transcription	274J5	Transcriptional regulator	160799.PBOR_17990	unclassified	unclassified	unclassified	unclassified	unclassified	unclassified	unclassified	unclassified	unclassified	0.1	-	0.1	-	0.0	-	0.0	-	1/1	1/1	1/1	1/1	1/1	0/0	0/0	0/0	0/0	0/0	0/0	0/0	0/0	0/0
member	27653	-	-	-	-	-	HG4032798	information storage and processing	Transcription	274J5	Transcriptional regulator	160799.PBOR_17990	unclassified	unclassified	unclassified	unclassified	unclassified	unclassified	unclassified	unclassified	unclassified
group	27654	1	-	-	-	-	HG4032873	cellular processes and signaling	Cell wall/membrane/envelope biogenesis	25ZVU	Phage-related minor tail protein	903814.ELI_4610	Bacteria	Firmicutes	Clostridia	Eubacteriales	Lachnospiraceae	Mediterraneibacter	[Ruminococcus] gnavus	unclassified	unclassified	0.1	-	0.1	-	0.0	-	0.0	-	1/1	1/1	1/1	1/1	1/1	1/1	1/1	1/1	1/1	1/1	1/1	1/1	0/0	0/0
member	27654	-	-	-	-	-	HG4032873	cellular processes and signaling	Cell wall/membrane/envelope biogenesis	25ZVU	Phage-related minor tail protein	903814.ELI_4610	Bacteria	Firmicutes	Clostridia	Eubacteriales	Lachnospiraceae	Mediterraneibacter	[Ruminococcus] gnavus	unclassified	unclassified
group	27655	1	-	-	-	-	HG4033008	metabolism	Energy production and conversion	2N6MQ	acetoin dehydrogenase E3 component K00382	1235797.C816_00191	Bacteria	Firmicutes	Clostridia	Eubacteriales	Oscillospiraceae	Dysosmobacter	Dysosmobacter sp. Marseille-Q4140	unclassified	unclassified	0.1	-	0.1	-	0.0	-	0.0	-	1/1	1/1	1/1	1/1	1/1	1/1	1/1	1/1	1/1	1/1	1/1	1/1	0/0	0/0
member	27655	-	-	-	-	-	HG4033008	metabolism	Energy production and conversion	2N6MQ	acetoin dehydrogenase E3 component K00382	1235797.C816_00191	Bacteria	Firmicutes	Clostridia	Eubacteriales	Oscillospiraceae	Dysosmobacter	Dysosmobacter sp. Marseille-Q4140	unclassified	unclassified
group	27656	2	311	398	75.38	75.38	HG4033073;HG4623256	metabolism	Amino acid transport and metabolism	25RKD	Prephenate dehydratase	272563.CD630_18360	Bacteria	Firmicutes	Clostridia	Eubacteriales	various	various	various	unclassified	unclassified	0.1	-	0.1	-	0.0	-	0.0	-	2/2	2/2	2/2	2/2	2/2	2/2	2/2	2/2	2/2	2/2	2/2	2/2	0/0	0/0
member	27656	-	-	-	-	-	HG4033073	metabolism	Amino acid transport and metabolism	25RKD	Prephenate dehydratase	272563.CD630_18360	Bacteria	Firmicutes	Clostridia	Eubacteriales	Peptostreptococcaceae	Clostridioides	Clostridioides difficile	unclassified	unclassified
member	27656	-	-	-	-	-	HG4623256	metabolism	Amino acid transport and metabolism	25RKD	Prephenate dehydratase	272563.CD630_18360	Bacteria	Firmicutes	Clostridia	Eubacteriales	Clostridiaceae	Clostridium	Clostridium sp. HMSC19B01	unclassified	unclassified
member	27656	-	-	-	-	-	HG4623256	-	-	-	-	-	Bacteria	Firmicutes	Clostridia	Eubacteriales	Clostridiaceae	Clostridium	Clostridium sp. HMSC19B10	-	-
member	27656	-	-	-	-	-	HG4623256	-	-	-	-	-	Bacteria	Firmicutes	Clostridia	Eubacteriales	Clostridiaceae	Clostridium	Clostridium sp. HMSC19C05	-	-
member	27656	-	-	-	-	-	HG4623256	-	-	-	-	-	Bacteria	Firmicutes	Clostridia	Eubacteriales	Clostridiaceae	Clostridium	Clostridium sp. HMSC19C08	-	-
member	27656	-	-	-	-	-	HG4623256	-	-	-	-	-	Bacteria	Firmicutes	Clostridia	Eubacteriales	Clostridiaceae	Clostridium	Clostridium sp. HMSC19C09	-	-
member	27656	-	-	-	-	-	HG4623256	-	-	-	-	-	Bacteria	Firmicutes	Clostridia	Eubacteriales	Clostridiaceae	Clostridium	Clostridium sp. HMSC19D07	-	-
member	27656	-	-	-	-	-	HG4623256	-	-	-	-	-	Bacteria	Firmicutes	Clostridia	Eubacteriales	Clostridiaceae	Clostridium	Clostridium sp. HMSC19E03	-	-
member	27656	-	-	-	-	-	HG4623256	-	-	-	-	-	Bacteria	Firmicutes	Clostridia	Eubacteriales	Peptostreptococcaceae	Clostridioides	Clostridioides difficile	-	-
group	27657	1	-	-	-	-	HG4033108	metabolism	various	249GG	Bacterial extracellular solute-binding protein	1121115.AXVN01000069_gene2308	Bacteria	Firmicutes	Clostridia	Eubacteriales	various	various	various	unclassified	unclassified	0.1	-	0.1	-	0.0	-	0.0	-	1/1	1/1	1/1	1/1	1/1	1/1	1/1	1/1	1/1	1/1	1/1	1/1	0/0	0/0
member	27657	-	-	-	-	-	HG4033108	metabolism	Carbohydrate transport and metabolism	249GG	Bacterial extracellular solute-binding protein	1121115.AXVN01000069_gene2308	Bacteria	Firmicutes	Clostridia	Eubacteriales	Lachnospiraceae	Blautia	Blautia wexlerae	unclassified	unclassified
member	27657	-	-	-	-	-	HG4033108	metabolism	Nucleotide transport and metabolism	249GG	Bacterial extracellular solute-binding protein	1121115.AXVN01000069_gene2308	Bacteria	Firmicutes	Clostridia	Eubacteriales	Lachnospiraceae	Blautia	unclassified	-	-
member	27657	-	-	-	-	-	HG4033108	-	-	-	-	-	Bacteria	Firmicutes	Clostridia	Eubacteriales	Oscillospiraceae	Ruminococcus	Ruminococcus sp. OM05-7	-	-
member	27657	-	-	-	-	-	HG4033108	-	-	-	-	-	Bacteria	Firmicutes	Clostridia	Eubacteriales	unclassified	unclassified	Clostridiales bacterium 41_21_two_genomes	-	-
member	27657	-	-	-	-	-	HG4033108	-	-	-	-	-	Bacteria	Firmicutes	Clostridia	Eubacteriales	unclassified	unclassified	unclassified	-	-
group	27658	1	-	-	-	-	HG4033221	information storage and processing	Replication, recombination and repair	1RSJ8	Domain of unknown function (DUF4862)	1286170.RORB6_19610	Bacteria	Proteobacteria	Gammaproteobacteria	Enterobacterales	Enterobacteriaceae	Raoultella	various	unclassified	unclassified	0.1	-	0.1	-	0.0	-	0.0	-	1/1	1/1	1/1	1/1	1/1	1/1	1/1	1/1	1/1	1/1	1/1	1/1	0/0	0/0
member	27658	-	-	-	-	-	HG4033221	information storage and processing	Replication, recombination and repair	1RSJ8	Domain of unknown function (DUF4862)	1286170.RORB6_19610	Bacteria	Proteobacteria	Gammaproteobacteria	Enterobacterales	Enterobacteriaceae	Raoultella	Raoultella ornithinolytica	unclassified	unclassified
member	27658	-	-	-	-	-	HG4033221	-	-	-	-	-	Bacteria	Proteobacteria	Gammaproteobacteria	Enterobacterales	Enterobacteriaceae	Raoultella	unclassified	-	-
group	27659	1	-	-	-	-	HG4033401	metabolism	Lipid transport and metabolism	268F2	Serine aminopeptidase, S33	411467.BACCAP_01705	unclassified	unclassified	unclassified	unclassified	unclassified	unclassified	unclassified	unclassified	unclassified	0.1	-	0.1	-	0.0	-	0.0	-	1/1	1/1	1/1	1/1	1/1	0/0	0/0	0/0	0/0	0/0	0/0	0/0	0/0	0/0
member	27659	-	-	-	-	-	HG4033401	metabolism	Lipid transport and metabolism	268F2	Serine aminopeptidase, S33	411467.BACCAP_01705	unclassified	unclassified	unclassified	unclassified	unclassified	unclassified	unclassified	unclassified	unclassified
group	27660	1	-	-	-	-	HG4033450	unclassified	unclassified	25Z87	unclassified	1256908.HMPREF0373_01990	Bacteria	Firmicutes	Clostridia	Eubacteriales	Eubacteriaceae	Eubacterium	Eubacterium sp. An3	unclassified	unclassified	0.1	-	0.1	-	0.0	-	0.0	-	1/1	1/1	1/1	1/1	1/1	1/1	1/1	1/1	1/1	1/1	1/1	1/1	0/0	0/0
member	27660	-	-	-	-	-	HG4033450	unclassified	unclassified	25Z87	unclassified	1256908.HMPREF0373_01990	Bacteria	Firmicutes	Clostridia	Eubacteriales	Eubacteriaceae	Eubacterium	Eubacterium sp. An3	unclassified	unclassified
group	27661	1	-	-	-	-	HG4033512	metabolism	Coenzyme transport and metabolism	22X4W	magnesium chelatase	997829.HMPREF1121_01298	unclassified	unclassified	unclassified	unclassified	unclassified	unclassified	unclassified	unclassified	unclassified	0.1	-	0.1	-	0.0	-	0.0	-	1/1	1/1	1/1	1/1	1/1	0/0	0/0	0/0	0/0	0/0	0/0	0/0	0/0	0/0
member	27661	-	-	-	-	-	HG4033512	metabolism	Coenzyme transport and metabolism	22X4W	magnesium chelatase	997829.HMPREF1121_01298	unclassified	unclassified	unclassified	unclassified	unclassified	unclassified	unclassified	unclassified	unclassified
group	27662	1	-	-	-	-	HG4033618	information storage and processing	Replication, recombination and repair	4H426	YqaJ viral recombinase family protein	1120985.AUMI01000019_gene2252	Bacteria	Firmicutes	Negativicutes	Veillonellales	Veillonellaceae	Veillonella	Veillonella ratti	unclassified	unclassified	0.1	-	0.1	-	0.0	-	0.0	-	1/1	1/1	1/1	1/1	1/1	1/1	1/1	1/1	1/1	1/1	1/1	1/1	0/0	0/0
member	27662	-	-	-	-	-	HG4033618	information storage and processing	Replication, recombination and repair	4H426	YqaJ viral recombinase family protein	1120985.AUMI01000019_gene2252	Bacteria	Firmicutes	Negativicutes	Veillonellales	Veillonellaceae	Veillonella	Veillonella ratti	unclassified	unclassified
group	27663	1	-	-	-	-	HG4033714	metabolism	Carbohydrate transport and metabolism	27JNA	Xylose isomerase-like TIM barrel	1408324.JNJK01000001_gene689	unclassified	unclassified	unclassified	unclassified	unclassified	unclassified	unclassified	unclassified	unclassified	0.1	-	0.1	-	0.0	-	0.0	-	1/1	1/1	1/1	1/1	1/1	0/0	0/0	0/0	0/0	0/0	0/0	0/0	0/0	0/0
member	27663	-	-	-	-	-	HG4033714	metabolism	Carbohydrate transport and metabolism	27JNA	Xylose isomerase-like TIM barrel	1408324.JNJK01000001_gene689	unclassified	unclassified	unclassified	unclassified	unclassified	unclassified	unclassified	unclassified	unclassified
group	27664	1	-	-	-	-	HG4033832	cellular processes and signaling	Cell wall/membrane/envelope biogenesis	2NP4Z	Cell wall formation. Catalyzes the transfer of a GlcNAc subunit on undecaprenyl-pyrophosphoryl-MurNAc-pentapeptide (lipid intermediate I) to form undecaprenyl-pyrophosphoryl-MurNAc- (pentapeptide)GlcNAc (lipid intermediate II)	1379698.RBG1_1C00001G0396	Bacteria	Firmicutes	Clostridia	Eubacteriales	Clostridiaceae	Clostridium	Clostridium sp. CAG:729	1,2-diacylglycerol 3-beta-galactosyltransferase (EC 2.4.1.46); 1,2-diacylglycerol 3-beta-glucosyltransferase (EC 2.4.1.157);  UDP-GlcNAc: Und-PP-MurAc-pentapeptide beta-N-acetylglucosaminyltransferase (EC 2.4.1.227); digalactosyldiacylglycerol synthase (EC 2.4.1.241)	GT28	0.1	-	0.1	-	0.0	-	0.0	-	1/1	1/1	1/1	1/1	1/1	1/1	1/1	1/1	1/1	1/1	1/1	1/1	1/1	1/1
member	27664	-	-	-	-	-	HG4033832	cellular processes and signaling	Cell wall/membrane/envelope biogenesis	2NP4Z	Cell wall formation. Catalyzes the transfer of a GlcNAc subunit on undecaprenyl-pyrophosphoryl-MurNAc-pentapeptide (lipid intermediate I) to form undecaprenyl-pyrophosphoryl-MurNAc- (pentapeptide)GlcNAc (lipid intermediate II)	1379698.RBG1_1C00001G0396	Bacteria	Firmicutes	Clostridia	Eubacteriales	Clostridiaceae	Clostridium	Clostridium sp. CAG:729	1,2-diacylglycerol 3-beta-galactosyltransferase (EC 2.4.1.46); 1,2-diacylglycerol 3-beta-glucosyltransferase (EC 2.4.1.157);  UDP-GlcNAc: Und-PP-MurAc-pentapeptide beta-N-acetylglucosaminyltransferase (EC 2.4.1.227); digalactosyldiacylglycerol synthase (EC 2.4.1.241)	GT28
group	27665	1	-	-	-	-	HG4033844	cellular processes and signaling	Defense mechanisms	3WH5S	ABC-type multidrug transport system ATPase component	877411.JMMA01000002_gene270	unclassified	unclassified	unclassified	unclassified	unclassified	unclassified	unclassified	unclassified	unclassified	0.1	-	0.1	-	0.0	-	0.0	-	1/1	1/1	1/1	1/1	1/1	0/0	0/0	0/0	0/0	0/0	0/0	0/0	0/0	0/0
member	27665	-	-	-	-	-	HG4033844	cellular processes and signaling	Defense mechanisms	3WH5S	ABC-type multidrug transport system ATPase component	877411.JMMA01000002_gene270	unclassified	unclassified	unclassified	unclassified	unclassified	unclassified	unclassified	unclassified	unclassified
group	27666	2	311	312	98.08	98.08	HG4033977;HG4037389	metabolism	Energy production and conversion	2YN1K	Belongs to the class-II pyridine nucleotide-disulfide oxidoreductase family	306264.CUP1315	Bacteria	Proteobacteria	Epsilonproteobacteria	Campylobacterales	Campylobacteraceae	Campylobacter	Campylobacter upsaliensis	unclassified	unclassified	0.1	-	0.1	-	0.0	-	0.0	-	2/2	2/2	2/2	2/2	2/2	2/2	2/2	2/2	2/2	2/2	2/2	2/2	0/0	0/0
member	27666	-	-	-	-	-	HG4033977	metabolism	Energy production and conversion	2YN1K	Belongs to the class-II pyridine nucleotide-disulfide oxidoreductase family	306264.CUP1315	Bacteria	Proteobacteria	Epsilonproteobacteria	Campylobacterales	Campylobacteraceae	Campylobacter	Campylobacter upsaliensis	unclassified	unclassified
member	27666	-	-	-	-	-	HG4037389	metabolism	Energy production and conversion	2YN1K	Belongs to the class-II pyridine nucleotide-disulfide oxidoreductase family	306264.CUP1315	Bacteria	Proteobacteria	Epsilonproteobacteria	Campylobacterales	Campylobacteraceae	Campylobacter	Campylobacter upsaliensis	unclassified	unclassified
group	27667	1	-	-	-	-	HG4034234	information storage and processing	Transcription	22U2G	NusB family	679935.Alfi_2781	Bacteria	Bacteroidetes	Bacteroidia	Bacteroidales	Rikenellaceae	Alistipes	various	unclassified	unclassified	0.1	-	0.1	-	0.0	-	0.0	-	1/1	1/1	1/1	1/1	1/1	1/1	1/1	1/1	1/1	1/1	1/1	1/1	0/0	0/0
member	27667	-	-	-	-	-	HG4034234	information storage and processing	Transcription	22U2G	NusB family	679935.Alfi_2781	Bacteria	Bacteroidetes	Bacteroidia	Bacteroidales	Rikenellaceae	Alistipes	Alistipes finegoldii	unclassified	unclassified
member	27667	-	-	-	-	-	HG4034234	-	-	-	-	-	Bacteria	Bacteroidetes	Bacteroidia	Bacteroidales	Rikenellaceae	Alistipes	Alistipes finegoldii CAG:68	-	-
member	27667	-	-	-	-	-	HG4034234	-	-	-	-	-	Bacteria	Bacteroidetes	Bacteroidia	Bacteroidales	Rikenellaceae	Alistipes	Alistipes sp. HGB5	-	-
member	27667	-	-	-	-	-	HG4034234	-	-	-	-	-	Bacteria	Bacteroidetes	Bacteroidia	Bacteroidales	Rikenellaceae	Alistipes	unclassified	-	-
group	27668	5	311	346	73.7	99.13	HG4034642;HG4058804;HG4105307;HG4105967;HG4308019	metabolism	various	248UR	D-isomer specific 2-hydroxyacid dehydrogenase	585394.RHOM_14200	Bacteria	Firmicutes	Clostridia	Eubacteriales	Lachnospiraceae	Roseburia	Roseburia intestinalis	unclassified	unclassified	0.1	-	0.1	-	0.0	-	0.0	-	5/5	5/5	5/5	5/5	5/5	4/5	4/5	4/5	4/5	4/5	4/5	4/5	0/0	0/0
member	27668	-	-	-	-	-	HG4034642	metabolism	Coenzyme transport and metabolism	248UR	D-isomer specific 2-hydroxyacid dehydrogenase	585394.RHOM_14200	unclassified	unclassified	unclassified	unclassified	unclassified	unclassified	unclassified	unclassified	unclassified
member	27668	-	-	-	-	-	HG4034642	metabolism	Energy production and conversion	248UR	D-isomer specific 2-hydroxyacid dehydrogenase	585394.RHOM_14200	-	-	-	-	-	-	-	-	-
member	27668	-	-	-	-	-	HG4058804	metabolism	Coenzyme transport and metabolism	248UR	D-isomer specific 2-hydroxyacid dehydrogenase	585394.RHOM_14200	Bacteria	Firmicutes	Clostridia	Eubacteriales	Lachnospiraceae	Roseburia	Roseburia intestinalis	unclassified	unclassified
member	27668	-	-	-	-	-	HG4058804	metabolism	Energy production and conversion	248UR	D-isomer specific 2-hydroxyacid dehydrogenase	585394.RHOM_14200	-	-	-	-	-	-	-	-	-
member	27668	-	-	-	-	-	HG4105307	metabolism	Coenzyme transport and metabolism	248UR	D-isomer specific 2-hydroxyacid dehydrogenase	585394.RHOM_14200	Bacteria	Firmicutes	Clostridia	Eubacteriales	Lachnospiraceae	Roseburia	Roseburia intestinalis	unclassified	unclassified
member	27668	-	-	-	-	-	HG4105307	metabolism	Energy production and conversion	248UR	D-isomer specific 2-hydroxyacid dehydrogenase	585394.RHOM_14200	-	-	-	-	-	-	-	-	-
member	27668	-	-	-	-	-	HG4105967	metabolism	Coenzyme transport and metabolism	248UR	D-isomer specific 2-hydroxyacid dehydrogenase	585394.RHOM_14200	Bacteria	Firmicutes	Clostridia	Eubacteriales	Lachnospiraceae	Roseburia	Roseburia intestinalis	unclassified	unclassified
member	27668	-	-	-	-	-	HG4105967	metabolism	Energy production and conversion	248UR	D-isomer specific 2-hydroxyacid dehydrogenase	585394.RHOM_14200	-	-	-	-	-	-	-	-	-
member	27668	-	-	-	-	-	HG4308019	metabolism	Coenzyme transport and metabolism	248UR	D-isomer specific 2-hydroxyacid dehydrogenase	585394.RHOM_14200	Bacteria	Firmicutes	Clostridia	Eubacteriales	Lachnospiraceae	Roseburia	Roseburia intestinalis	unclassified	unclassified
member	27668	-	-	-	-	-	HG4308019	metabolism	Energy production and conversion	248UR	D-isomer specific 2-hydroxyacid dehydrogenase	585394.RHOM_14200	-	-	-	-	-	-	-	-	-
group	27669	6	311	330	77.11	99.1	HG4034664;HG4103648;HG4128346;HG4159697;HG4161671;HG4187993	metabolism	Carbohydrate transport and metabolism	4APIT	Belongs to the glycosyl hydrolase 5 (cellulase A) family	411479.BACUNI_00378	Bacteria	Bacteroidetes	Bacteroidia	Bacteroidales	Bacteroidaceae	Bacteroides	various	endo-beta-1,4-glucanase / cellulase (EC 3.2.1.4); endo-beta-1,4-xylanase (EC 3.2.1.8); beta-glucosidase (EC 3.2.1.21); beta-mannosidase (EC 3.2.1.25); beta-glucosylceramidase (EC 3.2.1.45); glucan beta-1,3-glucosidase (EC 3.2.1.58); exo-beta-1,4-glucanase / cellodextrinase (EC 3.2.1.74); glucan endo-1,6-beta-glucosidase (EC 3.2.1.75); mannan endo-beta-1,4-mannosidase (EC 3.2.1.78); cellulose beta-1,4-cellobiosidase (EC 3.2.1.91); steryl beta-glucosidase (EC 3.2.1.104); endoglycoceramidase (EC 3.2.1.123); chitosanase (EC 3.2.1.132); beta-primeverosidase (EC 3.2.1.149); xyloglucan-specific endo-beta-1,4-glucanase (EC 3.2.1.151); endo-beta-1,6-galactanase (EC 3.2.1.164); beta-1,3-mannanase (EC 3.2.1.-); arabinoxylan-specific endo-beta-1,4-xylanase (EC 3.2.1.-); mannan transglycosylase (EC 2.4.1.-); lichenase / endo-beta-1,3-1,4-glucanase (EC 3.2.1.73); beta-glycosidase (EC 3.2.1.-); endo-beta-1,3-glucanase / laminarinase (EC 3.2.1.39); beta-N-acetylhexosaminidase (EC 3.2.1.52); chitosanase (EC 3.2.1.132); beta-D-galactofuranosidase (EC 3.2.1.146); beta-galactosylceramidase (EC 3.2.1.46); ; beta-rutinosidase /alpha-L-rhamnose-(1,6)-beta-D-glucosidase (EC 3.2.1.-); alpha-L-arabinofuranosidase (EC 3.2.1.55)	GH5	0.1	-	0.1	-	0.0	-	0.0	-	6/6	6/6	6/6	6/6	4/6	6/6	6/6	6/6	6/6	6/6	6/6	4/6	6/6	6/6
member	27669	-	-	-	-	-	HG4034664	metabolism	Carbohydrate transport and metabolism	4APIT	Belongs to the glycosyl hydrolase 5 (cellulase A) family	411479.BACUNI_00378	Bacteria	Bacteroidetes	Bacteroidia	Bacteroidales	Bacteroidaceae	Bacteroides	Bacteroides uniformis	endo-beta-1,4-glucanase / cellulase (EC 3.2.1.4); endo-beta-1,4-xylanase (EC 3.2.1.8); beta-glucosidase (EC 3.2.1.21); beta-mannosidase (EC 3.2.1.25); beta-glucosylceramidase (EC 3.2.1.45); glucan beta-1,3-glucosidase (EC 3.2.1.58); exo-beta-1,4-glucanase / cellodextrinase (EC 3.2.1.74); glucan endo-1,6-beta-glucosidase (EC 3.2.1.75); mannan endo-beta-1,4-mannosidase (EC 3.2.1.78); cellulose beta-1,4-cellobiosidase (EC 3.2.1.91); steryl beta-glucosidase (EC 3.2.1.104); endoglycoceramidase (EC 3.2.1.123); chitosanase (EC 3.2.1.132); beta-primeverosidase (EC 3.2.1.149); xyloglucan-specific endo-beta-1,4-glucanase (EC 3.2.1.151); endo-beta-1,6-galactanase (EC 3.2.1.164); beta-1,3-mannanase (EC 3.2.1.-); arabinoxylan-specific endo-beta-1,4-xylanase (EC 3.2.1.-); mannan transglycosylase (EC 2.4.1.-); lichenase / endo-beta-1,3-1,4-glucanase (EC 3.2.1.73); beta-glycosidase (EC 3.2.1.-); endo-beta-1,3-glucanase / laminarinase (EC 3.2.1.39); beta-N-acetylhexosaminidase (EC 3.2.1.52); chitosanase (EC 3.2.1.132); beta-D-galactofuranosidase (EC 3.2.1.146); beta-galactosylceramidase (EC 3.2.1.46); ; beta-rutinosidase /alpha-L-rhamnose-(1,6)-beta-D-glucosidase (EC 3.2.1.-); alpha-L-arabinofuranosidase (EC 3.2.1.55)	GH5
member	27669	-	-	-	-	-	HG4103648	metabolism	Carbohydrate transport and metabolism	4APIT	Belongs to the glycosyl hydrolase 5 (cellulase A) family	411479.BACUNI_00378	Bacteria	Bacteroidetes	Bacteroidia	Bacteroidales	Bacteroidaceae	Bacteroides	Bacteroides sp. 4_1_36	endo-beta-1,4-glucanase / cellulase (EC 3.2.1.4); endo-beta-1,4-xylanase (EC 3.2.1.8); beta-glucosidase (EC 3.2.1.21); beta-mannosidase (EC 3.2.1.25); beta-glucosylceramidase (EC 3.2.1.45); glucan beta-1,3-glucosidase (EC 3.2.1.58); exo-beta-1,4-glucanase / cellodextrinase (EC 3.2.1.74); glucan endo-1,6-beta-glucosidase (EC 3.2.1.75); mannan endo-beta-1,4-mannosidase (EC 3.2.1.78); cellulose beta-1,4-cellobiosidase (EC 3.2.1.91); steryl beta-glucosidase (EC 3.2.1.104); endoglycoceramidase (EC 3.2.1.123); chitosanase (EC 3.2.1.132); beta-primeverosidase (EC 3.2.1.149); xyloglucan-specific endo-beta-1,4-glucanase (EC 3.2.1.151); endo-beta-1,6-galactanase (EC 3.2.1.164); beta-1,3-mannanase (EC 3.2.1.-); arabinoxylan-specific endo-beta-1,4-xylanase (EC 3.2.1.-); mannan transglycosylase (EC 2.4.1.-); lichenase / endo-beta-1,3-1,4-glucanase (EC 3.2.1.73); beta-glycosidase (EC 3.2.1.-); endo-beta-1,3-glucanase / laminarinase (EC 3.2.1.39); beta-N-acetylhexosaminidase (EC 3.2.1.52); chitosanase (EC 3.2.1.132); beta-D-galactofuranosidase (EC 3.2.1.146); beta-galactosylceramidase (EC 3.2.1.46); ; beta-rutinosidase /alpha-L-rhamnose-(1,6)-beta-D-glucosidase (EC 3.2.1.-); alpha-L-arabinofuranosidase (EC 3.2.1.55)	GH5
member	27669	-	-	-	-	-	HG4103648	-	-	-	-	-	Bacteria	Bacteroidetes	Bacteroidia	Bacteroidales	Bacteroidaceae	Bacteroides	Bacteroides sp. D20	-	-
member	27669	-	-	-	-	-	HG4103648	-	-	-	-	-	Bacteria	Bacteroidetes	Bacteroidia	Bacteroidales	Bacteroidaceae	Bacteroides	Bacteroides uniformis	-	-
member	27669	-	-	-	-	-	HG4103648	-	-	-	-	-	Bacteria	Bacteroidetes	Bacteroidia	Bacteroidales	Bacteroidaceae	Bacteroides	unclassified	-	-
member	27669	-	-	-	-	-	HG4128346	metabolism	Carbohydrate transport and metabolism	4APIT	Belongs to the glycosyl hydrolase 5 (cellulase A) family	411479.BACUNI_00378	Bacteria	Bacteroidetes	Bacteroidia	Bacteroidales	Bacteroidaceae	Bacteroides	Bacteroides sp. 4_1_36	endo-beta-1,4-glucanase / cellulase (EC 3.2.1.4); endo-beta-1,4-xylanase (EC 3.2.1.8); beta-glucosidase (EC 3.2.1.21); beta-mannosidase (EC 3.2.1.25); beta-glucosylceramidase (EC 3.2.1.45); glucan beta-1,3-glucosidase (EC 3.2.1.58); exo-beta-1,4-glucanase / cellodextrinase (EC 3.2.1.74); glucan endo-1,6-beta-glucosidase (EC 3.2.1.75); mannan endo-beta-1,4-mannosidase (EC 3.2.1.78); cellulose beta-1,4-cellobiosidase (EC 3.2.1.91); steryl beta-glucosidase (EC 3.2.1.104); endoglycoceramidase (EC 3.2.1.123); chitosanase (EC 3.2.1.132); beta-primeverosidase (EC 3.2.1.149); xyloglucan-specific endo-beta-1,4-glucanase (EC 3.2.1.151); endo-beta-1,6-galactanase (EC 3.2.1.164); beta-1,3-mannanase (EC 3.2.1.-); arabinoxylan-specific endo-beta-1,4-xylanase (EC 3.2.1.-); mannan transglycosylase (EC 2.4.1.-); lichenase / endo-beta-1,3-1,4-glucanase (EC 3.2.1.73); beta-glycosidase (EC 3.2.1.-); endo-beta-1,3-glucanase / laminarinase (EC 3.2.1.39); beta-N-acetylhexosaminidase (EC 3.2.1.52); chitosanase (EC 3.2.1.132); beta-D-galactofuranosidase (EC 3.2.1.146); beta-galactosylceramidase (EC 3.2.1.46); ; beta-rutinosidase /alpha-L-rhamnose-(1,6)-beta-D-glucosidase (EC 3.2.1.-); alpha-L-arabinofuranosidase (EC 3.2.1.55)	GH5
member	27669	-	-	-	-	-	HG4128346	-	-	-	-	-	Bacteria	Bacteroidetes	Bacteroidia	Bacteroidales	Bacteroidaceae	Bacteroides	Bacteroides sp. D20	-	-
member	27669	-	-	-	-	-	HG4128346	-	-	-	-	-	Bacteria	Bacteroidetes	Bacteroidia	Bacteroidales	Bacteroidaceae	Bacteroides	Bacteroides uniformis	-	-
member	27669	-	-	-	-	-	HG4128346	-	-	-	-	-	Bacteria	Bacteroidetes	Bacteroidia	Bacteroidales	Bacteroidaceae	Bacteroides	unclassified	-	-
member	27669	-	-	-	-	-	HG4159697	metabolism	Carbohydrate transport and metabolism	4APIT	Belongs to the glycosyl hydrolase 5 (cellulase A) family	411479.BACUNI_00378	Bacteria	Bacteroidetes	Bacteroidia	Bacteroidales	Bacteroidaceae	Bacteroides	Bacteroides sp. 4_1_36	endo-beta-1,4-glucanase / cellulase (EC 3.2.1.4); endo-beta-1,4-xylanase (EC 3.2.1.8); beta-glucosidase (EC 3.2.1.21); beta-mannosidase (EC 3.2.1.25); beta-glucosylceramidase (EC 3.2.1.45); glucan beta-1,3-glucosidase (EC 3.2.1.58); exo-beta-1,4-glucanase / cellodextrinase (EC 3.2.1.74); glucan endo-1,6-beta-glucosidase (EC 3.2.1.75); mannan endo-beta-1,4-mannosidase (EC 3.2.1.78); cellulose beta-1,4-cellobiosidase (EC 3.2.1.91); steryl beta-glucosidase (EC 3.2.1.104); endoglycoceramidase (EC 3.2.1.123); chitosanase (EC 3.2.1.132); beta-primeverosidase (EC 3.2.1.149); xyloglucan-specific endo-beta-1,4-glucanase (EC 3.2.1.151); endo-beta-1,6-galactanase (EC 3.2.1.164); beta-1,3-mannanase (EC 3.2.1.-); arabinoxylan-specific endo-beta-1,4-xylanase (EC 3.2.1.-); mannan transglycosylase (EC 2.4.1.-); lichenase / endo-beta-1,3-1,4-glucanase (EC 3.2.1.73); beta-glycosidase (EC 3.2.1.-); endo-beta-1,3-glucanase / laminarinase (EC 3.2.1.39); beta-N-acetylhexosaminidase (EC 3.2.1.52); chitosanase (EC 3.2.1.132); beta-D-galactofuranosidase (EC 3.2.1.146); beta-galactosylceramidase (EC 3.2.1.46); ; beta-rutinosidase /alpha-L-rhamnose-(1,6)-beta-D-glucosidase (EC 3.2.1.-); alpha-L-arabinofuranosidase (EC 3.2.1.55)	GH5
member	27669	-	-	-	-	-	HG4159697	-	-	-	-	-	Bacteria	Bacteroidetes	Bacteroidia	Bacteroidales	Bacteroidaceae	Bacteroides	Bacteroides uniformis	-	-
member	27669	-	-	-	-	-	HG4159697	-	-	-	-	-	Bacteria	Bacteroidetes	Bacteroidia	Bacteroidales	Bacteroidaceae	Bacteroides	unclassified	-	-
member	27669	-	-	-	-	-	HG4161671	metabolism	Carbohydrate transport and metabolism	4APIT	Belongs to the glycosyl hydrolase 5 (cellulase A) family	1268240.ATFI01000013_gene1146	Bacteria	Bacteroidetes	Bacteroidia	Bacteroidales	Bacteroidaceae	Bacteroides	Bacteroides cellulosilyticus	endo-beta-1,4-glucanase / cellulase (EC 3.2.1.4); endo-beta-1,4-xylanase (EC 3.2.1.8); beta-glucosidase (EC 3.2.1.21); beta-mannosidase (EC 3.2.1.25); beta-glucosylceramidase (EC 3.2.1.45); glucan beta-1,3-glucosidase (EC 3.2.1.58); exo-beta-1,4-glucanase / cellodextrinase (EC 3.2.1.74); glucan endo-1,6-beta-glucosidase (EC 3.2.1.75); mannan endo-beta-1,4-mannosidase (EC 3.2.1.78); cellulose beta-1,4-cellobiosidase (EC 3.2.1.91); steryl beta-glucosidase (EC 3.2.1.104); endoglycoceramidase (EC 3.2.1.123); chitosanase (EC 3.2.1.132); beta-primeverosidase (EC 3.2.1.149); xyloglucan-specific endo-beta-1,4-glucanase (EC 3.2.1.151); endo-beta-1,6-galactanase (EC 3.2.1.164); beta-1,3-mannanase (EC 3.2.1.-); arabinoxylan-specific endo-beta-1,4-xylanase (EC 3.2.1.-); mannan transglycosylase (EC 2.4.1.-); lichenase / endo-beta-1,3-1,4-glucanase (EC 3.2.1.73); beta-glycosidase (EC 3.2.1.-); endo-beta-1,3-glucanase / laminarinase (EC 3.2.1.39); beta-N-acetylhexosaminidase (EC 3.2.1.52); chitosanase (EC 3.2.1.132); beta-D-galactofuranosidase (EC 3.2.1.146); beta-galactosylceramidase (EC 3.2.1.46); ; beta-rutinosidase /alpha-L-rhamnose-(1,6)-beta-D-glucosidase (EC 3.2.1.-); alpha-L-arabinofuranosidase (EC 3.2.1.55)	GH5
member	27669	-	-	-	-	-	HG4187993	metabolism	Carbohydrate transport and metabolism	4APIT	Belongs to the glycosyl hydrolase 5 (cellulase A) family	1268240.ATFI01000013_gene1146	Bacteria	Bacteroidetes	Bacteroidia	Bacteroidales	Bacteroidaceae	Bacteroides	Bacteroides cellulosilyticus	endo-beta-1,4-glucanase / cellulase (EC 3.2.1.4); endo-beta-1,4-xylanase (EC 3.2.1.8); beta-glucosidase (EC 3.2.1.21); beta-mannosidase (EC 3.2.1.25); beta-glucosylceramidase (EC 3.2.1.45); glucan beta-1,3-glucosidase (EC 3.2.1.58); exo-beta-1,4-glucanase / cellodextrinase (EC 3.2.1.74); glucan endo-1,6-beta-glucosidase (EC 3.2.1.75); mannan endo-beta-1,4-mannosidase (EC 3.2.1.78); cellulose beta-1,4-cellobiosidase (EC 3.2.1.91); steryl beta-glucosidase (EC 3.2.1.104); endoglycoceramidase (EC 3.2.1.123); chitosanase (EC 3.2.1.132); beta-primeverosidase (EC 3.2.1.149); xyloglucan-specific endo-beta-1,4-glucanase (EC 3.2.1.151); endo-beta-1,6-galactanase (EC 3.2.1.164); beta-1,3-mannanase (EC 3.2.1.-); arabinoxylan-specific endo-beta-1,4-xylanase (EC 3.2.1.-); mannan transglycosylase (EC 2.4.1.-); lichenase / endo-beta-1,3-1,4-glucanase (EC 3.2.1.73); beta-glycosidase (EC 3.2.1.-); endo-beta-1,3-glucanase / laminarinase (EC 3.2.1.39); beta-N-acetylhexosaminidase (EC 3.2.1.52); chitosanase (EC 3.2.1.132); beta-D-galactofuranosidase (EC 3.2.1.146); beta-galactosylceramidase (EC 3.2.1.46); ; beta-rutinosidase /alpha-L-rhamnose-(1,6)-beta-D-glucosidase (EC 3.2.1.-); alpha-L-arabinofuranosidase (EC 3.2.1.55)	GH5
group	27670	2	312	400	44.88	44.88	HG4034846;HG4631218	unclassified	unclassified	unclassified	unclassified	unclassified	Bacteria	Firmicutes	Clostridia	unclassified	unclassified	unclassified	various	unclassified	unclassified	0.1	-	0.1	-	0.0	-	0.0	-	0/0	0/0	0/0	0/0	0/0	1/2	1/2	1/2	1/2	1/2	1/2	1/2	0/0	0/0
member	27670	-	-	-	-	-	HG4034846	unclassified	unclassified	unclassified	unclassified	unclassified	unclassified	unclassified	unclassified	unclassified	unclassified	unclassified	unclassified	unclassified	unclassified
member	27670	-	-	-	-	-	HG4631218	unclassified	unclassified	unclassified	unclassified	unclassified	Bacteria	Firmicutes	Clostridia	unclassified	unclassified	unclassified	Clostridia bacterium	unclassified	unclassified
group	27671	2	312	312	97.44	97.44	HG4035250;HG4036916	poorly characterized	Function unknown	2FMEJ	Putative zinc-binding metallo-peptidase	688246.Premu_2691	unclassified	unclassified	unclassified	unclassified	unclassified	unclassified	unclassified	unclassified	unclassified	0.1	-	0.1	-	0.0	-	0.0	-	2/2	2/2	2/2	2/2	2/2	0/0	0/0	0/0	0/0	0/0	0/0	0/0	0/0	0/0
member	27671	-	-	-	-	-	HG4035250	poorly characterized	Function unknown	2FMEJ	Putative zinc-binding metallo-peptidase	688246.Premu_2691	unclassified	unclassified	unclassified	unclassified	unclassified	unclassified	unclassified	unclassified	unclassified
member	27671	-	-	-	-	-	HG4036916	poorly characterized	Function unknown	2FMEJ	Putative zinc-binding metallo-peptidase	688246.Premu_2691	unclassified	unclassified	unclassified	unclassified	unclassified	unclassified	unclassified	unclassified	unclassified
group	27672	6	312	312	97.44	99.68	HG4035348;HG4036621;HG4037882;HG4038648;HG4039144;HG4039623	information storage and processing	Replication, recombination and repair	4AN3T	Endonuclease/Exonuclease/phosphatase family	357276.EL88_21425	Bacteria	Bacteroidetes	Bacteroidia	Bacteroidales	Bacteroidaceae	various	Phocaeicola dorei	unclassified	unclassified	0.1	-	0.1	-	0.0	-	0.0	-	6/6	6/6	6/6	6/6	6/6	6/6	6/6	6/6	6/6	6/6	5/6	4/6	0/0	0/0
member	27672	-	-	-	-	-	HG4035348	information storage and processing	Replication, recombination and repair	4AN3T	Endonuclease/Exonuclease/phosphatase family	357276.EL88_21425	Bacteria	Bacteroidetes	Bacteroidia	Bacteroidales	Bacteroidaceae	Bacteroides	Bacteroides sp. 3_1_33FAA	unclassified	unclassified
member	27672	-	-	-	-	-	HG4035348	-	-	-	-	-	Bacteria	Bacteroidetes	Bacteroidia	Bacteroidales	Bacteroidaceae	Bacteroides	Bacteroides sp. AF15-23LB	-	-
member	27672	-	-	-	-	-	HG4035348	-	-	-	-	-	Bacteria	Bacteroidetes	Bacteroidia	Bacteroidales	Bacteroidaceae	Bacteroides	Bacteroides sp. AF16-29	-	-
member	27672	-	-	-	-	-	HG4035348	-	-	-	-	-	Bacteria	Bacteroidetes	Bacteroidia	Bacteroidales	Bacteroidaceae	Bacteroides	Bacteroides sp. AM18-9	-	-
member	27672	-	-	-	-	-	HG4035348	-	-	-	-	-	Bacteria	Bacteroidetes	Bacteroidia	Bacteroidales	Bacteroidaceae	Bacteroides	Bacteroides sp. AM28-6	-	-
member	27672	-	-	-	-	-	HG4035348	-	-	-	-	-	Bacteria	Bacteroidetes	Bacteroidia	Bacteroidales	Bacteroidaceae	Bacteroides	Bacteroides uniformis	-	-
member	27672	-	-	-	-	-	HG4035348	-	-	-	-	-	Bacteria	Bacteroidetes	Bacteroidia	Bacteroidales	Bacteroidaceae	Phocaeicola	unclassified	-	-
member	27672	-	-	-	-	-	HG4036621	information storage and processing	Replication, recombination and repair	4AN3T	Endonuclease/Exonuclease/phosphatase family	357276.EL88_21425	Bacteria	Bacteroidetes	Bacteroidia	Bacteroidales	Bacteroidaceae	Bacteroides	Bacteroides sp. 3_1_33FAA	unclassified	unclassified
member	27672	-	-	-	-	-	HG4037882	information storage and processing	Replication, recombination and repair	4AN3T	Endonuclease/Exonuclease/phosphatase family	357276.EL88_21425	Bacteria	Bacteroidetes	Bacteroidia	Bacteroidales	Bacteroidaceae	Bacteroides	Bacteroides dorei CAG:222	unclassified	unclassified
member	27672	-	-	-	-	-	HG4037882	-	-	-	-	-	Bacteria	Bacteroidetes	Bacteroidia	Bacteroidales	Bacteroidaceae	Bacteroides	Bacteroides sp. AF25-18	-	-
member	27672	-	-	-	-	-	HG4037882	-	-	-	-	-	Bacteria	Bacteroidetes	Bacteroidia	Bacteroidales	Bacteroidaceae	Phocaeicola	Phocaeicola dorei	-	-
member	27672	-	-	-	-	-	HG4038648	information storage and processing	Replication, recombination and repair	4AN3T	Endonuclease/Exonuclease/phosphatase family	357276.EL88_21425	Bacteria	Bacteroidetes	Bacteroidia	Bacteroidales	Bacteroidaceae	Phocaeicola	Phocaeicola dorei	unclassified	unclassified
member	27672	-	-	-	-	-	HG4039144	information storage and processing	Replication, recombination and repair	4AN3T	Endonuclease/Exonuclease/phosphatase family	357276.EL88_21425	Bacteria	Bacteroidetes	Bacteroidia	Bacteroidales	Bacteroidaceae	Bacteroides	Bacteroides sp. 9_1_42FAA	unclassified	unclassified
member	27672	-	-	-	-	-	HG4039144	-	-	-	-	-	Bacteria	Bacteroidetes	Bacteroidia	Bacteroidales	Bacteroidaceae	Phocaeicola	Phocaeicola dorei	-	-
member	27672	-	-	-	-	-	HG4039623	information storage and processing	Replication, recombination and repair	4AN3T	Endonuclease/Exonuclease/phosphatase family	357276.EL88_21425	Bacteria	Bacteroidetes	Bacteroidia	Bacteroidales	Bacteroidaceae	Phocaeicola	Phocaeicola dorei	unclassified	unclassified
group	27673	2	312	312	98.72	98.72	HG4035460;HG4039324	metabolism	Carbohydrate transport and metabolism	22X97	Xylose isomerase-like TIM barrel	435591.BDI_3843	various	various	various	various	various	various	various	unclassified	unclassified	0.1	-	0.1	-	0.0	-	0.0	-	2/2	2/2	2/2	2/2	2/2	2/2	2/2	2/2	2/2	2/2	2/2	1/2	0/0	0/0
member	27673	-	-	-	-	-	HG4035460	metabolism	Carbohydrate transport and metabolism	22X97	Xylose isomerase-like TIM barrel	435591.BDI_3843	Bacteria	Bacteroidetes	Bacteroidia	Bacteroidales	Bacteroidaceae	Bacteroides	Bacteroides sp. 3_1_19	unclassified	unclassified
member	27673	-	-	-	-	-	HG4035460	-	-	-	-	-	Bacteria	Bacteroidetes	Bacteroidia	Bacteroidales	Tannerellaceae	Parabacteroides	Parabacteroides distasonis	-	-
member	27673	-	-	-	-	-	HG4035460	-	-	-	-	-	Viruses	Uroviricota	Caudoviricetes	Caudovirales	Siphoviridae	unclassified	Siphoviridae sp. ctPAi1	-	-
member	27673	-	-	-	-	-	HG4039324	metabolism	Carbohydrate transport and metabolism	22X97	Xylose isomerase-like TIM barrel	435591.BDI_3843	Bacteria	Bacteroidetes	Bacteroidia	Bacteroidales	Tannerellaceae	Parabacteroides	Parabacteroides sp. AM18-12LB	unclassified	unclassified
member	27673	-	-	-	-	-	HG4039324	-	-	-	-	-	Bacteria	Bacteroidetes	Bacteroidia	Bacteroidales	Tannerellaceae	Parabacteroides	Parabacteroides sp. AM27-42	-	-
member	27673	-	-	-	-	-	HG4039324	-	-	-	-	-	Bacteria	Bacteroidetes	Bacteroidia	Bacteroidales	Tannerellaceae	Parabacteroides	Parabacteroides sp. AM44-16	-	-
member	27673	-	-	-	-	-	HG4039324	-	-	-	-	-	Bacteria	Bacteroidetes	Bacteroidia	Bacteroidales	Tannerellaceae	Parabacteroides	Parabacteroides sp. merdae-related_45_40	-	-
member	27673	-	-	-	-	-	HG4039324	-	-	-	-	-	Bacteria	Bacteroidetes	Bacteroidia	Bacteroidales	Tannerellaceae	Parabacteroides	unclassified	-	-
group	27674	3	312	1004	12.58	20.0	HG4035540;HG5519710;HG5529159	metabolism	various	various	various	various	Bacteria	various	various	various	various	various	various	various	various	0.1	-	0.1	-	0.0	-	0.0	-	2/3	(1)/3	(1)/3	(1)/3	(1)/3	2/3	1/3	1/3	1/3	1/3	1/3	1/3	1/3	1/3
member	27674	-	-	-	-	-	HG4035540	metabolism	Lipid transport and metabolism	2N6WD	Serine aminopeptidase, S33	1235797.C816_01227	unclassified	unclassified	unclassified	unclassified	unclassified	unclassified	unclassified	acetyl xylan esterase (EC 3.1.1.72); cinnamoyl esterase (EC 3.1.1.-); feruloyl esterase (EC 3.1.1.73); carboxylesterase (EC 3.1.1.1); S-formylglutathione hydrolase (EC 3.1.2.12); diacylglycerol O-acyltransferase (EC 2.3.1.20); trehalose 6-O-mycolyltransferase (EC 2.3.1.122)	CE1
member	27674	-	-	-	-	-	HG5519710	metabolism	Carbohydrate transport and metabolism	COG3664	PFAM glycoside hydrolase family 39	794903.OPIT5_14235	Bacteria	Lentisphaerae	Lentisphaeria	Victivallales	Victivallaceae	Victivallis	Victivallis vadensis	Modules of approx. 170 residues found so far only in xylanases. The cellulose-binding function has been demonstrated in one case.	CBM9
member	27674	-	-	-	-	-	HG5529159	poorly characterized	Function unknown	4APBH	Domain of unknown function (DUF4906)	1121098.HMPREF1534_03340	Bacteria	Bacteroidetes	Bacteroidia	Bacteroidales	Bacteroidaceae	Phocaeicola	Phocaeicola massiliensis	unclassified	unclassified
group	27675	2	312	312	99.36	99.36	HG4035953;HG4042218	metabolism	Lipid transport and metabolism	36DXS	Alpha beta	908340.HMPREF9406_1910	Bacteria	Firmicutes	various	various	various	various	various	acetyl xylan esterase (EC 3.1.1.72); cinnamoyl esterase (EC 3.1.1.-); feruloyl esterase (EC 3.1.1.73); carboxylesterase (EC 3.1.1.1); S-formylglutathione hydrolase (EC 3.1.2.12); diacylglycerol O-acyltransferase (EC 2.3.1.20); trehalose 6-O-mycolyltransferase (EC 2.3.1.122)	CE1	0.1	-	0.1	-	0.0	-	0.0	-	2/2	2/2	2/2	2/2	2/2	2/2	2/2	2/2	2/2	2/2	2/2	1/2	2/2	2/2
member	27675	-	-	-	-	-	HG4035953	metabolism	Lipid transport and metabolism	36DXS	Alpha beta	908340.HMPREF9406_1910	Bacteria	Firmicutes	Clostridia	Eubacteriales	Clostridiaceae	Clostridium	Clostridium sp. HGF2	acetyl xylan esterase (EC 3.1.1.72); cinnamoyl esterase (EC 3.1.1.-); feruloyl esterase (EC 3.1.1.73); carboxylesterase (EC 3.1.1.1); S-formylglutathione hydrolase (EC 3.1.2.12); diacylglycerol O-acyltransferase (EC 2.3.1.20); trehalose 6-O-mycolyltransferase (EC 2.3.1.122)	CE1
member	27675	-	-	-	-	-	HG4035953	-	-	-	-	-	Bacteria	Firmicutes	Erysipelotrichia	Erysipelotrichales	Erysipelotrichaceae	Erysipelatoclostridium	[Clostridium] innocuum	-	-
member	27675	-	-	-	-	-	HG4042218	metabolism	Lipid transport and metabolism	36DXS	Alpha beta	908340.HMPREF9406_1910	Bacteria	Firmicutes	Clostridia	Eubacteriales	Peptostreptococcaceae	Clostridioides	Clostridioides difficile	acetyl xylan esterase (EC 3.1.1.72); cinnamoyl esterase (EC 3.1.1.-); feruloyl esterase (EC 3.1.1.73); carboxylesterase (EC 3.1.1.1); S-formylglutathione hydrolase (EC 3.1.2.12); diacylglycerol O-acyltransferase (EC 2.3.1.20); trehalose 6-O-mycolyltransferase (EC 2.3.1.122)	CE1
member	27675	-	-	-	-	-	HG4042218	-	-	-	-	-	Bacteria	Firmicutes	Erysipelotrichia	Erysipelotrichales	Erysipelotrichaceae	Erysipelatoclostridium	unclassified	-	-
member	27675	-	-	-	-	-	HG4042218	-	-	-	-	-	Bacteria	Firmicutes	Erysipelotrichia	Erysipelotrichales	Erysipelotrichaceae	unclassified	Erysipelotrichaceae bacterium 21_3	-	-
member	27675	-	-	-	-	-	HG4042218	-	-	-	-	-	Bacteria	Firmicutes	Erysipelotrichia	Erysipelotrichales	Erysipelotrichaceae	unclassified	Erysipelotrichaceae bacterium 6_1_45	-	-
member	27675	-	-	-	-	-	HG4042218	-	-	-	-	-	Bacteria	Firmicutes	Erysipelotrichia	Erysipelotrichales	Erysipelotrichaceae	unclassified	Erysipelotrichaceae bacterium CAG:64	-	-
group	27676	1	-	-	-	-	HG4036004	poorly characterized	Function unknown	3N9ZR	Protein of unknown function DUF58	395963.Bind_2843	Bacteria	Proteobacteria	Alphaproteobacteria	Hyphomicrobiales	Beijerinckiaceae	Beijerinckia	Beijerinckia indica	unclassified	unclassified	0.1	-	0.1	-	0.0	-	0.0	-	1/1	1/1	1/1	1/1	1/1	1/1	1/1	1/1	1/1	1/1	1/1	1/1	0/0	0/0
member	27676	-	-	-	-	-	HG4036004	poorly characterized	Function unknown	3N9ZR	Protein of unknown function DUF58	395963.Bind_2843	Bacteria	Proteobacteria	Alphaproteobacteria	Hyphomicrobiales	Beijerinckiaceae	Beijerinckia	Beijerinckia indica	unclassified	unclassified
group	27677	1	-	-	-	-	HG4036208	metabolism	Energy production and conversion	27JKY	Initiates the rapid degradation of small, acid-soluble proteins during spore germination	397288.C806_02347	unclassified	unclassified	unclassified	unclassified	unclassified	unclassified	unclassified	unclassified	unclassified	0.1	-	0.1	-	0.0	-	0.0	-	1/1	1/1	1/1	1/1	1/1	0/0	0/0	0/0	0/0	0/0	0/0	0/0	0/0	0/0
member	27677	-	-	-	-	-	HG4036208	metabolism	Energy production and conversion	27JKY	Initiates the rapid degradation of small, acid-soluble proteins during spore germination	397288.C806_02347	unclassified	unclassified	unclassified	unclassified	unclassified	unclassified	unclassified	unclassified	unclassified
group	27678	1	-	-	-	-	HG4036338	information storage and processing	Transcription	3Z8GK	Phenylacetic acid degradation operon negative regulatory protein PaaX	521000.PROVRETT_08700	Bacteria	Proteobacteria	Gammaproteobacteria	Enterobacterales	Morganellaceae	Providencia	various	unclassified	unclassified	0.1	-	0.1	-	0.0	-	0.0	-	1/1	1/1	1/1	1/1	1/1	1/1	1/1	1/1	1/1	1/1	1/1	1/1	0/0	0/0
member	27678	-	-	-	-	-	HG4036338	information storage and processing	Transcription	3Z8GK	Phenylacetic acid degradation operon negative regulatory protein PaaX	521000.PROVRETT_08700	Bacteria	Proteobacteria	Gammaproteobacteria	Enterobacterales	Morganellaceae	Providencia	Providencia rettgeri	unclassified	unclassified
member	27678	-	-	-	-	-	HG4036338	-	-	-	-	-	Bacteria	Proteobacteria	Gammaproteobacteria	Enterobacterales	Morganellaceae	Providencia	unclassified	-	-
group	27679	1	-	-	-	-	HG4036468	unclassified	unclassified	unclassified	unclassified	unclassified	Bacteria	Lentisphaerae	Lentisphaeria	unclassified	unclassified	unclassified	various	beta-galactosidase (EC 3.2.1.23); alpha-L-arabinopyranosidase (EC 3.2.1.-)	GH42	0.1	-	0.1	-	0.0	-	0.0	-	0/0	0/0	0/0	0/0	0/0	1/1	1/1	1/1	1/1	1/1	1/1	1/1	1/1	1/1
member	27679	-	-	-	-	-	HG4036468	unclassified	unclassified	unclassified	unclassified	unclassified	Bacteria	Lentisphaerae	Lentisphaeria	unclassified	unclassified	unclassified	Lentisphaeria bacterium	beta-galactosidase (EC 3.2.1.23); alpha-L-arabinopyranosidase (EC 3.2.1.-)	GH42
group	27680	2	312	2654	2.61	2.61	HG4036601;Q9DE14	various	various	various	various	various	various	various	various	various	various	various	various	unclassified	unclassified	0.1	-	0.1	-	0.0	-	0.0	-	1/2	1/2	1/2	1/2	1/2	1/2	1/2	1/2	1/2	1/2	1/2	1/2	0/0	0/0
member	27680	-	-	-	-	-	HG4036601	poorly characterized	Function unknown	1X5CD	Belongs to the SOS response-associated peptidase family	1385517.N800_10235	Bacteria	Proteobacteria	Betaproteobacteria	Burkholderiales	Burkholderiaceae	Ralstonia	Ralstonia pickettii	unclassified	unclassified
member	27680	-	-	-	-	-	HG4036601	-	-	-	-	-	Bacteria	Proteobacteria	Betaproteobacteria	Burkholderiales	Burkholderiaceae	Ralstonia	Ralstonia sp. 5_2_56FAA	-	-
member	27680	-	-	-	-	-	HG4036601	-	-	-	-	-	Bacteria	Proteobacteria	Betaproteobacteria	Burkholderiales	Burkholderiaceae	Ralstonia	unclassified	-	-
member	27680	-	-	-	-	-	Q9DE14	cellular processes and signaling	Cell cycle control, cell division, chromosome partitioning	496WX	establishment of RNA localization to telomere	8364.ENSXETP00000001341	Eukaryota	Chordata	Amphibia	Anura	Pipidae	Xenopus	Xenopus laevis	unclassified	unclassified
member	27680	-	-	-	-	-	Q9DE14	cellular processes and signaling	Signal transduction mechanisms	496WX	establishment of RNA localization to telomere	8364.ENSXETP00000001341	-	-	-	-	-	-	-	-	-
member	27680	-	-	-	-	-	Q9DE14	information storage and processing	Chromatin structure and dynamics	496WX	establishment of RNA localization to telomere	8364.ENSXETP00000001341	-	-	-	-	-	-	-	-	-
member	27680	-	-	-	-	-	Q9DE14	information storage and processing	Replication, recombination and repair	496WX	establishment of RNA localization to telomere	8364.ENSXETP00000001341	-	-	-	-	-	-	-	-	-
group	27681	1	-	-	-	-	HG4036631	poorly characterized	Function unknown	3HXB5	Protein LST8 homolog	3702.AT2G22040.1	Eukaryota	Streptophyta	Magnoliopsida	Brassicales	Brassicaceae	Arabidopsis	various	unclassified	unclassified	0.1	-	0.1	-	0.0	-	0.0	-	1/1	1/1	1/1	1/1	1/1	1/1	1/1	1/1	1/1	1/1	1/1	1/1	0/0	0/0
member	27681	-	-	-	-	-	HG4036631	poorly characterized	Function unknown	3HXB5	Protein LST8 homolog	3702.AT2G22040.1	Eukaryota	Streptophyta	Magnoliopsida	Brassicales	Brassicaceae	Arabidopsis	Arabidopsis suecica	unclassified	unclassified
member	27681	-	-	-	-	-	HG4036631	-	-	-	-	-	Eukaryota	Streptophyta	Magnoliopsida	Brassicales	Brassicaceae	Arabidopsis	Arabidopsis thaliana	-	-
group	27682	1	-	-	-	-	HG4036646	metabolism	Coenzyme transport and metabolism	4AKYU	Belongs to the TRAFAC class translation factor GTPase superfamily. Classic translation factor GTPase family. CysN NodQ subfamily	484018.BACPLE_00395	unclassified	unclassified	unclassified	unclassified	unclassified	unclassified	unclassified	unclassified	unclassified	0.1	-	0.1	-	0.0	-	0.0	-	1/1	1/1	1/1	1/1	1/1	0/0	0/0	0/0	0/0	0/0	0/0	0/0	0/0	0/0
member	27682	-	-	-	-	-	HG4036646	metabolism	Coenzyme transport and metabolism	4AKYU	Belongs to the TRAFAC class translation factor GTPase superfamily. Classic translation factor GTPase family. CysN NodQ subfamily	484018.BACPLE_00395	unclassified	unclassified	unclassified	unclassified	unclassified	unclassified	unclassified	unclassified	unclassified
group	27683	1	-	-	-	-	HG4036886	information storage and processing	Replication, recombination and repair	2KSHP	Integrase core domain	1121352.JHZP01000024_gene1054	Bacteria	Actinobacteria	Coriobacteriia	Eggerthellales	Eggerthellaceae	Eggerthella	Eggerthella lenta	unclassified	unclassified	0.1	-	0.1	-	0.0	-	0.0	-	1/1	1/1	1/1	1/1	1/1	1/1	1/1	1/1	1/1	1/1	1/1	1/1	0/0	0/0
member	27683	-	-	-	-	-	HG4036886	information storage and processing	Replication, recombination and repair	2KSHP	Integrase core domain	1121352.JHZP01000024_gene1054	Bacteria	Actinobacteria	Coriobacteriia	Eggerthellales	Eggerthellaceae	Eggerthella	Eggerthella lenta	unclassified	unclassified
group	27684	1	-	-	-	-	HG4036971	metabolism	Amino acid transport and metabolism	3X2YJ	Catalyzes the conversion of N-formimidoyl-L-glutamate to L-glutamate and formamide	1045856.EcWSU1_01312	Bacteria	Proteobacteria	Gammaproteobacteria	Enterobacterales	Enterobacteriaceae	Enterobacter	various	unclassified	unclassified	0.1	-	0.1	-	0.0	-	0.0	-	1/1	1/1	1/1	1/1	1/1	1/1	1/1	1/1	1/1	1/1	1/1	1/1	0/0	0/0
member	27684	-	-	-	-	-	HG4036971	metabolism	Amino acid transport and metabolism	3X2YJ	Catalyzes the conversion of N-formimidoyl-L-glutamate to L-glutamate and formamide	1045856.EcWSU1_01312	Bacteria	Proteobacteria	Gammaproteobacteria	Enterobacterales	Enterobacteriaceae	Enterobacter	Enterobacter hormaechei	unclassified	unclassified
member	27684	-	-	-	-	-	HG4036971	-	-	-	-	-	Bacteria	Proteobacteria	Gammaproteobacteria	Enterobacterales	Enterobacteriaceae	Enterobacter	unclassified	-	-
group	27685	1	-	-	-	-	HG4037051	metabolism	Energy production and conversion	3XZ3W	CO dehydrogenase/acetyl-CoA synthase delta subunit	411459.RUMOBE_04046	Bacteria	Firmicutes	Clostridia	Eubacteriales	Clostridiaceae	Clostridium	Clostridium sp. CAG:1024	unclassified	unclassified	0.1	-	0.1	-	0.0	-	0.0	-	1/1	1/1	1/1	1/1	1/1	1/1	1/1	1/1	1/1	1/1	1/1	1/1	0/0	0/0
member	27685	-	-	-	-	-	HG4037051	metabolism	Energy production and conversion	3XZ3W	CO dehydrogenase/acetyl-CoA synthase delta subunit	411459.RUMOBE_04046	Bacteria	Firmicutes	Clostridia	Eubacteriales	Clostridiaceae	Clostridium	Clostridium sp. CAG:1024	unclassified	unclassified
group	27686	2	312	350	85.43	85.43	HG4037131;HG4339302	poorly characterized	Function unknown	4QB67	Podovirus DNA encapsidation protein (Gp16)	10756.PKG16_BPPH2	Viruses	unclassified	unclassified	unclassified	unclassified	unclassified	various	unclassified	unclassified	0.1	-	0.1	-	0.0	-	0.0	-	2/2	2/2	2/2	2/2	2/2	2/2	2/2	2/2	2/2	2/2	2/2	2/2	0/0	0/0
member	27686	-	-	-	-	-	HG4037131	poorly characterized	Function unknown	4QB67	Podovirus DNA encapsidation protein (Gp16)	10756.PKG16_BPPH2	Viruses	unclassified	unclassified	unclassified	unclassified	unclassified	Bacteriophage sp.	unclassified	unclassified
member	27686	-	-	-	-	-	HG4339302	poorly characterized	Function unknown	4QB67	Podovirus DNA encapsidation protein (Gp16)	10756.PKG16_BPPH2	Viruses	unclassified	unclassified	unclassified	unclassified	unclassified	Bacteriophage sp.	unclassified	unclassified
group	27687	2	312	312	96.15	96.15	HG4037203;HG4039950	metabolism	Amino acid transport and metabolism	4H1WI	LAO AO transport system	742743.HMPREF9453_01383	Bacteria	Firmicutes	Negativicutes	Veillonellales	Veillonellaceae	Dialister	various	unclassified	unclassified	0.1	-	0.1	-	0.0	-	0.0	-	2/2	2/2	2/2	2/2	2/2	2/2	2/2	2/2	2/2	2/2	2/2	1/2	0/0	0/0
member	27687	-	-	-	-	-	HG4037203	metabolism	Amino acid transport and metabolism	4H1WI	LAO AO transport system	742743.HMPREF9453_01383	Bacteria	Firmicutes	Negativicutes	Veillonellales	Veillonellaceae	Dialister	Dialister sp. CAG:357	unclassified	unclassified
member	27687	-	-	-	-	-	HG4039950	metabolism	Amino acid transport and metabolism	4H1WI	LAO AO transport system	742743.HMPREF9453_01383	Bacteria	Firmicutes	Negativicutes	Veillonellales	Veillonellaceae	Dialister	Dialister succinatiphilus	unclassified	unclassified
group	27688	1	-	-	-	-	HG4037260	information storage and processing	Replication, recombination and repair	1H764	Superfamily II RNA helicase	459495.SPLC1_S511350	unclassified	unclassified	unclassified	unclassified	unclassified	unclassified	unclassified	unclassified	unclassified	0.1	-	0.1	-	0.0	-	0.0	-	1/1	1/1	1/1	1/1	1/1	0/0	0/0	0/0	0/0	0/0	0/0	0/0	0/0	0/0
member	27688	-	-	-	-	-	HG4037260	information storage and processing	Replication, recombination and repair	1H764	Superfamily II RNA helicase	459495.SPLC1_S511350	unclassified	unclassified	unclassified	unclassified	unclassified	unclassified	unclassified	unclassified	unclassified
group	27689	1	-	-	-	-	HG4037297	metabolism	Secondary metabolites biosynthesis, transport and catabolism	1YQ4S	ABC transporter permease	1124983.PFLCHA0_c00990	Bacteria	Proteobacteria	Gammaproteobacteria	Pseudomonadales	Pseudomonadaceae	Pseudomonas	various	unclassified	unclassified	0.1	-	0.1	-	0.0	-	0.0	-	1/1	1/1	1/1	1/1	1/1	1/1	1/1	1/1	1/1	1/1	1/1	1/1	0/0	0/0
member	27689	-	-	-	-	-	HG4037297	metabolism	Secondary metabolites biosynthesis, transport and catabolism	1YQ4S	ABC transporter permease	1124983.PFLCHA0_c00990	Bacteria	Proteobacteria	Gammaproteobacteria	Pseudomonadales	Pseudomonadaceae	Pseudomonas	Pseudomonas protegens	unclassified	unclassified
member	27689	-	-	-	-	-	HG4037297	-	-	-	-	-	Bacteria	Proteobacteria	Gammaproteobacteria	Pseudomonadales	Pseudomonadaceae	Pseudomonas	Pseudomonas sp. Boi14	-	-
member	27689	-	-	-	-	-	HG4037297	-	-	-	-	-	Bacteria	Proteobacteria	Gammaproteobacteria	Pseudomonadales	Pseudomonadaceae	Pseudomonas	unclassified	-	-
group	27690	2	312	312	99.68	99.68	HG4037485;HG4042081	metabolism	Coenzyme transport and metabolism	22UA9	Catalyzes the ATP-dependent phosphorylation of thiamine- monophosphate (TMP) to form thiamine-pyrophosphate (TPP), the active form of vitamin B1	various	Bacteria	Bacteroidetes	Bacteroidia	Bacteroidales	Rikenellaceae	Alistipes	various	unclassified	unclassified	0.1	-	0.1	-	0.0	-	0.0	-	2/2	2/2	2/2	2/2	1/2	2/2	2/2	2/2	2/2	2/2	2/2	2/2	0/0	0/0
member	27690	-	-	-	-	-	HG4037485	metabolism	Coenzyme transport and metabolism	22UA9	Catalyzes the ATP-dependent phosphorylation of thiamine- monophosphate (TMP) to form thiamine-pyrophosphate (TPP), the active form of vitamin B1	679935.Alfi_0127	Bacteria	Bacteroidetes	Bacteroidia	Bacteroidales	Rikenellaceae	Alistipes	Alistipes finegoldii	unclassified	unclassified
member	27690	-	-	-	-	-	HG4042081	metabolism	Coenzyme transport and metabolism	22UA9	Catalyzes the ATP-dependent phosphorylation of thiamine- monophosphate (TMP) to form thiamine-pyrophosphate (TPP), the active form of vitamin B1	908612.HMPREF9720_1785	Bacteria	Bacteroidetes	Bacteroidia	Bacteroidales	Rikenellaceae	Alistipes	Alistipes finegoldii	unclassified	unclassified
member	27690	-	-	-	-	-	HG4042081	-	-	-	-	-	Bacteria	Bacteroidetes	Bacteroidia	Bacteroidales	Rikenellaceae	Alistipes	Alistipes sp. HGB5	-	-
member	27690	-	-	-	-	-	HG4042081	-	-	-	-	-	Bacteria	Bacteroidetes	Bacteroidia	Bacteroidales	Rikenellaceae	Alistipes	unclassified	-	-
group	27691	2	312	312	95.51	95.51	HG4037492;HG4042944	unclassified	unclassified	unclassified	unclassified	unclassified	Bacteria	various	various	various	various	various	various	unclassified	unclassified	0.1	-	0.1	-	0.0	-	0.0	-	0/0	0/0	0/0	0/0	0/0	2/2	2/2	2/2	2/2	1/2	1/2	1/2	0/0	0/0
member	27691	-	-	-	-	-	HG4037492	unclassified	unclassified	unclassified	unclassified	unclassified	Bacteria	Candidatus Melainabacteria	unclassified	Candidatus Gastranaerophilales	unclassified	unclassified	Candidatus Gastranaerophilales bacterium HUM_3	unclassified	unclassified
member	27691	-	-	-	-	-	HG4042944	unclassified	unclassified	unclassified	unclassified	unclassified	Bacteria	Candidatus Melainabacteria	unclassified	Candidatus Gastranaerophilales	unclassified	unclassified	Candidatus Gastranaerophilales bacterium HUM_10	unclassified	unclassified
member	27691	-	-	-	-	-	HG4042944	-	-	-	-	-	Bacteria	Candidatus Melainabacteria	unclassified	Candidatus Gastranaerophilales	unclassified	unclassified	Candidatus Gastranaerophilales bacterium HUM_16	-	-
member	27691	-	-	-	-	-	HG4042944	-	-	-	-	-	Bacteria	Proteobacteria	Gammaproteobacteria	Moraxellales	Moraxellaceae	Acinetobacter	Acinetobacter sp. CAG:196	-	-
group	27692	1	-	-	-	-	HG4037628	metabolism	Energy production and conversion	2G0I0	Ferredoxins are iron-sulfur proteins that transfer electrons in a wide variety of metabolic reactions	1033732.CAHI01000018_gene61	Bacteria	Bacteroidetes	Bacteroidia	Bacteroidales	Prevotellaceae	Prevotella	Prevotella copri	unclassified	unclassified	0.1	-	0.1	-	0.0	-	0.0	-	1/1	1/1	1/1	1/1	1/1	1/1	1/1	1/1	1/1	1/1	1/1	1/1	0/0	0/0
member	27692	-	-	-	-	-	HG4037628	metabolism	Energy production and conversion	2G0I0	Ferredoxins are iron-sulfur proteins that transfer electrons in a wide variety of metabolic reactions	1033732.CAHI01000018_gene61	Bacteria	Bacteroidetes	Bacteroidia	Bacteroidales	Prevotellaceae	Prevotella	Prevotella copri	unclassified	unclassified
group	27693	2	312	1002	29.54	29.54	HG4037650;HG5528707	cellular processes and signaling	Cell wall/membrane/envelope biogenesis	36F1J	YD repeat (two copies)	1163671.JAGI01000002_gene2623	Bacteria	Firmicutes	Clostridia	Eubacteriales	various	various	various	unclassified	unclassified	0.1	-	0.1	-	0.0	-	0.0	-	2/2	2/2	2/2	2/2	2/2	2/2	2/2	2/2	2/2	2/2	2/2	2/2	0/0	0/0
member	27693	-	-	-	-	-	HG4037650	cellular processes and signaling	Cell wall/membrane/envelope biogenesis	36F1J	YD repeat (two copies)	1163671.JAGI01000002_gene2623	Bacteria	Firmicutes	Clostridia	Eubacteriales	Clostridiaceae	Hungatella	Hungatella hathewayi	unclassified	unclassified
member	27693	-	-	-	-	-	HG4037650	-	-	-	-	-	Bacteria	Firmicutes	Clostridia	Eubacteriales	Lachnospiraceae	unclassified	Lachnospiraceae bacterium	-	-
member	27693	-	-	-	-	-	HG5528707	cellular processes and signaling	Cell wall/membrane/envelope biogenesis	36F1J	YD repeat (two copies)	1163671.JAGI01000002_gene2623	Bacteria	Firmicutes	Clostridia	Eubacteriales	Clostridiaceae	Hungatella	Hungatella hathewayi	unclassified	unclassified
member	27693	-	-	-	-	-	HG5528707	-	-	-	-	-	Bacteria	Firmicutes	Clostridia	Eubacteriales	Lachnospiraceae	Enterocloster	Enterocloster bolteae	-	-
member	27693	-	-	-	-	-	HG5528707	-	-	-	-	-	Bacteria	Firmicutes	Clostridia	Eubacteriales	unclassified	unclassified	unclassified	-	-
group	27694	2	312	320	84.05	84.05	HG4037706;HG4106715	metabolism	Lipid transport and metabolism	3KSII	epoxide hydrolase	various	Eukaryota	Streptophyta	Magnoliopsida	Poales	Poaceae	Oryza	Oryza sativa	acetyl xylan esterase (EC 3.1.1.72); cinnamoyl esterase (EC 3.1.1.-); feruloyl esterase (EC 3.1.1.73); carboxylesterase (EC 3.1.1.1); S-formylglutathione hydrolase (EC 3.1.2.12); diacylglycerol O-acyltransferase (EC 2.3.1.20); trehalose 6-O-mycolyltransferase (EC 2.3.1.122)	CE1	0.1	-	0.1	-	0.0	-	0.0	-	2/2	2/2	2/2	2/2	1/2	2/2	2/2	2/2	2/2	2/2	2/2	2/2	1/2	1/2
member	27694	-	-	-	-	-	HG4037706	metabolism	Lipid transport and metabolism	3KSII	epoxide hydrolase	40149.OMERI10G11240.1	Eukaryota	Streptophyta	Magnoliopsida	Poales	Poaceae	Oryza	Oryza sativa	unclassified	unclassified
member	27694	-	-	-	-	-	HG4106715	metabolism	Lipid transport and metabolism	3KSII	epoxide hydrolase	40148.OGLUM10G14500.1	Eukaryota	Streptophyta	Magnoliopsida	Poales	Poaceae	Oryza	Oryza sativa	acetyl xylan esterase (EC 3.1.1.72); cinnamoyl esterase (EC 3.1.1.-); feruloyl esterase (EC 3.1.1.73); carboxylesterase (EC 3.1.1.1); S-formylglutathione hydrolase (EC 3.1.2.12); diacylglycerol O-acyltransferase (EC 2.3.1.20); trehalose 6-O-mycolyltransferase (EC 2.3.1.122)	CE1
group	27695	1	-	-	-	-	HG4037723	poorly characterized	Function unknown	3I6TX	Thaumatin family	4536.ONIVA09G18830.1	Eukaryota	Streptophyta	Magnoliopsida	Poales	Poaceae	Oryza	Oryza sativa	beta-1,3-glucanase (EC 3.2.1.39)	GH152	0.1	-	0.1	-	0.0	-	0.0	-	1/1	1/1	1/1	1/1	1/1	1/1	1/1	1/1	1/1	1/1	1/1	1/1	1/1	1/1
member	27695	-	-	-	-	-	HG4037723	poorly characterized	Function unknown	3I6TX	Thaumatin family	4536.ONIVA09G18830.1	Eukaryota	Streptophyta	Magnoliopsida	Poales	Poaceae	Oryza	Oryza sativa	beta-1,3-glucanase (EC 3.2.1.39)	GH152
group	27696	1	-	-	-	-	HG4037874	metabolism	Coenzyme transport and metabolism	23PGI	Part of a complex that catalyzes the formation of methyl-coenzyme M and tetrahydromethanopterin from coenzyme M and methyl-tetrahydromethanopterin. This is an energy-conserving, sodium-ion translocating step. MtrH catalyzes the transfer of the methyl group from methyl-tetrahydromethanopterin to the corrinoid prosthetic group of MtrA	420247.Msm_1007	Archaea	Euryarchaeota	Methanobacteria	Methanobacteriales	Methanobacteriaceae	Methanobrevibacter	various	unclassified	unclassified	0.1	-	0.1	-	0.0	-	0.0	-	1/1	1/1	1/1	1/1	1/1	1/1	1/1	1/1	1/1	1/1	1/1	1/1	0/0	0/0
member	27696	-	-	-	-	-	HG4037874	metabolism	Coenzyme transport and metabolism	23PGI	Part of a complex that catalyzes the formation of methyl-coenzyme M and tetrahydromethanopterin from coenzyme M and methyl-tetrahydromethanopterin. This is an energy-conserving, sodium-ion translocating step. MtrH catalyzes the transfer of the methyl group from methyl-tetrahydromethanopterin to the corrinoid prosthetic group of MtrA	420247.Msm_1007	Archaea	Euryarchaeota	Methanobacteria	Methanobacteriales	Methanobacteriaceae	Methanobrevibacter	Methanobrevibacter smithii	unclassified	unclassified
member	27696	-	-	-	-	-	HG4037874	-	-	-	-	-	Archaea	Euryarchaeota	Methanobacteria	Methanobacteriales	Methanobacteriaceae	Methanobrevibacter	Methanobrevibacter smithii CAG:186	-	-
member	27696	-	-	-	-	-	HG4037874	-	-	-	-	-	Archaea	Euryarchaeota	Methanobacteria	Methanobacteriales	Methanobacteriaceae	Methanobrevibacter	unclassified	-	-
group	27697	2	312	312	99.68	99.68	HG4037930;HG4037942	poorly characterized	Function unknown	4HYMJ	Protein of unknown function (DUF4435)	358681.BBR47_35890	unclassified	unclassified	unclassified	unclassified	unclassified	unclassified	unclassified	unclassified	unclassified	0.1	-	0.1	-	0.0	-	0.0	-	2/2	2/2	2/2	2/2	2/2	0/0	0/0	0/0	0/0	0/0	0/0	0/0	0/0	0/0
member	27697	-	-	-	-	-	HG4037930	poorly characterized	Function unknown	4HYMJ	Protein of unknown function (DUF4435)	358681.BBR47_35890	unclassified	unclassified	unclassified	unclassified	unclassified	unclassified	unclassified	unclassified	unclassified
member	27697	-	-	-	-	-	HG4037942	poorly characterized	Function unknown	4HYMJ	Protein of unknown function (DUF4435)	358681.BBR47_35890	unclassified	unclassified	unclassified	unclassified	unclassified	unclassified	unclassified	unclassified	unclassified
group	27698	1	-	-	-	-	HG4037978	metabolism	Secondary metabolites biosynthesis, transport and catabolism	3JQV9	Phosphopantetheine attachment site	1123229.AUBC01000012_gene2733	unclassified	unclassified	unclassified	unclassified	unclassified	unclassified	unclassified	unclassified	unclassified	0.1	-	0.1	-	0.0	-	0.0	-	1/1	1/1	1/1	1/1	1/1	0/0	0/0	0/0	0/0	0/0	0/0	0/0	0/0	0/0
member	27698	-	-	-	-	-	HG4037978	metabolism	Secondary metabolites biosynthesis, transport and catabolism	3JQV9	Phosphopantetheine attachment site	1123229.AUBC01000012_gene2733	unclassified	unclassified	unclassified	unclassified	unclassified	unclassified	unclassified	unclassified	unclassified
group	27699	1	-	-	-	-	HG4038002	information storage and processing	Replication, recombination and repair	3F5YH	Phage integrase, N-terminal SAM-like domain	1231336.L248_2264	various	unclassified	unclassified	unclassified	unclassified	unclassified	various	unclassified	unclassified	0.1	-	0.1	-	0.0	-	0.0	-	1/1	1/1	1/1	1/1	1/1	1/1	1/1	1/1	1/1	1/1	1/1	1/1	0/0	0/0
member	27699	-	-	-	-	-	HG4038002	information storage and processing	Replication, recombination and repair	3F5YH	Phage integrase, N-terminal SAM-like domain	1231336.L248_2264	Bacteria	unclassified	unclassified	unclassified	unclassified	unclassified	uncultured bacterium	unclassified	unclassified
member	27699	-	-	-	-	-	HG4038002	-	-	-	-	-	unclassified	unclassified	unclassified	unclassified	unclassified	unclassified	uncultured prokaryote	-	-
group	27700	1	-	-	-	-	HG4038085	cellular processes and signaling	Signal transduction mechanisms	3Y1R1	helix_turn_helix, arabinose operon control protein	1121115.AXVN01000109_gene2349	Bacteria	Firmicutes	Clostridia	Eubacteriales	various	various	various	unclassified	unclassified	0.1	-	0.1	-	0.0	-	0.0	-	1/1	1/1	1/1	1/1	1/1	1/1	1/1	1/1	1/1	1/1	1/1	1/1	0/0	0/0
member	27700	-	-	-	-	-	HG4038085	cellular processes and signaling	Signal transduction mechanisms	3Y1R1	helix_turn_helix, arabinose operon control protein	1121115.AXVN01000109_gene2349	Bacteria	Firmicutes	Clostridia	Eubacteriales	Lachnospiraceae	Blautia	Blautia wexlerae	unclassified	unclassified
member	27700	-	-	-	-	-	HG4038085	-	-	-	-	-	Bacteria	Firmicutes	Clostridia	Eubacteriales	Lachnospiraceae	Blautia	unclassified	-	-
member	27700	-	-	-	-	-	HG4038085	-	-	-	-	-	Bacteria	Firmicutes	Clostridia	Eubacteriales	Oscillospiraceae	Ruminococcus	Ruminococcus sp. OM05-7	-	-
member	27700	-	-	-	-	-	HG4038085	-	-	-	-	-	Bacteria	Firmicutes	Clostridia	Eubacteriales	unclassified	unclassified	unclassified	-	-
group	27701	1	-	-	-	-	HG4038210	information storage and processing	Replication, recombination and repair	3VQSK	Belongs to the 'phage' integrase family	428126.CLOSPI_00791	Bacteria	Firmicutes	Erysipelotrichia	Erysipelotrichales	Erysipelotrichaceae	Erysipelatoclostridium	[Clostridium] spiroforme	unclassified	unclassified	0.1	-	0.1	-	0.0	-	0.0	-	1/1	1/1	1/1	1/1	1/1	1/1	1/1	1/1	1/1	1/1	1/1	1/1	0/0	0/0
member	27701	-	-	-	-	-	HG4038210	information storage and processing	Replication, recombination and repair	3VQSK	Belongs to the 'phage' integrase family	428126.CLOSPI_00791	Bacteria	Firmicutes	Erysipelotrichia	Erysipelotrichales	Erysipelotrichaceae	Erysipelatoclostridium	[Clostridium] spiroforme	unclassified	unclassified
group	27702	1	-	-	-	-	HG4038353	metabolism	Coenzyme transport and metabolism	42HSX	PFAM Galactose-1-phosphate uridyl transferase	273068.TTE1929	Bacteria	Firmicutes	Clostridia	Eubacteriales	unclassified	unclassified	various	unclassified	unclassified	0.1	-	0.1	-	0.0	-	0.0	-	1/1	1/1	1/1	1/1	1/1	1/1	1/1	1/1	1/1	1/1	1/1	1/1	0/0	0/0
member	27702	-	-	-	-	-	HG4038353	metabolism	Coenzyme transport and metabolism	42HSX	PFAM Galactose-1-phosphate uridyl transferase	273068.TTE1929	Bacteria	Firmicutes	Clostridia	Eubacteriales	unclassified	unclassified	Clostridiales bacterium	unclassified	unclassified
group	27703	1	-	-	-	-	HG4038519	metabolism	Nucleotide transport and metabolism	2FMTH	Catalyzes a reversible aldol reaction between acetaldehyde and D-glyceraldehyde 3-phosphate to generate 2-deoxy- D-ribose 5-phosphate	1002367.HMPREF0673_00911	Bacteria	Bacteroidetes	Bacteroidia	Bacteroidales	Prevotellaceae	Prevotella	various	unclassified	unclassified	0.1	-	0.1	-	0.0	-	0.0	-	1/1	1/1	1/1	1/1	1/1	1/1	1/1	1/1	1/1	1/1	1/1	1/1	0/0	0/0
member	27703	-	-	-	-	-	HG4038519	metabolism	Nucleotide transport and metabolism	2FMTH	Catalyzes a reversible aldol reaction between acetaldehyde and D-glyceraldehyde 3-phosphate to generate 2-deoxy- D-ribose 5-phosphate	1002367.HMPREF0673_00911	Bacteria	Bacteroidetes	Bacteroidia	Bacteroidales	Prevotellaceae	Prevotella	Prevotella sp. CAG:520	unclassified	unclassified
member	27703	-	-	-	-	-	HG4038519	-	-	-	-	-	Bacteria	Bacteroidetes	Bacteroidia	Bacteroidales	Prevotellaceae	Prevotella	Prevotella stercorea	-	-
group	27704	1	-	-	-	-	HG4038745	cellular processes and signaling	Posttranslational modification, protein turnover, chaperones	4CX0E	DnaJ molecular chaperone homology domain	521003.COLINT_03580	Bacteria	Actinobacteria	Coriobacteriia	Coriobacteriales	Coriobacteriaceae	Collinsella	Collinsella intestinalis	unclassified	unclassified	0.1	-	0.1	-	0.0	-	0.0	-	1/1	1/1	1/1	1/1	1/1	1/1	1/1	1/1	1/1	1/1	1/1	1/1	0/0	0/0
member	27704	-	-	-	-	-	HG4038745	cellular processes and signaling	Posttranslational modification, protein turnover, chaperones	4CX0E	DnaJ molecular chaperone homology domain	521003.COLINT_03580	Bacteria	Actinobacteria	Coriobacteriia	Coriobacteriales	Coriobacteriaceae	Collinsella	Collinsella intestinalis	unclassified	unclassified
group	27705	1	-	-	-	-	HG4039058	metabolism	Nucleotide transport and metabolism	3VPNS	Belongs to the ATCase OTCase family	877415.JNJQ01000005_gene1319	Bacteria	Firmicutes	Clostridia	Eubacteriales	Oscillospiraceae	unclassified	various	unclassified	unclassified	0.1	-	0.1	-	0.0	-	0.0	-	1/1	1/1	1/1	1/1	1/1	1/1	1/1	1/1	1/1	1/1	1/1	1/1	0/0	0/0
member	27705	-	-	-	-	-	HG4039058	metabolism	Nucleotide transport and metabolism	3VPNS	Belongs to the ATCase OTCase family	877415.JNJQ01000005_gene1319	Bacteria	Firmicutes	Clostridia	Eubacteriales	Oscillospiraceae	unclassified	Oscillospiraceae bacterium	unclassified	unclassified
group	27706	1	-	-	-	-	HG4039496	cellular processes and signaling	Intracellular trafficking, secretion, and vesicular transport	2JQB0	Part of the Sec protein translocase complex. Interacts with the SecYEG preprotein conducting channel. SecDF uses the proton motive force (PMF) to complete protein translocation after the ATP-dependent function of SecA	1316936.K678_14312	unclassified	unclassified	unclassified	unclassified	unclassified	unclassified	unclassified	unclassified	unclassified	0.1	-	0.1	-	0.0	-	0.0	-	1/1	1/1	1/1	1/1	1/1	0/0	0/0	0/0	0/0	0/0	0/0	0/0	0/0	0/0
member	27706	-	-	-	-	-	HG4039496	cellular processes and signaling	Intracellular trafficking, secretion, and vesicular transport	2JQB0	Part of the Sec protein translocase complex. Interacts with the SecYEG preprotein conducting channel. SecDF uses the proton motive force (PMF) to complete protein translocation after the ATP-dependent function of SecA	1316936.K678_14312	unclassified	unclassified	unclassified	unclassified	unclassified	unclassified	unclassified	unclassified	unclassified
group	27707	3	312	317	97.79	98.74	HG4039691;HG4056547;HG4086048	poorly characterized	Function unknown	248SS	domain protein	411474.COPEUT_00738	Bacteria	Firmicutes	Clostridia	Eubacteriales	Lachnospiraceae	Coprococcus	various	unclassified	unclassified	0.1	-	0.1	-	0.0	-	0.0	-	3/3	3/3	3/3	3/3	3/3	3/3	3/3	3/3	3/3	3/3	3/3	2/3	0/0	0/0
member	27707	-	-	-	-	-	HG4039691	poorly characterized	Function unknown	248SS	domain protein	411474.COPEUT_00738	Bacteria	Firmicutes	Clostridia	Eubacteriales	Lachnospiraceae	Coprococcus	Coprococcus eutactus	unclassified	unclassified
member	27707	-	-	-	-	-	HG4056547	poorly characterized	Function unknown	248SS	domain protein	411474.COPEUT_00738	Bacteria	Firmicutes	Clostridia	Eubacteriales	Lachnospiraceae	Coprococcus	Coprococcus sp. CAG:131	unclassified	unclassified
member	27707	-	-	-	-	-	HG4056547	-	-	-	-	-	Bacteria	Firmicutes	Clostridia	Eubacteriales	Lachnospiraceae	Coprococcus	Coprococcus sp. CAG:131-related_45_246	-	-
member	27707	-	-	-	-	-	HG4056547	-	-	-	-	-	Bacteria	Firmicutes	Clostridia	Eubacteriales	Lachnospiraceae	Coprococcus	unclassified	-	-
member	27707	-	-	-	-	-	HG4086048	poorly characterized	Function unknown	248SS	domain protein	411474.COPEUT_00738	Bacteria	Firmicutes	Clostridia	Eubacteriales	Lachnospiraceae	Coprococcus	Coprococcus sp. CAG:131	unclassified	unclassified
member	27707	-	-	-	-	-	HG4086048	-	-	-	-	-	Bacteria	Firmicutes	Clostridia	Eubacteriales	Lachnospiraceae	Coprococcus	Coprococcus sp. CAG:131-related_45_246	-	-
member	27707	-	-	-	-	-	HG4086048	-	-	-	-	-	Bacteria	Firmicutes	Clostridia	Eubacteriales	Lachnospiraceae	Coprococcus	unclassified	-	-
group	27708	1	-	-	-	-	HG4039702	various	various	248U9	ROK family	622312.ROSEINA2194_03984	Bacteria	Firmicutes	Clostridia	Eubacteriales	Lachnospiraceae	Roseburia	Roseburia sp. CLA-AA-H209	unclassified	unclassified	0.1	-	0.1	-	0.0	-	0.0	-	1/1	1/1	1/1	1/1	1/1	1/1	1/1	1/1	1/1	1/1	1/1	1/1	0/0	0/0
member	27708	-	-	-	-	-	HG4039702	information storage and processing	Transcription	248U9	ROK family	622312.ROSEINA2194_03984	Bacteria	Firmicutes	Clostridia	Eubacteriales	Lachnospiraceae	Roseburia	Roseburia sp. CLA-AA-H209	unclassified	unclassified
member	27708	-	-	-	-	-	HG4039702	metabolism	Carbohydrate transport and metabolism	248U9	ROK family	622312.ROSEINA2194_03984	-	-	-	-	-	-	-	-	-
group	27709	2	312	543	51.46	51.46	HG4040027;HG5152637	information storage and processing	Replication, recombination and repair	various	various	various	Bacteria	Firmicutes	Clostridia	Eubacteriales	various	various	various	unclassified	unclassified	0.1	-	0.1	-	0.0	-	0.0	-	2/2	2/2	1/2	1/2	1/2	2/2	2/2	2/2	2/2	2/2	2/2	2/2	0/0	0/0
member	27709	-	-	-	-	-	HG4040027	information storage and processing	Replication, recombination and repair	25VNZ	Resolvase, N terminal domain	1235802.C823_02708	Bacteria	Firmicutes	Clostridia	Eubacteriales	Lachnospiraceae	unclassified	Lachnospiraceae bacterium 7_1_58FAA	unclassified	unclassified
member	27709	-	-	-	-	-	HG4040027	-	-	-	-	-	Bacteria	Firmicutes	Clostridia	Eubacteriales	Oscillospiraceae	Flavonifractor	Flavonifractor plautii	-	-
member	27709	-	-	-	-	-	HG4040027	-	-	-	-	-	Bacteria	Firmicutes	Clostridia	Eubacteriales	unclassified	unclassified	unclassified	-	-
member	27709	-	-	-	-	-	HG5152637	information storage and processing	Replication, recombination and repair	248RE	Psort location Cytoplasmic, score	610130.Closa_3491	Bacteria	Firmicutes	Clostridia	Eubacteriales	Oscillospiraceae	Flavonifractor	Flavonifractor plautii	unclassified	unclassified
group	27710	1	-	-	-	-	HG4040330	information storage and processing	Replication, recombination and repair	2KQH0	DNA polymerase III, epsilon subunit	1051985.l11_07250	unclassified	unclassified	unclassified	unclassified	unclassified	unclassified	unclassified	unclassified	unclassified	0.1	-	0.1	-	0.0	-	0.0	-	1/1	1/1	1/1	1/1	1/1	0/0	0/0	0/0	0/0	0/0	0/0	0/0	0/0	0/0
member	27710	-	-	-	-	-	HG4040330	information storage and processing	Replication, recombination and repair	2KQH0	DNA polymerase III, epsilon subunit	1051985.l11_07250	unclassified	unclassified	unclassified	unclassified	unclassified	unclassified	unclassified	unclassified	unclassified
group	27711	1	-	-	-	-	HG4040346	poorly characterized	Function unknown	36ER5	Patatin-like phospholipase	1499683.CCFF01000015_gene3172	Bacteria	Firmicutes	Clostridia	Eubacteriales	Lachnospiraceae	Butyrivibrio	Butyrivibrio sp. CAG:318	unclassified	unclassified	0.1	-	0.1	-	0.0	-	0.0	-	1/1	1/1	1/1	1/1	1/1	1/1	1/1	1/1	1/1	1/1	1/1	1/1	0/0	0/0
member	27711	-	-	-	-	-	HG4040346	poorly characterized	Function unknown	36ER5	Patatin-like phospholipase	1499683.CCFF01000015_gene3172	Bacteria	Firmicutes	Clostridia	Eubacteriales	Lachnospiraceae	Butyrivibrio	Butyrivibrio sp. CAG:318	unclassified	unclassified
group	27712	1	-	-	-	-	HG4040356	information storage and processing	Translation, ribosomal structure and biogenesis	4H327	Allows the formation of correctly charged Asn-tRNA(Asn) or Gln-tRNA(Gln) through the transamidation of misacylated Asp- tRNA(Asn) or Glu-tRNA(Gln) in organisms which lack either or both of asparaginyl-tRNA or glutaminyl-tRNA synthetases. The reaction takes place in the presence of glutamine and ATP through an activated phospho-Asp-tRNA(Asn) or phospho-Glu-tRNA(Gln)	1064535.MELS_1575	various	various	various	various	various	various	various	unclassified	unclassified	0.1	-	0.1	-	0.0	-	0.0	-	1/1	1/1	1/1	1/1	1/1	1/1	1/1	1/1	1/1	1/1	1/1	1/1	0/0	0/0
member	27712	-	-	-	-	-	HG4040356	information storage and processing	Translation, ribosomal structure and biogenesis	4H327	Allows the formation of correctly charged Asn-tRNA(Asn) or Gln-tRNA(Gln) through the transamidation of misacylated Asp- tRNA(Asn) or Glu-tRNA(Gln) in organisms which lack either or both of asparaginyl-tRNA or glutaminyl-tRNA synthetases. The reaction takes place in the presence of glutamine and ATP through an activated phospho-Asp-tRNA(Asn) or phospho-Glu-tRNA(Gln)	1064535.MELS_1575	Bacteria	Firmicutes	Negativicutes	Veillonellales	Veillonellaceae	Megasphaera	Megasphaera elsdenii	unclassified	unclassified
member	27712	-	-	-	-	-	HG4040356	-	-	-	-	-	Bacteria	Firmicutes	Negativicutes	Veillonellales	Veillonellaceae	Megasphaera	Megasphaera sp. BL7	-	-
member	27712	-	-	-	-	-	HG4040356	-	-	-	-	-	Bacteria	Firmicutes	Negativicutes	Veillonellales	Veillonellaceae	Megasphaera	Megasphaera sp. NM10	-	-
member	27712	-	-	-	-	-	HG4040356	-	-	-	-	-	Bacteria	Firmicutes	Negativicutes	Veillonellales	Veillonellaceae	Megasphaera	unclassified	-	-
member	27712	-	-	-	-	-	HG4040356	-	-	-	-	-	Viruses	Uroviricota	Caudoviricetes	Caudovirales	unclassified	unclassified	Caudovirales sp.	-	-
group	27713	1	-	-	-	-	HG4040477	poorly characterized	Function unknown	3XPT2	Bacteriophage replication protein O	155864.EDL933_3257	Bacteria	Proteobacteria	Gammaproteobacteria	Enterobacterales	Enterobacteriaceae	Escherichia	Escherichia coli	unclassified	unclassified	0.1	-	0.1	-	0.0	-	0.0	-	1/1	1/1	1/1	1/1	1/1	1/1	1/1	1/1	1/1	1/1	1/1	1/1	0/0	0/0
member	27713	-	-	-	-	-	HG4040477	poorly characterized	Function unknown	3XPT2	Bacteriophage replication protein O	155864.EDL933_3257	Bacteria	Proteobacteria	Gammaproteobacteria	Enterobacterales	Enterobacteriaceae	Escherichia	Escherichia coli	unclassified	unclassified
group	27714	2	312	376	81.91	81.91	HG4040594;HG4500694	cellular processes and signaling	Cell wall/membrane/envelope biogenesis	4ANTA	Domain of unknown function (DUF1972)	1235788.C802_01513	Bacteria	Bacteroidetes	Bacteroidia	Bacteroidales	Bacteroidaceae	various	various	sucrose synthase (EC 2.4.1.13); sucrose-phosphate synthase (EC 2.4.1.14); alpha-glucosyltransferase (EC 2.4.1.52); lipopolysaccharide N-acetylglucosaminyltransferase (EC 2.4.1.56); phosphatidylinositol alpha-mannosyltransferase (EC 2.4.1.57); GDP-Man: Man1GlcNAc2-PP-dolichol alpha-1,3-mannosyltransferase (EC 2.4.1.132); GDP-Man: Man3GlcNAc2-PP-dolichol/Man4GlcNAc2-PP-dolichol alpha-1,2-mannosyltransferase (EC 2.4.1.131); digalactosyldiacylglycerol synthase (EC 2.4.1.141); 1,2-diacylglycerol 3-glucosyltransferase (EC 2.4.1.157);  diglucosyl diacylglycerol synthase (EC 2.4.1.208); trehalose phosphorylase (EC 2.4.1.231); NDP-Glc: alpha-glucose alpha-glucosyltransferase / alpha,alpha-trehalose synthase (EC 2.4.1.245); GDP-Man: Man2GlcNAc2-PP-dolichol alpha-1,6-mannosyltransferase (EC 2.4.1.257); UDP-GlcNAc: 2-deoxystreptamine alpha-N-acetylglucosaminyltransferase (EC 2.4.1.283); UDP-GlcNAc: ribostamycin alpha-N-acetylglucosaminyltransferase (EC 2.4.1.285); UDP-Gal alpha-galactosyltransferase (EC 2.4.1.-); UDP-Xyl alpha-xylosyltransferase (EC 2.4.2.-); UDP-GlcA alpha-glucuronyltransferase (EC 2.4.1.-); UDP-Glc alpha-glucosyltransferase (EC 2.4.1.-); UDP-GalNAc: GalNAc-PP-Und alpha-1,3-N-acetylgalactosaminyltransferase (EC 2.4.1.306); UDP-GalNAc: N,N'-diacetylbacillosaminyl-PP-Und alpha-1,3-N-acetylgalactosaminyltransferase (EC 2.4.1.290); ADP-dependent alpha-maltose-1-phosphate synthase (2.4.1.342)	GT4	0.1	-	0.1	-	0.0	-	0.0	-	2/2	2/2	2/2	2/2	2/2	2/2	2/2	2/2	2/2	2/2	2/2	2/2	2/2	2/2
member	27714	-	-	-	-	-	HG4040594	cellular processes and signaling	Cell wall/membrane/envelope biogenesis	4ANTA	Domain of unknown function (DUF1972)	1235788.C802_01513	Bacteria	Bacteroidetes	Bacteroidia	Bacteroidales	Bacteroidaceae	Bacteroides	Bacteroides dorei CAG:222	sucrose synthase (EC 2.4.1.13); sucrose-phosphate synthase (EC 2.4.1.14); alpha-glucosyltransferase (EC 2.4.1.52); lipopolysaccharide N-acetylglucosaminyltransferase (EC 2.4.1.56); phosphatidylinositol alpha-mannosyltransferase (EC 2.4.1.57); GDP-Man: Man1GlcNAc2-PP-dolichol alpha-1,3-mannosyltransferase (EC 2.4.1.132); GDP-Man: Man3GlcNAc2-PP-dolichol/Man4GlcNAc2-PP-dolichol alpha-1,2-mannosyltransferase (EC 2.4.1.131); digalactosyldiacylglycerol synthase (EC 2.4.1.141); 1,2-diacylglycerol 3-glucosyltransferase (EC 2.4.1.157);  diglucosyl diacylglycerol synthase (EC 2.4.1.208); trehalose phosphorylase (EC 2.4.1.231); NDP-Glc: alpha-glucose alpha-glucosyltransferase / alpha,alpha-trehalose synthase (EC 2.4.1.245); GDP-Man: Man2GlcNAc2-PP-dolichol alpha-1,6-mannosyltransferase (EC 2.4.1.257); UDP-GlcNAc: 2-deoxystreptamine alpha-N-acetylglucosaminyltransferase (EC 2.4.1.283); UDP-GlcNAc: ribostamycin alpha-N-acetylglucosaminyltransferase (EC 2.4.1.285); UDP-Gal alpha-galactosyltransferase (EC 2.4.1.-); UDP-Xyl alpha-xylosyltransferase (EC 2.4.2.-); UDP-GlcA alpha-glucuronyltransferase (EC 2.4.1.-); UDP-Glc alpha-glucosyltransferase (EC 2.4.1.-); UDP-GalNAc: GalNAc-PP-Und alpha-1,3-N-acetylgalactosaminyltransferase (EC 2.4.1.306); UDP-GalNAc: N,N'-diacetylbacillosaminyl-PP-Und alpha-1,3-N-acetylgalactosaminyltransferase (EC 2.4.1.290); ADP-dependent alpha-maltose-1-phosphate synthase (2.4.1.342)	GT4
member	27714	-	-	-	-	-	HG4040594	-	-	-	-	-	Bacteria	Bacteroidetes	Bacteroidia	Bacteroidales	Bacteroidaceae	Bacteroides	Bacteroides sp. AM26-11	-	-
member	27714	-	-	-	-	-	HG4040594	-	-	-	-	-	Bacteria	Bacteroidetes	Bacteroidia	Bacteroidales	Bacteroidaceae	Phocaeicola	Phocaeicola vulgatus	-	-
member	27714	-	-	-	-	-	HG4040594	-	-	-	-	-	Bacteria	Bacteroidetes	Bacteroidia	Bacteroidales	Bacteroidaceae	Phocaeicola	unclassified	-	-
member	27714	-	-	-	-	-	HG4500694	cellular processes and signaling	Cell wall/membrane/envelope biogenesis	4ANTA	Domain of unknown function (DUF1972)	1235788.C802_01513	Bacteria	Bacteroidetes	Bacteroidia	Bacteroidales	Bacteroidaceae	Bacteroides	Bacteroides dorei CAG:222	sucrose synthase (EC 2.4.1.13); sucrose-phosphate synthase (EC 2.4.1.14); alpha-glucosyltransferase (EC 2.4.1.52); lipopolysaccharide N-acetylglucosaminyltransferase (EC 2.4.1.56); phosphatidylinositol alpha-mannosyltransferase (EC 2.4.1.57); GDP-Man: Man1GlcNAc2-PP-dolichol alpha-1,3-mannosyltransferase (EC 2.4.1.132); GDP-Man: Man3GlcNAc2-PP-dolichol/Man4GlcNAc2-PP-dolichol alpha-1,2-mannosyltransferase (EC 2.4.1.131); digalactosyldiacylglycerol synthase (EC 2.4.1.141); 1,2-diacylglycerol 3-glucosyltransferase (EC 2.4.1.157);  diglucosyl diacylglycerol synthase (EC 2.4.1.208); trehalose phosphorylase (EC 2.4.1.231); NDP-Glc: alpha-glucose alpha-glucosyltransferase / alpha,alpha-trehalose synthase (EC 2.4.1.245); GDP-Man: Man2GlcNAc2-PP-dolichol alpha-1,6-mannosyltransferase (EC 2.4.1.257); UDP-GlcNAc: 2-deoxystreptamine alpha-N-acetylglucosaminyltransferase (EC 2.4.1.283); UDP-GlcNAc: ribostamycin alpha-N-acetylglucosaminyltransferase (EC 2.4.1.285); UDP-Gal alpha-galactosyltransferase (EC 2.4.1.-); UDP-Xyl alpha-xylosyltransferase (EC 2.4.2.-); UDP-GlcA alpha-glucuronyltransferase (EC 2.4.1.-); UDP-Glc alpha-glucosyltransferase (EC 2.4.1.-); UDP-GalNAc: GalNAc-PP-Und alpha-1,3-N-acetylgalactosaminyltransferase (EC 2.4.1.306); UDP-GalNAc: N,N'-diacetylbacillosaminyl-PP-Und alpha-1,3-N-acetylgalactosaminyltransferase (EC 2.4.1.290); ADP-dependent alpha-maltose-1-phosphate synthase (2.4.1.342)	GT4
member	27714	-	-	-	-	-	HG4500694	-	-	-	-	-	Bacteria	Bacteroidetes	Bacteroidia	Bacteroidales	Bacteroidaceae	Bacteroides	Bacteroides sp. AM26-11	-	-
member	27714	-	-	-	-	-	HG4500694	-	-	-	-	-	Bacteria	Bacteroidetes	Bacteroidia	Bacteroidales	Bacteroidaceae	Phocaeicola	Phocaeicola vulgatus	-	-
member	27714	-	-	-	-	-	HG4500694	-	-	-	-	-	Bacteria	Bacteroidetes	Bacteroidia	Bacteroidales	Bacteroidaceae	Phocaeicola	unclassified	-	-
group	27715	2	312	312	100.0	100.0	HG4040648;Q9LHF0	information storage and processing	Transcription	3HW15	Zinc-finger homeodomain protein	3702.AT3G28920.1	Eukaryota	Streptophyta	Magnoliopsida	Brassicales	Brassicaceae	Arabidopsis	Arabidopsis thaliana	unclassified	unclassified	0.1	-	0.1	-	0.0	-	0.0	-	2/2	2/2	2/2	2/2	2/2	2/2	2/2	2/2	2/2	2/2	2/2	2/2	0/0	0/0
member	27715	-	-	-	-	-	HG4040648	information storage and processing	Transcription	3HW15	Zinc-finger homeodomain protein	3702.AT3G28920.1	Eukaryota	Streptophyta	Magnoliopsida	Brassicales	Brassicaceae	Arabidopsis	Arabidopsis thaliana	unclassified	unclassified
member	27715	-	-	-	-	-	Q9LHF0	information storage and processing	Transcription	3HW15	Zinc-finger homeodomain protein	3702.AT3G28920.1	Eukaryota	Streptophyta	Magnoliopsida	Brassicales	Brassicaceae	Arabidopsis	Arabidopsis thaliana	unclassified	unclassified
group	27716	1	-	-	-	-	HG4041665	unclassified	unclassified	1YSFN	unclassified	220664.PFL_4978	Bacteria	Proteobacteria	Gammaproteobacteria	Pseudomonadales	Pseudomonadaceae	Pseudomonas	Pseudomonas protegens	unclassified	unclassified	0.1	-	0.1	-	0.0	-	0.0	-	1/1	1/1	1/1	1/1	1/1	1/1	1/1	1/1	1/1	1/1	1/1	1/1	0/0	0/0
member	27716	-	-	-	-	-	HG4041665	unclassified	unclassified	1YSFN	unclassified	220664.PFL_4978	Bacteria	Proteobacteria	Gammaproteobacteria	Pseudomonadales	Pseudomonadaceae	Pseudomonas	Pseudomonas protegens	unclassified	unclassified
group	27717	2	312	312	100.0	100.0	HG4041685;P05317	information storage and processing	Translation, ribosomal structure and biogenesis	3S0M9	Component of the ribosome, a large ribonucleoprotein complex responsible for the synthesis of proteins in the cell. The small ribosomal subunit (SSU) binds messenger RNAs (mRNAs) and translates the encoded message by selecting cognate aminoacyl- transfer RNA (tRNA) molecules. The large subunit (LSU) contains the ribosomal catalytic site termed the peptidyl transferase center (PTC), which catalyzes the formation of peptide bonds, thereby polymerizing the amino acids delivered by tRNAs into a polypeptide chain. The nascent polypeptides leave the ribosome through a tunnel in the LSU and interact with protein factors that function in enzymatic processing, targeting, and the membrane insertion of nascent chains at the exit of the ribosomal tunnel. uL10 forms part of the P stalk that participates in recruiting G proteins to the ribosome	4932.YLR340W	Eukaryota	Ascomycota	Saccharomycetes	Saccharomycetales	Saccharomycetaceae	Saccharomyces	various	unclassified	unclassified	0.1	-	0.1	-	0.0	-	0.0	-	2/2	2/2	2/2	2/2	2/2	2/2	2/2	2/2	2/2	2/2	2/2	2/2	0/0	0/0
member	27717	-	-	-	-	-	HG4041685	information storage and processing	Translation, ribosomal structure and biogenesis	3S0M9	Component of the ribosome, a large ribonucleoprotein complex responsible for the synthesis of proteins in the cell. The small ribosomal subunit (SSU) binds messenger RNAs (mRNAs) and translates the encoded message by selecting cognate aminoacyl- transfer RNA (tRNA) molecules. The large subunit (LSU) contains the ribosomal catalytic site termed the peptidyl transferase center (PTC), which catalyzes the formation of peptide bonds, thereby polymerizing the amino acids delivered by tRNAs into a polypeptide chain. The nascent polypeptides leave the ribosome through a tunnel in the LSU and interact with protein factors that function in enzymatic processing, targeting, and the membrane insertion of nascent chains at the exit of the ribosomal tunnel. uL10 forms part of the P stalk that participates in recruiting G proteins to the ribosome	4932.YLR340W	Eukaryota	Ascomycota	Saccharomycetes	Saccharomycetales	Saccharomycetaceae	Saccharomyces	Saccharomyces cerevisiae	unclassified	unclassified
member	27717	-	-	-	-	-	HG4041685	-	-	-	-	-	Eukaryota	Ascomycota	Saccharomycetes	Saccharomycetales	Saccharomycetaceae	Saccharomyces	Saccharomyces pastorianus	-	-
member	27717	-	-	-	-	-	P05317	information storage and processing	Translation, ribosomal structure and biogenesis	3S0M9	Component of the ribosome, a large ribonucleoprotein complex responsible for the synthesis of proteins in the cell. The small ribosomal subunit (SSU) binds messenger RNAs (mRNAs) and translates the encoded message by selecting cognate aminoacyl- transfer RNA (tRNA) molecules. The large subunit (LSU) contains the ribosomal catalytic site termed the peptidyl transferase center (PTC), which catalyzes the formation of peptide bonds, thereby polymerizing the amino acids delivered by tRNAs into a polypeptide chain. The nascent polypeptides leave the ribosome through a tunnel in the LSU and interact with protein factors that function in enzymatic processing, targeting, and the membrane insertion of nascent chains at the exit of the ribosomal tunnel. uL10 forms part of the P stalk that participates in recruiting G proteins to the ribosome	4932.YLR340W	Eukaryota	Ascomycota	Saccharomycetes	Saccharomycetales	Saccharomycetaceae	Saccharomyces	Saccharomyces cerevisiae	unclassified	unclassified
member	27717	-	-	-	-	-	P05317	-	-	-	-	-	Eukaryota	Ascomycota	Saccharomycetes	Saccharomycetales	Saccharomycetaceae	Saccharomyces	Saccharomyces pastorianus	-	-
group	27718	1	-	-	-	-	HG4041711	poorly characterized	Function unknown	4CXPG	Sucrose-6F-phosphate phosphohydrolase	742722.HMPREF9463_00586	Bacteria	Actinobacteria	Coriobacteriia	Coriobacteriales	Coriobacteriaceae	Collinsella	Collinsella aerofaciens	unclassified	unclassified	0.1	-	0.1	-	0.0	-	0.0	-	1/1	1/1	1/1	1/1	1/1	1/1	1/1	1/1	1/1	1/1	1/1	1/1	0/0	0/0
member	27718	-	-	-	-	-	HG4041711	poorly characterized	Function unknown	4CXPG	Sucrose-6F-phosphate phosphohydrolase	742722.HMPREF9463_00586	Bacteria	Actinobacteria	Coriobacteriia	Coriobacteriales	Coriobacteriaceae	Collinsella	Collinsella aerofaciens	unclassified	unclassified
group	27719	2	312	448	68.08	68.08	HG4041812;HG4864381	metabolism	Carbohydrate transport and metabolism	25F4S	solute-binding protein	658086.HMPREF0994_04866	unclassified	unclassified	unclassified	unclassified	unclassified	unclassified	unclassified	unclassified	unclassified	0.1	-	0.1	-	0.0	-	0.0	-	2/2	2/2	2/2	2/2	2/2	0/0	0/0	0/0	0/0	0/0	0/0	0/0	0/0	0/0
member	27719	-	-	-	-	-	HG4041812	metabolism	Carbohydrate transport and metabolism	25F4S	solute-binding protein	658086.HMPREF0994_04866	unclassified	unclassified	unclassified	unclassified	unclassified	unclassified	unclassified	unclassified	unclassified
member	27719	-	-	-	-	-	HG4864381	metabolism	Carbohydrate transport and metabolism	25F4S	solute-binding protein	658086.HMPREF0994_04866	unclassified	unclassified	unclassified	unclassified	unclassified	unclassified	unclassified	unclassified	unclassified
group	27720	2	312	352	82.95	82.95	HG4041848;HG4351630	metabolism	Nucleotide transport and metabolism	2N6VG	Adenylosuccinate lyase C-terminus	various	Bacteria	Firmicutes	Clostridia	Eubacteriales	unclassified	unclassified	various	unclassified	unclassified	0.1	-	0.1	-	0.0	-	0.0	-	2/2	2/2	2/2	2/2	1/2	2/2	2/2	2/2	2/2	2/2	2/2	2/2	0/0	0/0
member	27720	-	-	-	-	-	HG4041848	metabolism	Nucleotide transport and metabolism	2N6VG	Adenylosuccinate lyase C-terminus	1226322.HMPREF1545_03938	Bacteria	Firmicutes	Clostridia	Eubacteriales	unclassified	unclassified	Clostridiales bacterium 59_14	unclassified	unclassified
member	27720	-	-	-	-	-	HG4351630	metabolism	Nucleotide transport and metabolism	2N6VG	Adenylosuccinate lyase C-terminus	1519439.JPJG01000049_gene794	Bacteria	Firmicutes	Clostridia	Eubacteriales	unclassified	unclassified	Clostridiales bacterium 59_14	unclassified	unclassified
group	27721	1	-	-	-	-	HG4042126	poorly characterized	Function unknown	25BUW	Glycosyltransferase like family 2	1262449.CP6013_0802	Bacteria	Bacteroidetes	Bacteroidia	Bacteroidales	Bacteroidaceae	Bacteroides	Bacteroides uniformis	alpha-N-acteylglucosaminyltransferase (EC 2.4.1.-)	GT45	0.1	-	0.1	-	0.0	-	0.0	-	1/1	1/1	1/1	1/1	1/1	1/1	1/1	1/1	1/1	1/1	1/1	1/1	1/1	1/1
member	27721	-	-	-	-	-	HG4042126	poorly characterized	Function unknown	25BUW	Glycosyltransferase like family 2	1262449.CP6013_0802	Bacteria	Bacteroidetes	Bacteroidia	Bacteroidales	Bacteroidaceae	Bacteroides	Bacteroides uniformis	alpha-N-acteylglucosaminyltransferase (EC 2.4.1.-)	GT45
group	27722	8	312	579	48.56	97.45	HG4042132;HG5144555;HG5156632;HG5164795;HG5165124;HG5168566;HG5185613;HG5221525	cellular processes and signaling	Posttranslational modification, protein turnover, chaperones	1ZBKG	ErfK YbiS YcfS YnhG family protein	649639.Bcell_3670	unclassified	unclassified	unclassified	unclassified	unclassified	unclassified	unclassified	unclassified	unclassified	0.1	-	0.1	-	0.0	-	0.0	-	7/8	7/8	7/8	7/8	7/8	0/0	0/0	0/0	0/0	0/0	0/0	0/0	0/0	0/0
member	27722	-	-	-	-	-	HG4042132	unclassified	unclassified	unclassified	unclassified	unclassified	unclassified	unclassified	unclassified	unclassified	unclassified	unclassified	unclassified	unclassified	unclassified
member	27722	-	-	-	-	-	HG5144555	cellular processes and signaling	Posttranslational modification, protein turnover, chaperones	1ZBKG	ErfK YbiS YcfS YnhG family protein	649639.Bcell_3670	unclassified	unclassified	unclassified	unclassified	unclassified	unclassified	unclassified	unclassified	unclassified
member	27722	-	-	-	-	-	HG5156632	cellular processes and signaling	Posttranslational modification, protein turnover, chaperones	1ZBKG	ErfK YbiS YcfS YnhG family protein	649639.Bcell_3670	unclassified	unclassified	unclassified	unclassified	unclassified	unclassified	unclassified	unclassified	unclassified
member	27722	-	-	-	-	-	HG5164795	cellular processes and signaling	Posttranslational modification, protein turnover, chaperones	1ZBKG	ErfK YbiS YcfS YnhG family protein	649639.Bcell_3670	unclassified	unclassified	unclassified	unclassified	unclassified	unclassified	unclassified	unclassified	unclassified
member	27722	-	-	-	-	-	HG5165124	cellular processes and signaling	Posttranslational modification, protein turnover, chaperones	1ZBKG	ErfK YbiS YcfS YnhG family protein	649639.Bcell_3670	unclassified	unclassified	unclassified	unclassified	unclassified	unclassified	unclassified	unclassified	unclassified
member	27722	-	-	-	-	-	HG5168566	cellular processes and signaling	Posttranslational modification, protein turnover, chaperones	1ZBKG	ErfK YbiS YcfS YnhG family protein	649639.Bcell_3670	unclassified	unclassified	unclassified	unclassified	unclassified	unclassified	unclassified	unclassified	unclassified
member	27722	-	-	-	-	-	HG5185613	cellular processes and signaling	Posttranslational modification, protein turnover, chaperones	1ZBKG	ErfK YbiS YcfS YnhG family protein	649639.Bcell_3670	unclassified	unclassified	unclassified	unclassified	unclassified	unclassified	unclassified	unclassified	unclassified
member	27722	-	-	-	-	-	HG5221525	cellular processes and signaling	Posttranslational modification, protein turnover, chaperones	1ZBKG	ErfK YbiS YcfS YnhG family protein	649639.Bcell_3670	unclassified	unclassified	unclassified	unclassified	unclassified	unclassified	unclassified	unclassified	unclassified
group	27723	3	312	359	58.5	69.64	HG4042280;HG4098315;HG4395945	metabolism	Coenzyme transport and metabolism	3NH41	Quinolinate synthetase A protein	various	Bacteria	Firmicutes	Clostridia	Eubacteriales	various	various	various	unclassified	unclassified	0.1	-	0.1	-	0.0	-	0.0	-	3/3	3/3	2/3	2/3	(1)/3	3/3	3/3	2/3	2/3	(1)/3	(1)/3	(1)/3	0/0	0/0
member	27723	-	-	-	-	-	HG4042280	metabolism	Coenzyme transport and metabolism	3NH41	Quinolinate synthetase A protein	1280688.AUJB01000017_gene1427	Bacteria	Firmicutes	Clostridia	Eubacteriales	Lachnospiraceae	Butyrivibrio	Butyrivibrio fibrisolvens	unclassified	unclassified
member	27723	-	-	-	-	-	HG4098315	metabolism	Coenzyme transport and metabolism	3NH41	Quinolinate synthetase A protein	1280694.AUJQ01000003_gene1432	Bacteria	Firmicutes	unclassified	unclassified	unclassified	unclassified	Firmicutes bacterium AF36-3BH	unclassified	unclassified
member	27723	-	-	-	-	-	HG4098315	-	-	-	-	-	Bacteria	Firmicutes	unclassified	unclassified	unclassified	unclassified	Firmicutes bacterium AM55-24TS	-	-
member	27723	-	-	-	-	-	HG4395945	metabolism	Coenzyme transport and metabolism	25VC8	Catalyzes the condensation of iminoaspartate with dihydroxyacetone phosphate to form quinolinate	445971.ANASTE_01346	Bacteria	Firmicutes	Clostridia	Eubacteriales	Eubacteriaceae	Anaerofustis	Anaerofustis stercorihominis	unclassified	unclassified
group	27724	1	-	-	-	-	HG4042614	poorly characterized	Function unknown	25VMD	SPFH domain-Band 7 family	515620.EUBELI_01559	unclassified	unclassified	unclassified	unclassified	unclassified	unclassified	unclassified	unclassified	unclassified	0.1	-	0.1	-	0.0	-	0.0	-	1/1	1/1	1/1	1/1	1/1	0/0	0/0	0/0	0/0	0/0	0/0	0/0	0/0	0/0
member	27724	-	-	-	-	-	HG4042614	poorly characterized	Function unknown	25VMD	SPFH domain-Band 7 family	515620.EUBELI_01559	unclassified	unclassified	unclassified	unclassified	unclassified	unclassified	unclassified	unclassified	unclassified
group	27725	1	-	-	-	-	HG4042711	information storage and processing	Transcription	1RYWC	transcriptional regulator	571.MC52_12305	Bacteria	Proteobacteria	Gammaproteobacteria	Enterobacterales	Enterobacteriaceae	Klebsiella	various	unclassified	unclassified	0.1	-	0.1	-	0.0	-	0.0	-	1/1	1/1	1/1	1/1	1/1	1/1	1/1	1/1	1/1	1/1	1/1	1/1	0/0	0/0
member	27725	-	-	-	-	-	HG4042711	information storage and processing	Transcription	1RYWC	transcriptional regulator	571.MC52_12305	Bacteria	Proteobacteria	Gammaproteobacteria	Enterobacterales	Enterobacteriaceae	Klebsiella	Klebsiella michiganensis	unclassified	unclassified
member	27725	-	-	-	-	-	HG4042711	-	-	-	-	-	Bacteria	Proteobacteria	Gammaproteobacteria	Enterobacterales	Enterobacteriaceae	Klebsiella	unclassified	-	-
group	27726	1	-	-	-	-	HG4042767	information storage and processing	Transcription	3XZNQ	chromosome partitioning protein	476272.RUMHYD_03728	Bacteria	Firmicutes	Clostridia	Eubacteriales	Lachnospiraceae	Blautia	Blautia hydrogenotrophica	unclassified	unclassified	0.1	-	0.1	-	0.0	-	0.0	-	1/1	1/1	1/1	1/1	1/1	1/1	1/1	1/1	1/1	1/1	1/1	1/1	0/0	0/0
member	27726	-	-	-	-	-	HG4042767	information storage and processing	Transcription	3XZNQ	chromosome partitioning protein	476272.RUMHYD_03728	Bacteria	Firmicutes	Clostridia	Eubacteriales	Lachnospiraceae	Blautia	Blautia hydrogenotrophica	unclassified	unclassified
group	27727	1	-	-	-	-	HG4043042	metabolism	Energy production and conversion	3Z7A3	4Fe-4S binding domain protein	500637.PROVRUST_04905	Bacteria	Proteobacteria	Gammaproteobacteria	Enterobacterales	Morganellaceae	Providencia	Providencia rustigianii	unclassified	unclassified	0.1	-	0.1	-	0.0	-	0.0	-	1/1	1/1	1/1	1/1	1/1	1/1	1/1	1/1	1/1	1/1	1/1	1/1	0/0	0/0
member	27727	-	-	-	-	-	HG4043042	metabolism	Energy production and conversion	3Z7A3	4Fe-4S binding domain protein	500637.PROVRUST_04905	Bacteria	Proteobacteria	Gammaproteobacteria	Enterobacterales	Morganellaceae	Providencia	Providencia rustigianii	unclassified	unclassified
group	27728	1	-	-	-	-	HG4043050	metabolism	various	26RMD	ABC-type dipeptide oligopeptide nickel transport systems, permease components	324057.Pjdr2_5831	Bacteria	Firmicutes	Bacilli	Bacillales	Paenibacillaceae	Paenibacillus	Paenibacillus sp. JDR-2	unclassified	unclassified	0.1	-	0.1	-	0.0	-	0.0	-	1/1	1/1	1/1	1/1	1/1	1/1	1/1	1/1	1/1	1/1	1/1	1/1	0/0	0/0
member	27728	-	-	-	-	-	HG4043050	metabolism	Amino acid transport and metabolism	26RMD	ABC-type dipeptide oligopeptide nickel transport systems, permease components	324057.Pjdr2_5831	Bacteria	Firmicutes	Bacilli	Bacillales	Paenibacillaceae	Paenibacillus	Paenibacillus sp. JDR-2	unclassified	unclassified
member	27728	-	-	-	-	-	HG4043050	metabolism	Inorganic ion transport and metabolism	26RMD	ABC-type dipeptide oligopeptide nickel transport systems, permease components	324057.Pjdr2_5831	-	-	-	-	-	-	-	-	-
group	27729	1	-	-	-	-	HG4043136	cellular processes and signaling	Cell wall/membrane/envelope biogenesis	36GF2	Cell wall hydrolase autolysin	1507.HMPREF0262_00812	unclassified	unclassified	unclassified	unclassified	unclassified	unclassified	unclassified	unclassified	unclassified	0.1	-	0.1	-	0.0	-	0.0	-	1/1	1/1	1/1	1/1	1/1	0/0	0/0	0/0	0/0	0/0	0/0	0/0	0/0	0/0
member	27729	-	-	-	-	-	HG4043136	cellular processes and signaling	Cell wall/membrane/envelope biogenesis	36GF2	Cell wall hydrolase autolysin	1507.HMPREF0262_00812	unclassified	unclassified	unclassified	unclassified	unclassified	unclassified	unclassified	unclassified	unclassified
group	27730	1	-	-	-	-	HG4043187	metabolism	Carbohydrate transport and metabolism	COG0524	Catalyzes the phosphorylation of ribose at O-5 in a reaction requiring ATP and magnesium. The resulting D-ribose-5- phosphate can then be used either for sythesis of nucleotides, histidine, and tryptophan, or as a component of the pentose phosphate pathway	526218.Sterm_3217	Bacteria	Fusobacteria	Fusobacteriia	Fusobacteriales	Leptotrichiaceae	Sebaldella	Sebaldella termitidis	unclassified	unclassified	0.1	-	0.1	-	0.0	-	0.0	-	1/1	1/1	1/1	1/1	1/1	1/1	1/1	1/1	1/1	1/1	1/1	1/1	0/0	0/0
member	27730	-	-	-	-	-	HG4043187	metabolism	Carbohydrate transport and metabolism	COG0524	Catalyzes the phosphorylation of ribose at O-5 in a reaction requiring ATP and magnesium. The resulting D-ribose-5- phosphate can then be used either for sythesis of nucleotides, histidine, and tryptophan, or as a component of the pentose phosphate pathway	526218.Sterm_3217	Bacteria	Fusobacteria	Fusobacteriia	Fusobacteriales	Leptotrichiaceae	Sebaldella	Sebaldella termitidis	unclassified	unclassified
group	27731	1	-	-	-	-	HG4043300	unclassified	unclassified	4NYDW	unclassified	1433126.BN938_1187	various	various	various	various	various	various	various	unclassified	unclassified	0.1	-	0.1	-	0.0	-	0.0	-	1/1	1/1	1/1	1/1	1/1	1/1	1/1	1/1	1/1	1/1	1/1	1/1	0/0	0/0
member	27731	-	-	-	-	-	HG4043300	unclassified	unclassified	4NYDW	unclassified	1433126.BN938_1187	Bacteria	Bacteroidetes	Bacteroidia	Bacteroidales	Bacteroidaceae	Bacteroides	Bacteroides sp. AF25-17LB	unclassified	unclassified
member	27731	-	-	-	-	-	HG4043300	-	-	-	-	-	Bacteria	Bacteroidetes	Bacteroidia	Bacteroidales	Bacteroidaceae	Bacteroides	Bacteroides sp. AF25-5LB	-	-
member	27731	-	-	-	-	-	HG4043300	-	-	-	-	-	Bacteria	Bacteroidetes	Bacteroidia	Bacteroidales	Bacteroidaceae	Bacteroides	unclassified	-	-
member	27731	-	-	-	-	-	HG4043300	-	-	-	-	-	Viruses	unclassified	unclassified	unclassified	unclassified	unclassified	Bacteriophage sp.	-	-
group	27732	1	-	-	-	-	HG4043329	information storage and processing	Replication, recombination and repair	267VV	Psort location Cytoplasmic, score 8.96	742738.HMPREF9460_03839	Bacteria	Firmicutes	Clostridia	Eubacteriales	Oscillospiraceae	Oscillibacter	Oscillibacter sp. MCC667	unclassified	unclassified	0.1	-	0.1	-	0.0	-	0.0	-	1/1	1/1	1/1	1/1	1/1	1/1	1/1	1/1	1/1	1/1	1/1	1/1	0/0	0/0
member	27732	-	-	-	-	-	HG4043329	information storage and processing	Replication, recombination and repair	267VV	Psort location Cytoplasmic, score 8.96	742738.HMPREF9460_03839	Bacteria	Firmicutes	Clostridia	Eubacteriales	Oscillospiraceae	Oscillibacter	Oscillibacter sp. MCC667	unclassified	unclassified
group	27733	1	-	-	-	-	HG4043413	information storage and processing	Replication, recombination and repair	264NT	Protein of unknown function (DUF3991)	1121422.AUMW01000014_gene1388	unclassified	unclassified	unclassified	unclassified	unclassified	unclassified	unclassified	unclassified	unclassified	0.1	-	0.1	-	0.0	-	0.0	-	1/1	1/1	1/1	1/1	1/1	0/0	0/0	0/0	0/0	0/0	0/0	0/0	0/0	0/0
member	27733	-	-	-	-	-	HG4043413	information storage and processing	Replication, recombination and repair	264NT	Protein of unknown function (DUF3991)	1121422.AUMW01000014_gene1388	unclassified	unclassified	unclassified	unclassified	unclassified	unclassified	unclassified	unclassified	unclassified
group	27734	1	-	-	-	-	HG4043764	cellular processes and signaling	Cell wall/membrane/envelope biogenesis	4AVTH	Belongs to the membrane fusion protein (MFP) (TC 8.A.1) family	1268240.ATFI01000006_gene993	Bacteria	Bacteroidetes	Bacteroidia	Bacteroidales	Bacteroidaceae	Bacteroides	Bacteroides cellulosilyticus	unclassified	unclassified	0.1	-	0.1	-	0.0	-	0.0	-	1/1	1/1	1/1	1/1	1/1	1/1	1/1	1/1	1/1	1/1	1/1	1/1	0/0	0/0
member	27734	-	-	-	-	-	HG4043764	cellular processes and signaling	Cell wall/membrane/envelope biogenesis	4AVTH	Belongs to the membrane fusion protein (MFP) (TC 8.A.1) family	1268240.ATFI01000006_gene993	Bacteria	Bacteroidetes	Bacteroidia	Bacteroidales	Bacteroidaceae	Bacteroides	Bacteroides cellulosilyticus	unclassified	unclassified
group	27735	2	313	314	84.27	84.27	HG4043959;HG4058577	metabolism	Coenzyme transport and metabolism	2N6V8	Belongs to the formate--tetrahydrofolate ligase family	1235797.C816_00101	unclassified	unclassified	unclassified	unclassified	unclassified	unclassified	unclassified	unclassified	unclassified	0.1	-	0.1	-	0.0	-	0.0	-	2/2	2/2	2/2	2/2	2/2	0/0	0/0	0/0	0/0	0/0	0/0	0/0	0/0	0/0
member	27735	-	-	-	-	-	HG4043959	metabolism	Coenzyme transport and metabolism	2N6V8	Belongs to the formate--tetrahydrofolate ligase family	1235797.C816_00101	unclassified	unclassified	unclassified	unclassified	unclassified	unclassified	unclassified	unclassified	unclassified
member	27735	-	-	-	-	-	HG4058577	metabolism	Coenzyme transport and metabolism	2N6V8	Belongs to the formate--tetrahydrofolate ligase family	1235797.C816_00101	unclassified	unclassified	unclassified	unclassified	unclassified	unclassified	unclassified	unclassified	unclassified
group	27736	2	313	313	98.4	98.4	HG4044130;HG4048441	metabolism	Energy production and conversion	21YAG	Belongs to the class-II pyridine nucleotide-disulfide oxidoreductase family	various	Bacteria	Firmicutes	Clostridia	Eubacteriales	various	various	various	cellobiose dehydrogenase (EC 1.1.99.18); glucose 1-oxidase (EC 1.1.3.4); aryl alcohol oxidase (EC 1.1.3.7); alcohol oxidase (EC 1.1.3.13); pyranose oxidase (EC 1.1.3.10)	AA3	0.1	-	0.1	-	0.0	-	0.0	-	2/2	2/2	2/2	2/2	1/2	2/2	2/2	2/2	2/2	2/2	2/2	1/2	2/2	2/2
member	27736	-	-	-	-	-	HG4044130	metabolism	Energy production and conversion	21YAG	Belongs to the class-II pyridine nucleotide-disulfide oxidoreductase family	742735.HMPREF9467_04284	Bacteria	Firmicutes	Clostridia	Eubacteriales	Lachnospiraceae	Enterocloster	Enterocloster clostridioformis	cellobiose dehydrogenase (EC 1.1.99.18); glucose 1-oxidase (EC 1.1.3.4); aryl alcohol oxidase (EC 1.1.3.7); alcohol oxidase (EC 1.1.3.13); pyranose oxidase (EC 1.1.3.10)	AA3
member	27736	-	-	-	-	-	HG4048441	metabolism	Energy production and conversion	21YAG	Belongs to the class-II pyridine nucleotide-disulfide oxidoreductase family	411902.CLOBOL_01870	Bacteria	Firmicutes	Clostridia	Eubacteriales	Clostridiaceae	Hungatella	Hungatella hathewayi	cellobiose dehydrogenase (EC 1.1.99.18); glucose 1-oxidase (EC 1.1.3.4); aryl alcohol oxidase (EC 1.1.3.7); alcohol oxidase (EC 1.1.3.13); pyranose oxidase (EC 1.1.3.10)	AA3
member	27736	-	-	-	-	-	HG4048441	-	-	-	-	-	Bacteria	Firmicutes	Clostridia	Eubacteriales	Lachnospiraceae	Enterocloster	Enterocloster bolteae	-	-
member	27736	-	-	-	-	-	HG4048441	-	-	-	-	-	Bacteria	Firmicutes	Clostridia	Eubacteriales	Lachnospiraceae	Enterocloster	unclassified	-	-
group	27737	2	313	317	98.74	98.74	HG4044219;HG4085618	unclassified	unclassified	1RQJC	unclassified	1286170.RORB6_06355	Bacteria	Proteobacteria	Gammaproteobacteria	Enterobacterales	Enterobacteriaceae	Raoultella	various	unclassified	unclassified	0.1	-	0.1	-	0.0	-	0.0	-	2/2	2/2	2/2	2/2	2/2	2/2	2/2	2/2	2/2	2/2	2/2	2/2	0/0	0/0
member	27737	-	-	-	-	-	HG4044219	unclassified	unclassified	1RQJC	unclassified	1286170.RORB6_06355	Bacteria	Proteobacteria	Gammaproteobacteria	Enterobacterales	Enterobacteriaceae	Raoultella	Raoultella ornithinolytica	unclassified	unclassified
member	27737	-	-	-	-	-	HG4044219	-	-	-	-	-	Bacteria	Proteobacteria	Gammaproteobacteria	Enterobacterales	Enterobacteriaceae	Raoultella	unclassified	-	-
member	27737	-	-	-	-	-	HG4085618	unclassified	unclassified	1RQJC	unclassified	1286170.RORB6_06355	Bacteria	Proteobacteria	Gammaproteobacteria	Enterobacterales	Enterobacteriaceae	Raoultella	Raoultella ornithinolytica	unclassified	unclassified
member	27737	-	-	-	-	-	HG4085618	-	-	-	-	-	Bacteria	Proteobacteria	Gammaproteobacteria	Enterobacterales	Enterobacteriaceae	Raoultella	unclassified	-	-
group	27738	1	-	-	-	-	HG4044336	metabolism	Energy production and conversion	36E0J	Belongs to the class-II pyridine nucleotide-disulfide oxidoreductase family	445335.CBN_1335	Bacteria	Firmicutes	Clostridia	Eubacteriales	Clostridiaceae	Clostridium	Clostridium botulinum	cellobiose dehydrogenase (EC 1.1.99.18); glucose 1-oxidase (EC 1.1.3.4); aryl alcohol oxidase (EC 1.1.3.7); alcohol oxidase (EC 1.1.3.13); pyranose oxidase (EC 1.1.3.10)	AA3	0.1	-	0.1	-	0.0	-	0.0	-	1/1	1/1	1/1	1/1	1/1	1/1	1/1	1/1	1/1	1/1	1/1	1/1	1/1	1/1
member	27738	-	-	-	-	-	HG4044336	metabolism	Energy production and conversion	36E0J	Belongs to the class-II pyridine nucleotide-disulfide oxidoreductase family	445335.CBN_1335	Bacteria	Firmicutes	Clostridia	Eubacteriales	Clostridiaceae	Clostridium	Clostridium botulinum	cellobiose dehydrogenase (EC 1.1.99.18); glucose 1-oxidase (EC 1.1.3.4); aryl alcohol oxidase (EC 1.1.3.7); alcohol oxidase (EC 1.1.3.13); pyranose oxidase (EC 1.1.3.10)	AA3
group	27739	2	313	745	41.07	41.07	HG4044887;HG5412405	information storage and processing	Transcription	4NGS0	tetratricopeptide repeat	313606.M23134_07144	Bacteria	Bacteroidetes	Bacteroidia	Bacteroidales	Prevotellaceae	Prevotella	Prevotella copri	unclassified	unclassified	0.1	-	0.1	-	0.0	-	0.0	-	2/2	2/2	2/2	2/2	2/2	2/2	2/2	2/2	2/2	2/2	2/2	2/2	0/0	0/0
member	27739	-	-	-	-	-	HG4044887	information storage and processing	Transcription	4NGS0	tetratricopeptide repeat	313606.M23134_07144	Bacteria	Bacteroidetes	Bacteroidia	Bacteroidales	Prevotellaceae	Prevotella	Prevotella copri	unclassified	unclassified
member	27739	-	-	-	-	-	HG5412405	information storage and processing	Transcription	4NGS0	tetratricopeptide repeat	313606.M23134_07144	Bacteria	Bacteroidetes	Bacteroidia	Bacteroidales	Prevotellaceae	Prevotella	Prevotella copri	unclassified	unclassified
group	27740	1	-	-	-	-	HG4044902	cellular processes and signaling	Cell cycle control, cell division, chromosome partitioning	3WHNT	Part of the ABC transporter FtsEX involved in asymmetric cellular division facilitating the initiation of sporulation	509191.AEDB02000023_gene3635	Bacteria	Firmicutes	Clostridia	Eubacteriales	Clostridiaceae	Clostridium	Clostridium sp. CAG:440	pectate lyase (EC 4.2.2.2); exo-pectate lyase (EC 4.2.2.9); pectin lyase (EC 4.2.2.10).	PL1	0.1	-	0.1	-	0.0	-	0.0	-	1/1	1/1	1/1	1/1	1/1	1/1	1/1	1/1	1/1	1/1	1/1	1/1	1/1	1/1
member	27740	-	-	-	-	-	HG4044902	cellular processes and signaling	Cell cycle control, cell division, chromosome partitioning	3WHNT	Part of the ABC transporter FtsEX involved in asymmetric cellular division facilitating the initiation of sporulation	509191.AEDB02000023_gene3635	Bacteria	Firmicutes	Clostridia	Eubacteriales	Clostridiaceae	Clostridium	Clostridium sp. CAG:440	pectate lyase (EC 4.2.2.2); exo-pectate lyase (EC 4.2.2.9); pectin lyase (EC 4.2.2.10).	PL1
group	27741	3	313	498	51.97	77.76	HG4044915;HG4871388;HG5044079	unclassified	unclassified	3INXD	unclassified	4530.OS09T0344400-01	Eukaryota	Streptophyta	Magnoliopsida	Poales	Poaceae	Oryza	Oryza sativa	unclassified	unclassified	0.1	-	0.1	-	0.0	-	0.0	-	3/3	3/3	3/3	3/3	3/3	3/3	3/3	3/3	3/3	3/3	3/3	3/3	0/0	0/0
member	27741	-	-	-	-	-	HG4044915	unclassified	unclassified	3INXD	unclassified	4530.OS09T0344400-01	Eukaryota	Streptophyta	Magnoliopsida	Poales	Poaceae	Oryza	Oryza sativa	unclassified	unclassified
member	27741	-	-	-	-	-	HG4871388	unclassified	unclassified	3INXD	unclassified	4530.OS09T0344400-01	Eukaryota	Streptophyta	Magnoliopsida	Poales	Poaceae	Oryza	Oryza sativa	unclassified	unclassified
member	27741	-	-	-	-	-	HG5044079	unclassified	unclassified	3INXD	unclassified	4530.OS09T0344400-01	Eukaryota	Streptophyta	Magnoliopsida	Poales	Poaceae	Oryza	Oryza sativa	unclassified	unclassified
group	27742	2	313	313	98.08	98.08	HG4045071;HG4049583	metabolism	Amino acid transport and metabolism	1ZEXP	Proline racemase	315730.BcerKBAB4_2636	Bacteria	Firmicutes	Bacilli	Bacillales	Bacillaceae	Bacillus	various	unclassified	unclassified	0.1	-	0.1	-	0.0	-	0.0	-	2/2	2/2	2/2	2/2	2/2	2/2	2/2	2/2	2/2	2/2	2/2	2/2	0/0	0/0
member	27742	-	-	-	-	-	HG4045071	metabolism	Amino acid transport and metabolism	1ZEXP	Proline racemase	315730.BcerKBAB4_2636	Bacteria	Firmicutes	Bacilli	Bacillales	Bacillaceae	Bacillus	Bacillus cereus	unclassified	unclassified
member	27742	-	-	-	-	-	HG4045071	-	-	-	-	-	Bacteria	Firmicutes	Bacilli	Bacillales	Bacillaceae	Bacillus	Bacillus thuringiensis	-	-
member	27742	-	-	-	-	-	HG4045071	-	-	-	-	-	Bacteria	Firmicutes	Bacilli	Bacillales	Bacillaceae	Bacillus	unclassified	-	-
member	27742	-	-	-	-	-	HG4049583	metabolism	Amino acid transport and metabolism	1ZEXP	Proline racemase	315730.BcerKBAB4_2636	Bacteria	Firmicutes	Bacilli	Bacillales	Bacillaceae	Bacillus	Bacillus cereus	unclassified	unclassified
member	27742	-	-	-	-	-	HG4049583	-	-	-	-	-	Bacteria	Firmicutes	Bacilli	Bacillales	Bacillaceae	Bacillus	Bacillus thuringiensis	-	-
member	27742	-	-	-	-	-	HG4049583	-	-	-	-	-	Bacteria	Firmicutes	Bacilli	Bacillales	Bacillaceae	Bacillus	unclassified	-	-
group	27743	1	-	-	-	-	HG4045073	cellular processes and signaling	Cell wall/membrane/envelope biogenesis	21XK9	PFAM glycosyl transferase family 2	610130.Closa_0551	Bacteria	Firmicutes	Clostridia	Eubacteriales	Clostridiaceae	Clostridium	Clostridium sp. CAG:510	cellulose synthase (EC 2.4.1.12); chitin synthase (EC 2.4.1.16); dolichyl-phosphate beta-D-mannosyltransferase (EC 2.4.1.83); dolichyl-phosphate beta-glucosyltransferase (EC 2.4.1.117); N-acetylglucosaminyltransferase (EC 2.4.1.-); N-acetylgalactosaminyltransferase (EC 2.4.1.-); hyaluronan synthase (EC 2.4.1.212); chitin oligosaccharide synthase (EC 2.4.1.-); beta-1,3-glucan synthase (EC 2.4.1.34); beta-1,4-mannan synthase (EC 2.4.1.-); beta-mannosylphosphodecaprenol-mannooligosaccharide alpha-1,6-mannosyltransferase (EC 2.4.1.199); UDP-Galf: rhamnopyranosyl-N-acetylglucosaminyl-PP-decaprenol beta-1,4/1,5-galactofuranosyltransferase (EC 2.4.1.287); UDP-Galf: galactofuranosyl-galactofuranosyl-rhamnosyl-N-acetylglucosaminyl-PP-decaprenol beta-1,5/1,6-galactofuranosyltransferase (EC 2.4.1.288); dTDP-L-Rha: N-acetylglucosaminyl-PP-decaprenol alpha-1,3-L-rhamnosyltransferase (EC 2.4.1.289); alternating beta-1,3/4-N-acetylmannan synthase (2.4.1.-)	GT2	0.1	-	0.1	-	0.0	-	0.0	-	1/1	1/1	1/1	1/1	1/1	1/1	1/1	1/1	1/1	1/1	1/1	1/1	1/1	1/1
member	27743	-	-	-	-	-	HG4045073	cellular processes and signaling	Cell wall/membrane/envelope biogenesis	21XK9	PFAM glycosyl transferase family 2	610130.Closa_0551	Bacteria	Firmicutes	Clostridia	Eubacteriales	Clostridiaceae	Clostridium	Clostridium sp. CAG:510	cellulose synthase (EC 2.4.1.12); chitin synthase (EC 2.4.1.16); dolichyl-phosphate beta-D-mannosyltransferase (EC 2.4.1.83); dolichyl-phosphate beta-glucosyltransferase (EC 2.4.1.117); N-acetylglucosaminyltransferase (EC 2.4.1.-); N-acetylgalactosaminyltransferase (EC 2.4.1.-); hyaluronan synthase (EC 2.4.1.212); chitin oligosaccharide synthase (EC 2.4.1.-); beta-1,3-glucan synthase (EC 2.4.1.34); beta-1,4-mannan synthase (EC 2.4.1.-); beta-mannosylphosphodecaprenol-mannooligosaccharide alpha-1,6-mannosyltransferase (EC 2.4.1.199); UDP-Galf: rhamnopyranosyl-N-acetylglucosaminyl-PP-decaprenol beta-1,4/1,5-galactofuranosyltransferase (EC 2.4.1.287); UDP-Galf: galactofuranosyl-galactofuranosyl-rhamnosyl-N-acetylglucosaminyl-PP-decaprenol beta-1,5/1,6-galactofuranosyltransferase (EC 2.4.1.288); dTDP-L-Rha: N-acetylglucosaminyl-PP-decaprenol alpha-1,3-L-rhamnosyltransferase (EC 2.4.1.289); alternating beta-1,3/4-N-acetylmannan synthase (2.4.1.-)	GT2
group	27744	18	313	1110	22.48	99.82	HG4045168;HG4186672;HG4360183;HG4868842;HG4897842;HG5109309;HG5113855;HG5138709;HG5534237;HG5546000;HG5552700;HG5553311;HG5553449;HG5553460;HG5553484;HG5553513;HG5554127;HG5554230	poorly characterized	Function unknown	4CZ33	Tetratricopeptide repeat	various	Bacteria	Actinobacteria	Actinomycetia	Bifidobacteriales	Bifidobacteriaceae	Bifidobacterium	various	UDP-GlcNAc: peptide beta-N-acetylglucosaminyltransferase (EC 2.4.1.255); UDP-Glc: peptide N-beta-glucosyltransferase (EC 2.4.1.-)	GT41	0.1	-	0.1	-	0.0	-	0.0	-	18/18	18/18	18/18	18/18	(7)/18	17/18	17/18	17/18	17/18	17/18	17/18	(7)/18	10/18	10/18
member	27744	-	-	-	-	-	HG4045168	poorly characterized	Function unknown	4CZ33	Tetratricopeptide repeat	547043.BIFPSEUDO_03849	Bacteria	Actinobacteria	Actinomycetia	Bifidobacteriales	Bifidobacteriaceae	Bifidobacterium	Bifidobacterium pseudocatenulatum	unclassified	unclassified
member	27744	-	-	-	-	-	HG4045168	-	-	-	-	-	Bacteria	Actinobacteria	Actinomycetia	Bifidobacteriales	Bifidobacteriaceae	Bifidobacterium	Bifidobacterium pseudocatenulatum CAG:263	-	-
member	27744	-	-	-	-	-	HG4045168	-	-	-	-	-	Bacteria	Actinobacteria	Actinomycetia	Bifidobacteriales	Bifidobacteriaceae	unclassified	Bifidobacteriaceae bacterium MCC01993	-	-
member	27744	-	-	-	-	-	HG4045168	-	-	-	-	-	Bacteria	Actinobacteria	Actinomycetia	Bifidobacteriales	Bifidobacteriaceae	unclassified	Bifidobacteriaceae bacterium MCC01994	-	-
member	27744	-	-	-	-	-	HG4045168	-	-	-	-	-	Bacteria	Actinobacteria	Actinomycetia	Bifidobacteriales	Bifidobacteriaceae	unclassified	Bifidobacteriaceae bacterium MCC01996	-	-
member	27744	-	-	-	-	-	HG4045168	-	-	-	-	-	Bacteria	Actinobacteria	Actinomycetia	Bifidobacteriales	Bifidobacteriaceae	unclassified	Bifidobacteriaceae bacterium MCC02032	-	-
member	27744	-	-	-	-	-	HG4045168	-	-	-	-	-	Bacteria	Actinobacteria	Actinomycetia	Bifidobacteriales	Bifidobacteriaceae	unclassified	Bifidobacteriaceae bacterium MCC02034	-	-
member	27744	-	-	-	-	-	HG4045168	-	-	-	-	-	Bacteria	Actinobacteria	Actinomycetia	Bifidobacteriales	Bifidobacteriaceae	unclassified	Bifidobacteriaceae bacterium MCC02035	-	-
member	27744	-	-	-	-	-	HG4186672	poorly characterized	Function unknown	4CZ33	Tetratricopeptide repeat	1680.BADO_1009	Bacteria	Actinobacteria	Actinomycetia	Bifidobacteriales	Bifidobacteriaceae	Bifidobacterium	Bifidobacterium adolescentis	unclassified	unclassified
member	27744	-	-	-	-	-	HG4360183	poorly characterized	Function unknown	4CZ33	Tetratricopeptide repeat	566552.BIFCAT_00615	Bacteria	Actinobacteria	Actinomycetia	Bifidobacteriales	Bifidobacteriaceae	Bifidobacterium	Bifidobacterium catenulatum	unclassified	unclassified
member	27744	-	-	-	-	-	HG4868842	poorly characterized	Function unknown	4CZ33	Tetratricopeptide repeat	547043.BIFPSEUDO_03849	Bacteria	Actinobacteria	Actinomycetia	Bifidobacteriales	Bifidobacteriaceae	Bifidobacterium	Bifidobacterium pseudocatenulatum	unclassified	unclassified
member	27744	-	-	-	-	-	HG4868842	-	-	-	-	-	Bacteria	Actinobacteria	Actinomycetia	Bifidobacteriales	Bifidobacteriaceae	unclassified	Bifidobacteriaceae bacterium MCC01988	-	-
member	27744	-	-	-	-	-	HG4868842	-	-	-	-	-	Bacteria	Actinobacteria	Actinomycetia	Bifidobacteriales	Bifidobacteriaceae	unclassified	Bifidobacteriaceae bacterium MCC01998	-	-
member	27744	-	-	-	-	-	HG4868842	-	-	-	-	-	Bacteria	Actinobacteria	Actinomycetia	Bifidobacteriales	Bifidobacteriaceae	unclassified	Bifidobacteriaceae bacterium MCC02037	-	-
member	27744	-	-	-	-	-	HG4897842	poorly characterized	Function unknown	4CZ33	Tetratricopeptide repeat	1680.BADO_1009	Bacteria	Actinobacteria	Actinomycetia	Bifidobacteriales	Bifidobacteriaceae	Bifidobacterium	Bifidobacterium adolescentis	unclassified	unclassified
member	27744	-	-	-	-	-	HG4897842	-	-	-	-	-	Bacteria	Actinobacteria	Actinomycetia	Bifidobacteriales	Bifidobacteriaceae	Bifidobacterium	unclassified	-	-
member	27744	-	-	-	-	-	HG5109309	poorly characterized	Function unknown	4CZ33	Tetratricopeptide repeat	1680.BADO_1009	Bacteria	Actinobacteria	Actinomycetia	Bifidobacteriales	Bifidobacteriaceae	Bifidobacterium	Bifidobacterium adolescentis	unclassified	unclassified
member	27744	-	-	-	-	-	HG5113855	poorly characterized	Function unknown	4CZ33	Tetratricopeptide repeat	401473.BDP_1331	Bacteria	Actinobacteria	Actinomycetia	Bifidobacteriales	Bifidobacteriaceae	Bifidobacterium	Bifidobacterium dentium	unclassified	unclassified
member	27744	-	-	-	-	-	HG5138709	poorly characterized	Function unknown	4CZ33	Tetratricopeptide repeat	401473.BDP_1331	unclassified	unclassified	unclassified	unclassified	unclassified	unclassified	unclassified	unclassified	unclassified
member	27744	-	-	-	-	-	HG5534237	poorly characterized	Function unknown	4CZ33	Tetratricopeptide repeat	1680.BADO_1009	Bacteria	Actinobacteria	Actinomycetia	Bifidobacteriales	Bifidobacteriaceae	Bifidobacterium	Bifidobacterium adolescentis	UDP-GlcNAc: peptide beta-N-acetylglucosaminyltransferase (EC 2.4.1.255); UDP-Glc: peptide N-beta-glucosyltransferase (EC 2.4.1.-)	GT41
member	27744	-	-	-	-	-	HG5546000	poorly characterized	Function unknown	4CZ33	Tetratricopeptide repeat	547043.BIFPSEUDO_03849	Bacteria	Actinobacteria	Actinomycetia	Bifidobacteriales	Bifidobacteriaceae	Bifidobacterium	Bifidobacterium pseudocatenulatum	UDP-GlcNAc: peptide beta-N-acetylglucosaminyltransferase (EC 2.4.1.255); UDP-Glc: peptide N-beta-glucosyltransferase (EC 2.4.1.-)	GT41
member	27744	-	-	-	-	-	HG5552700	poorly characterized	Function unknown	4CZ33	Tetratricopeptide repeat	401473.BDP_1331	Bacteria	Actinobacteria	Actinomycetia	Bifidobacteriales	Bifidobacteriaceae	Bifidobacterium	Bifidobacterium dentium	UDP-GlcNAc: peptide beta-N-acetylglucosaminyltransferase (EC 2.4.1.255); UDP-Glc: peptide N-beta-glucosyltransferase (EC 2.4.1.-)	GT41
member	27744	-	-	-	-	-	HG5553311	poorly characterized	Function unknown	4CZ33	Tetratricopeptide repeat	401473.BDP_1331	Bacteria	Actinobacteria	Actinomycetia	Bifidobacteriales	Bifidobacteriaceae	Bifidobacterium	Bifidobacterium dentium	UDP-GlcNAc: peptide beta-N-acetylglucosaminyltransferase (EC 2.4.1.255); UDP-Glc: peptide N-beta-glucosyltransferase (EC 2.4.1.-)	GT41
member	27744	-	-	-	-	-	HG5553449	poorly characterized	Function unknown	4CZ33	Tetratricopeptide repeat	566552.BIFCAT_00615	Bacteria	Actinobacteria	Actinomycetia	Bifidobacteriales	Bifidobacteriaceae	Bifidobacterium	Bifidobacterium catenulatum	UDP-GlcNAc: peptide beta-N-acetylglucosaminyltransferase (EC 2.4.1.255); UDP-Glc: peptide N-beta-glucosyltransferase (EC 2.4.1.-)	GT41
member	27744	-	-	-	-	-	HG5553460	poorly characterized	Function unknown	4CZ33	Tetratricopeptide repeat	1680.BADO_1009	Bacteria	Actinobacteria	Actinomycetia	Bifidobacteriales	Bifidobacteriaceae	Bifidobacterium	Bifidobacterium adolescentis	UDP-GlcNAc: peptide beta-N-acetylglucosaminyltransferase (EC 2.4.1.255); UDP-Glc: peptide N-beta-glucosyltransferase (EC 2.4.1.-)	GT41
member	27744	-	-	-	-	-	HG5553484	poorly characterized	Function unknown	4CZ33	Tetratricopeptide repeat	1680.BADO_1009	Bacteria	Actinobacteria	Actinomycetia	Bifidobacteriales	Bifidobacteriaceae	Bifidobacterium	Bifidobacterium adolescentis	UDP-GlcNAc: peptide beta-N-acetylglucosaminyltransferase (EC 2.4.1.255); UDP-Glc: peptide N-beta-glucosyltransferase (EC 2.4.1.-)	GT41
member	27744	-	-	-	-	-	HG5553513	poorly characterized	Function unknown	4CZ33	Tetratricopeptide repeat	1680.BADO_1009	Bacteria	Actinobacteria	Actinomycetia	Bifidobacteriales	Bifidobacteriaceae	Bifidobacterium	Bifidobacterium adolescentis	UDP-GlcNAc: peptide beta-N-acetylglucosaminyltransferase (EC 2.4.1.255); UDP-Glc: peptide N-beta-glucosyltransferase (EC 2.4.1.-)	GT41
member	27744	-	-	-	-	-	HG5554127	poorly characterized	Function unknown	4CZ33	Tetratricopeptide repeat	401473.BDP_1331	Bacteria	Actinobacteria	Actinomycetia	Bifidobacteriales	Bifidobacteriaceae	Bifidobacterium	Bifidobacterium dentium	UDP-GlcNAc: peptide beta-N-acetylglucosaminyltransferase (EC 2.4.1.255); UDP-Glc: peptide N-beta-glucosyltransferase (EC 2.4.1.-)	GT41
member	27744	-	-	-	-	-	HG5554230	poorly characterized	Function unknown	4CZ33	Tetratricopeptide repeat	401473.BDP_1331	Bacteria	Actinobacteria	Actinomycetia	Bifidobacteriales	Bifidobacteriaceae	Bifidobacterium	Bifidobacterium dentium	UDP-GlcNAc: peptide beta-N-acetylglucosaminyltransferase (EC 2.4.1.255); UDP-Glc: peptide N-beta-glucosyltransferase (EC 2.4.1.-)	GT41
group	27745	2	313	322	95.96	95.96	HG4045188;HG4123138	information storage and processing	Replication, recombination and repair	3F5JW	PFAM Integrase catalytic region	334390.LAF_1567	Bacteria	Firmicutes	Bacilli	Lactobacillales	Lactobacillaceae	Limosilactobacillus	Limosilactobacillus fermentum	unclassified	unclassified	0.1	-	0.1	-	0.0	-	0.0	-	2/2	2/2	2/2	2/2	2/2	2/2	2/2	2/2	2/2	2/2	2/2	2/2	0/0	0/0
member	27745	-	-	-	-	-	HG4045188	information storage and processing	Replication, recombination and repair	3F5JW	PFAM Integrase catalytic region	334390.LAF_1567	Bacteria	Firmicutes	Bacilli	Lactobacillales	Lactobacillaceae	Limosilactobacillus	Limosilactobacillus fermentum	unclassified	unclassified
member	27745	-	-	-	-	-	HG4123138	information storage and processing	Replication, recombination and repair	3F5JW	PFAM Integrase catalytic region	334390.LAF_1567	Bacteria	Firmicutes	Bacilli	Lactobacillales	Lactobacillaceae	Limosilactobacillus	Limosilactobacillus fermentum	unclassified	unclassified
group	27746	1	-	-	-	-	HG4045194	poorly characterized	Function unknown	3VQED	Tocopherol cyclase	552396.HMPREF0863_00155	Bacteria	Firmicutes	Erysipelotrichia	Erysipelotrichales	Erysipelotrichaceae	unclassified	various	unclassified	unclassified	0.1	-	0.1	-	0.0	-	0.0	-	1/1	1/1	1/1	1/1	1/1	1/1	1/1	1/1	1/1	1/1	1/1	1/1	0/0	0/0
member	27746	-	-	-	-	-	HG4045194	poorly characterized	Function unknown	3VQED	Tocopherol cyclase	552396.HMPREF0863_00155	Bacteria	Firmicutes	Erysipelotrichia	Erysipelotrichales	Erysipelotrichaceae	unclassified	Erysipelotrichaceae bacterium 5_2_54FAA	unclassified	unclassified
group	27747	1	-	-	-	-	HG4045268	information storage and processing	Translation, ribosomal structure and biogenesis	3NJKN	Catalyzes the synthesis of 5,6-dihydrouridine (D), a modified base found in the D-loop of most tRNAs, via the reduction of the C5-C6 double bond in target uridines. Specifically modifies U16 in tRNAs	575589.HMPREF0018_01082	Bacteria	Proteobacteria	Gammaproteobacteria	Moraxellales	Moraxellaceae	Acinetobacter	various	unclassified	unclassified	0.1	-	0.1	-	0.0	-	0.0	-	1/1	1/1	1/1	1/1	1/1	1/1	1/1	1/1	1/1	1/1	1/1	1/1	0/0	0/0
member	27747	-	-	-	-	-	HG4045268	information storage and processing	Translation, ribosomal structure and biogenesis	3NJKN	Catalyzes the synthesis of 5,6-dihydrouridine (D), a modified base found in the D-loop of most tRNAs, via the reduction of the C5-C6 double bond in target uridines. Specifically modifies U16 in tRNAs	575589.HMPREF0018_01082	Bacteria	Proteobacteria	Gammaproteobacteria	Moraxellales	Moraxellaceae	Acinetobacter	Acinetobacter radioresistens	unclassified	unclassified
member	27747	-	-	-	-	-	HG4045268	-	-	-	-	-	Bacteria	Proteobacteria	Gammaproteobacteria	Moraxellales	Moraxellaceae	Acinetobacter	Acinetobacter sp. 1239920	-	-
member	27747	-	-	-	-	-	HG4045268	-	-	-	-	-	Bacteria	Proteobacteria	Gammaproteobacteria	Moraxellales	Moraxellaceae	Acinetobacter	Acinetobacter sp. 272263	-	-
member	27747	-	-	-	-	-	HG4045268	-	-	-	-	-	Bacteria	Proteobacteria	Gammaproteobacteria	Moraxellales	Moraxellaceae	Acinetobacter	unclassified	-	-
group	27748	1	-	-	-	-	HG4045579	cellular processes and signaling	Cell wall/membrane/envelope biogenesis	2YMCK	Belongs to the SIS family. GutQ KpsF subfamily	556267.HWAG_01127	Bacteria	Proteobacteria	Epsilonproteobacteria	Campylobacterales	Helicobacteraceae	Helicobacter	Helicobacter winghamensis	unclassified	unclassified	0.1	-	0.1	-	0.0	-	0.0	-	1/1	1/1	1/1	1/1	1/1	1/1	1/1	1/1	1/1	1/1	1/1	1/1	0/0	0/0
member	27748	-	-	-	-	-	HG4045579	cellular processes and signaling	Cell wall/membrane/envelope biogenesis	2YMCK	Belongs to the SIS family. GutQ KpsF subfamily	556267.HWAG_01127	Bacteria	Proteobacteria	Epsilonproteobacteria	Campylobacterales	Helicobacteraceae	Helicobacter	Helicobacter winghamensis	unclassified	unclassified
group	27749	1	-	-	-	-	HG4045590	cellular processes and signaling	Posttranslational modification, protein turnover, chaperones	36E1F	Prevents misfolding and promotes the refolding and proper assembly of unfolded polypeptides generated under stress conditions	97138.C820_00513	Bacteria	Firmicutes	Clostridia	Eubacteriales	unclassified	unclassified	various	unclassified	unclassified	0.1	-	0.1	-	0.0	-	0.0	-	1/1	1/1	1/1	1/1	1/1	1/1	1/1	1/1	1/1	1/1	1/1	1/1	0/0	0/0
member	27749	-	-	-	-	-	HG4045590	cellular processes and signaling	Posttranslational modification, protein turnover, chaperones	36E1F	Prevents misfolding and promotes the refolding and proper assembly of unfolded polypeptides generated under stress conditions	97138.C820_00513	Bacteria	Firmicutes	Clostridia	Eubacteriales	unclassified	unclassified	Clostridiales bacterium	unclassified	unclassified
group	27750	2	313	313	99.68	99.68	HG4045618;HG4046850	metabolism	Carbohydrate transport and metabolism	COG3507	Belongs to the glycosyl hydrolase 43 family	1235811.HMPREF0653_01597	Bacteria	Bacteroidetes	Bacteroidia	Bacteroidales	Prevotellaceae	Prevotella	various	unclassified	unclassified	0.1	-	0.1	-	0.0	-	0.0	-	2/2	2/2	2/2	2/2	2/2	2/2	2/2	2/2	2/2	2/2	2/2	2/2	0/0	0/0
member	27750	-	-	-	-	-	HG4045618	metabolism	Carbohydrate transport and metabolism	COG3507	Belongs to the glycosyl hydrolase 43 family	1235811.HMPREF0653_01597	Bacteria	Bacteroidetes	Bacteroidia	Bacteroidales	Prevotellaceae	Prevotella	Prevotella sp. CAG:255	unclassified	unclassified
member	27750	-	-	-	-	-	HG4045618	-	-	-	-	-	Bacteria	Bacteroidetes	Bacteroidia	Bacteroidales	Prevotellaceae	Prevotella	unclassified	-	-
member	27750	-	-	-	-	-	HG4046850	metabolism	Carbohydrate transport and metabolism	COG3507	Belongs to the glycosyl hydrolase 43 family	1235811.HMPREF0653_01597	Bacteria	Bacteroidetes	Bacteroidia	Bacteroidales	Prevotellaceae	Prevotella	Prevotella sp. CAG:255	unclassified	unclassified
member	27750	-	-	-	-	-	HG4046850	-	-	-	-	-	Bacteria	Bacteroidetes	Bacteroidia	Bacteroidales	Prevotellaceae	Prevotella	unclassified	-	-
group	27751	1	-	-	-	-	HG4045701	metabolism	Energy production and conversion	36EA6	Oxidoreductase required for the transfer of electrons from pyruvate to flavodoxin	1443125.Z962_13045	unclassified	unclassified	unclassified	unclassified	unclassified	unclassified	unclassified	unclassified	unclassified	0.1	-	0.1	-	0.0	-	0.0	-	1/1	1/1	1/1	1/1	1/1	0/0	0/0	0/0	0/0	0/0	0/0	0/0	0/0	0/0
member	27751	-	-	-	-	-	HG4045701	metabolism	Energy production and conversion	36EA6	Oxidoreductase required for the transfer of electrons from pyruvate to flavodoxin	1443125.Z962_13045	unclassified	unclassified	unclassified	unclassified	unclassified	unclassified	unclassified	unclassified	unclassified
group	27752	1	-	-	-	-	HG4045705	cellular processes and signaling	Intracellular trafficking, secretion, and vesicular transport	2NP3H	Part of a membrane complex involved in electron transport	1120746.CCNL01000014_gene2074	Bacteria	Firmicutes	Clostridia	Eubacteriales	Lachnospiraceae	Coprococcus	Coprococcus catus	unclassified	unclassified	0.1	-	0.1	-	0.0	-	0.0	-	1/1	1/1	1/1	1/1	1/1	1/1	1/1	1/1	1/1	1/1	1/1	1/1	0/0	0/0
member	27752	-	-	-	-	-	HG4045705	cellular processes and signaling	Intracellular trafficking, secretion, and vesicular transport	2NP3H	Part of a membrane complex involved in electron transport	1120746.CCNL01000014_gene2074	Bacteria	Firmicutes	Clostridia	Eubacteriales	Lachnospiraceae	Coprococcus	Coprococcus catus	unclassified	unclassified
group	27753	1	-	-	-	-	HG4045796	unclassified	unclassified	unclassified	unclassified	unclassified	unclassified	unclassified	unclassified	unclassified	unclassified	unclassified	unclassified	unclassified	unclassified	0.1	-	0.1	-	0.0	-	0.0	-	0/0	0/0	0/0	0/0	0/0	0/0	0/0	0/0	0/0	0/0	0/0	0/0	0/0	0/0
member	27753	-	-	-	-	-	HG4045796	unclassified	unclassified	unclassified	unclassified	unclassified	unclassified	unclassified	unclassified	unclassified	unclassified	unclassified	unclassified	unclassified	unclassified
group	27754	1	-	-	-	-	HG4045880	cellular processes and signaling	Intracellular trafficking, secretion, and vesicular transport	25UQU	Psort location Cytoplasmic, score	1235802.C823_02692	Bacteria	Firmicutes	Clostridia	Eubacteriales	Oscillospiraceae	Ruthenibacterium	Ruthenibacterium lactatiformans	unclassified	unclassified	0.1	-	0.1	-	0.0	-	0.0	-	1/1	1/1	1/1	1/1	1/1	1/1	1/1	1/1	1/1	1/1	1/1	1/1	0/0	0/0
member	27754	-	-	-	-	-	HG4045880	cellular processes and signaling	Intracellular trafficking, secretion, and vesicular transport	25UQU	Psort location Cytoplasmic, score	1235802.C823_02692	Bacteria	Firmicutes	Clostridia	Eubacteriales	Oscillospiraceae	Ruthenibacterium	Ruthenibacterium lactatiformans	unclassified	unclassified
group	27755	1	-	-	-	-	HG4045945	cellular processes and signaling	Cell motility	36ED6	Flagellin is the subunit protein which polymerizes to form the filaments of bacterial flagella	1408422.JHYF01000011_gene3488	unclassified	unclassified	unclassified	unclassified	unclassified	unclassified	unclassified	unclassified	unclassified	0.1	-	0.1	-	0.0	-	0.0	-	1/1	1/1	1/1	1/1	1/1	0/0	0/0	0/0	0/0	0/0	0/0	0/0	0/0	0/0
member	27755	-	-	-	-	-	HG4045945	cellular processes and signaling	Cell motility	36ED6	Flagellin is the subunit protein which polymerizes to form the filaments of bacterial flagella	1408422.JHYF01000011_gene3488	unclassified	unclassified	unclassified	unclassified	unclassified	unclassified	unclassified	unclassified	unclassified
group	27756	2	313	313	99.68	99.68	HG4046031;HG4049317	various	various	36ESA	ROK family	411489.CLOL250_00631	Bacteria	Firmicutes	Clostridia	Eubacteriales	various	various	various	unclassified	unclassified	0.1	-	0.1	-	0.0	-	0.0	-	2/2	2/2	2/2	2/2	2/2	1/2	1/2	1/2	1/2	1/2	1/2	1/2	0/0	0/0
member	27756	-	-	-	-	-	HG4046031	information storage and processing	Transcription	36ESA	ROK family	411489.CLOL250_00631	unclassified	unclassified	unclassified	unclassified	unclassified	unclassified	unclassified	unclassified	unclassified
member	27756	-	-	-	-	-	HG4046031	metabolism	Carbohydrate transport and metabolism	36ESA	ROK family	411489.CLOL250_00631	-	-	-	-	-	-	-	-	-
member	27756	-	-	-	-	-	HG4049317	information storage and processing	Transcription	36ESA	ROK family	411489.CLOL250_00631	Bacteria	Firmicutes	Clostridia	Eubacteriales	Clostridiaceae	Clostridium	Clostridium sp. L2-50	unclassified	unclassified
member	27756	-	-	-	-	-	HG4049317	metabolism	Carbohydrate transport and metabolism	36ESA	ROK family	411489.CLOL250_00631	Bacteria	Firmicutes	Clostridia	Eubacteriales	Lachnospiraceae	unclassified	Lachnospiraceae bacterium GAM79	-	-
group	27757	1	-	-	-	-	HG4046086	information storage and processing	Replication, recombination and repair	4AMQJ	Participates in initiation and elongation during chromosome replication	449673.BACSTE_02892	various	various	various	various	various	various	various	unclassified	unclassified	0.1	-	0.1	-	0.0	-	0.0	-	1/1	1/1	1/1	1/1	1/1	1/1	1/1	1/1	1/1	1/1	1/1	1/1	0/0	0/0
member	27757	-	-	-	-	-	HG4046086	information storage and processing	Replication, recombination and repair	4AMQJ	Participates in initiation and elongation during chromosome replication	449673.BACSTE_02892	Bacteria	Bacteroidetes	Bacteroidia	Bacteroidales	Bacteroidaceae	Bacteroides	Bacteroides stercoris	unclassified	unclassified
member	27757	-	-	-	-	-	HG4046086	-	-	-	-	-	Viruses	Uroviricota	Caudoviricetes	Caudovirales	Myoviridae	unclassified	Myoviridae sp.	-	-
group	27758	1	-	-	-	-	HG4046310	cellular processes and signaling	Intracellular trafficking, secretion, and vesicular transport	4CZ1V	Type IV secretory system Conjugative DNA transfer	78345.BMERY_1941	unclassified	unclassified	unclassified	unclassified	unclassified	unclassified	unclassified	unclassified	unclassified	0.1	-	0.1	-	0.0	-	0.0	-	1/1	1/1	1/1	1/1	1/1	0/0	0/0	0/0	0/0	0/0	0/0	0/0	0/0	0/0
member	27758	-	-	-	-	-	HG4046310	cellular processes and signaling	Intracellular trafficking, secretion, and vesicular transport	4CZ1V	Type IV secretory system Conjugative DNA transfer	78345.BMERY_1941	unclassified	unclassified	unclassified	unclassified	unclassified	unclassified	unclassified	unclassified	unclassified
group	27759	7	313	325	75.08	100.0	HG4046413;HG4143722;HG4145198;O88310;Q80ZA0;Q8WWA0;Q8WWU7	cellular processes and signaling	various	various	Fibrinogen-related domains (FReDs)	various	Eukaryota	Chordata	Mammalia	Primates	Hominidae	Homo	Homo sapiens	unclassified	unclassified	0.1	-	0.1	-	0.0051577669902912	-	0.0051577669902912	-	5/7	(3)/7	(3)/7	5/7	(3)/7	7/7	7/7	7/7	5/7	5/7	5/7	5/7	0/0	0/0
member	27759	-	-	-	-	-	HG4046413	cellular processes and signaling	Signal transduction mechanisms	4N348	Fibrinogen-related domains (FReDs)	9606.ENSP00000323587	Eukaryota	Chordata	Mammalia	Primates	Hominidae	Homo	Homo sapiens	unclassified	unclassified
member	27759	-	-	-	-	-	HG4046413	-	-	-	-	-	unclassified	unclassified	unclassified	unclassified	unclassified	unclassified	Human ORFeome Gateway entry vector	-	-
member	27759	-	-	-	-	-	HG4046413	-	-	-	-	-	unclassified	unclassified	unclassified	unclassified	unclassified	unclassified	synthetic construct	-	-
member	27759	-	-	-	-	-	HG4143722	cellular processes and signaling	Posttranslational modification, protein turnover, chaperones	4MUT0	Fibrinogen-related domains (FReDs)	9606.ENSP00000357008	Eukaryota	Chordata	Mammalia	Primates	Hominidae	Homo	Homo sapiens	unclassified	unclassified
member	27759	-	-	-	-	-	HG4145198	cellular processes and signaling	Posttranslational modification, protein turnover, chaperones	4MUT0	Fibrinogen-related domains (FReDs)	9606.ENSP00000357008	Eukaryota	Chordata	Mammalia	Primates	Hominidae	Homo	Homo sapiens	unclassified	unclassified
member	27759	-	-	-	-	-	O88310	poorly characterized	Function unknown	4PZG4	response to nematode	10090.ENSMUSP00000043837	Eukaryota	Chordata	Mammalia	Rodentia	Muridae	Mus	Mus musculus	unclassified	unclassified
member	27759	-	-	-	-	-	Q80ZA0	poorly characterized	Function unknown	4PZG4	response to nematode	10090.ENSMUSP00000043837	Eukaryota	Chordata	Mammalia	Rodentia	Muridae	Mus	Mus musculus	unclassified	unclassified
member	27759	-	-	-	-	-	Q8WWA0	cellular processes and signaling	Signal transduction mechanisms	4N348	Fibrinogen-related domains (FReDs)	9606.ENSP00000323587	Eukaryota	Chordata	Mammalia	Primates	Hominidae	Homo	Homo sapiens	unclassified	unclassified
member	27759	-	-	-	-	-	Q8WWA0	-	-	-	-	-	unclassified	unclassified	unclassified	unclassified	unclassified	unclassified	Human ORFeome Gateway entry vector	-	-
member	27759	-	-	-	-	-	Q8WWA0	-	-	-	-	-	unclassified	unclassified	unclassified	unclassified	unclassified	unclassified	synthetic construct	-	-
member	27759	-	-	-	-	-	Q8WWU7	cellular processes and signaling	Posttranslational modification, protein turnover, chaperones	4MUT0	Fibrinogen-related domains (FReDs)	9606.ENSP00000357008	Eukaryota	Chordata	Mammalia	Primates	Hominidae	Homo	Homo sapiens	unclassified	unclassified
group	27760	1	-	-	-	-	HG4046499	unclassified	unclassified	unclassified	unclassified	unclassified	Bacteria	Firmicutes	Clostridia	Eubacteriales	Clostridiaceae	Clostridium	unclassified	unclassified	unclassified	0.1	-	0.1	-	0.0001516990291262	-	0.0001516990291262	-	0/0	0/0	0/0	0/0	0/0	1/1	1/1	1/1	1/1	1/1	1/1	1/1	0/0	0/0
member	27760	-	-	-	-	-	HG4046499	unclassified	unclassified	unclassified	unclassified	unclassified	Bacteria	Firmicutes	Clostridia	Eubacteriales	Clostridiaceae	Clostridium	unclassified	unclassified	unclassified
group	27761	4	313	314	96.82	100.0	HG4046556;HG4056132;HG4058872;Q00985	metabolism	Secondary metabolites biosynthesis, transport and catabolism	4JMHV	Belongs to the iron ascorbate-dependent oxidoreductase family	3750.XP_008384117.1	Eukaryota	Streptophyta	Magnoliopsida	Rosales	Rosaceae	Malus	various	unclassified	unclassified	0.1	-	0.1	-	0.0	-	0.0	-	4/4	4/4	4/4	4/4	4/4	4/4	4/4	4/4	4/4	4/4	4/4	4/4	0/0	0/0
member	27761	-	-	-	-	-	HG4046556	metabolism	Secondary metabolites biosynthesis, transport and catabolism	4JMHV	Belongs to the iron ascorbate-dependent oxidoreductase family	3750.XP_008384117.1	Eukaryota	Streptophyta	Magnoliopsida	Rosales	Rosaceae	Malus	Malus domestica	unclassified	unclassified
member	27761	-	-	-	-	-	HG4056132	metabolism	Secondary metabolites biosynthesis, transport and catabolism	4JMHV	Belongs to the iron ascorbate-dependent oxidoreductase family	3750.XP_008384117.1	Eukaryota	Streptophyta	Magnoliopsida	Rosales	Rosaceae	Malus	Malus domestica	unclassified	unclassified
member	27761	-	-	-	-	-	HG4056132	-	-	-	-	-	Eukaryota	Streptophyta	Magnoliopsida	Rosales	Rosaceae	Malus	Malus sylvestris	-	-
member	27761	-	-	-	-	-	HG4058872	metabolism	Secondary metabolites biosynthesis, transport and catabolism	4JMHV	Belongs to the iron ascorbate-dependent oxidoreductase family	3750.XP_008384117.1	Eukaryota	Streptophyta	Magnoliopsida	Rosales	Rosaceae	Malus	Malus domestica	unclassified	unclassified
member	27761	-	-	-	-	-	Q00985	metabolism	Secondary metabolites biosynthesis, transport and catabolism	4JMHV	Belongs to the iron ascorbate-dependent oxidoreductase family	3750.XP_008384117.1	Eukaryota	Streptophyta	Magnoliopsida	Rosales	Rosaceae	Malus	Malus domestica	unclassified	unclassified
member	27761	-	-	-	-	-	Q00985	-	-	-	-	-	Eukaryota	Streptophyta	Magnoliopsida	Rosales	Rosaceae	Malus	Malus sylvestris	-	-
group	27762	1	-	-	-	-	HG4046598	unclassified	unclassified	unclassified	unclassified	unclassified	Bacteria	Firmicutes	Clostridia	Eubacteriales	Oscillospiraceae	Faecalibacterium	Faecalibacterium prausnitzii	unclassified	unclassified	0.1	-	0.1	-	0.0	-	0.0	-	0/0	0/0	0/0	0/0	0/0	1/1	1/1	1/1	1/1	1/1	1/1	1/1	0/0	0/0
member	27762	-	-	-	-	-	HG4046598	unclassified	unclassified	unclassified	unclassified	unclassified	Bacteria	Firmicutes	Clostridia	Eubacteriales	Oscillospiraceae	Faecalibacterium	Faecalibacterium prausnitzii	unclassified	unclassified
group	27763	1	-	-	-	-	HG4047229	metabolism	Lipid transport and metabolism	3XZKW	Psort location Cytoplasmic, score 8.87	411459.RUMOBE_03849	Bacteria	Firmicutes	Clostridia	Eubacteriales	Oscillospiraceae	Ruminococcus	Ruminococcus sp. 1001175B_160314_E1	unclassified	unclassified	0.1	-	0.1	-	0.0	-	0.0	-	1/1	1/1	1/1	1/1	1/1	1/1	1/1	1/1	1/1	1/1	1/1	1/1	0/0	0/0
member	27763	-	-	-	-	-	HG4047229	metabolism	Lipid transport and metabolism	3XZKW	Psort location Cytoplasmic, score 8.87	411459.RUMOBE_03849	Bacteria	Firmicutes	Clostridia	Eubacteriales	Oscillospiraceae	Ruminococcus	Ruminococcus sp. 1001175B_160314_E1	unclassified	unclassified
group	27764	2	313	313	95.85	95.85	HG4047403;HG4049744	cellular processes and signaling	Intracellular trafficking, secretion, and vesicular transport	4JEFV	Annexin-like protein	various	Eukaryota	Streptophyta	Magnoliopsida	Fabales	Fabaceae	Glycine	Glycine max	unclassified	unclassified	0.1	-	0.1	-	0.0	-	0.0	-	2/2	2/2	2/2	2/2	1/2	2/2	2/2	2/2	2/2	2/2	2/2	2/2	0/0	0/0
member	27764	-	-	-	-	-	HG4047403	cellular processes and signaling	Intracellular trafficking, secretion, and vesicular transport	4JEFV	Annexin-like protein	3847.GLYMA15G38040.1	Eukaryota	Streptophyta	Magnoliopsida	Fabales	Fabaceae	Glycine	Glycine max	unclassified	unclassified
member	27764	-	-	-	-	-	HG4049744	cellular processes and signaling	Intracellular trafficking, secretion, and vesicular transport	4JEFV	Annexin-like protein	3847.GLYMA13G26990.1	Eukaryota	Streptophyta	Magnoliopsida	Fabales	Fabaceae	Glycine	Glycine max	unclassified	unclassified
group	27765	1	-	-	-	-	HG4047583	unclassified	unclassified	unclassified	unclassified	unclassified	Bacteria	Firmicutes	Erysipelotrichia	Erysipelotrichales	Coprobacillaceae	Catenibacterium	Catenibacterium sp. CAG:290	unclassified	unclassified	0.1	-	0.1	-	0.0	-	0.0	-	0/0	0/0	0/0	0/0	0/0	1/1	1/1	1/1	1/1	1/1	1/1	1/1	0/0	0/0
member	27765	-	-	-	-	-	HG4047583	unclassified	unclassified	unclassified	unclassified	unclassified	Bacteria	Firmicutes	Erysipelotrichia	Erysipelotrichales	Coprobacillaceae	Catenibacterium	Catenibacterium sp. CAG:290	unclassified	unclassified
group	27766	1	-	-	-	-	HG4047608	cellular processes and signaling	Cell motility	27KFA	Belongs to the glycosyl hydrolase 43 family	877421.AUJT01000022_gene2418	unclassified	unclassified	unclassified	unclassified	unclassified	unclassified	unclassified	Modules of approx. 200 residues, found at the N-terminus of GH33 sialidases. Can also be found inserted in the beta-propeller of GH33 sialidases. The sialic acid binding function has been demonstrated for the N-terminal CBM40 of Vibrio cholerae sialidase (Moustafa et al. (2004) J Biol Chem 279:40819-26) (PMID: 15226294).	CBM40	0.1	-	0.1	-	0.0	-	0.0	-	1/1	1/1	1/1	1/1	1/1	0/0	0/0	0/0	0/0	0/0	0/0	0/0	1/1	1/1
member	27766	-	-	-	-	-	HG4047608	cellular processes and signaling	Cell motility	27KFA	Belongs to the glycosyl hydrolase 43 family	877421.AUJT01000022_gene2418	unclassified	unclassified	unclassified	unclassified	unclassified	unclassified	unclassified	Modules of approx. 200 residues, found at the N-terminus of GH33 sialidases. Can also be found inserted in the beta-propeller of GH33 sialidases. The sialic acid binding function has been demonstrated for the N-terminal CBM40 of Vibrio cholerae sialidase (Moustafa et al. (2004) J Biol Chem 279:40819-26) (PMID: 15226294).	CBM40
group	27767	1	-	-	-	-	HG4047661	poorly characterized	Function unknown	3VQ2E	4Fe-4S dicluster domain	658659.HMPREF0983_01962	Bacteria	Firmicutes	Clostridia	Eubacteriales	Clostridiaceae	Clostridium	Clostridium sp. CAG:448	unclassified	unclassified	0.1	-	0.1	-	0.0	-	0.0	-	1/1	1/1	1/1	1/1	1/1	1/1	1/1	1/1	1/1	1/1	1/1	1/1	0/0	0/0
member	27767	-	-	-	-	-	HG4047661	poorly characterized	Function unknown	3VQ2E	4Fe-4S dicluster domain	658659.HMPREF0983_01962	Bacteria	Firmicutes	Clostridia	Eubacteriales	Clostridiaceae	Clostridium	Clostridium sp. CAG:448	unclassified	unclassified
group	27768	1	-	-	-	-	HG4047679	unclassified	unclassified	unclassified	unclassified	unclassified	Viruses	Uroviricota	Caudoviricetes	Caudovirales	Podoviridae	unclassified	various	unclassified	unclassified	0.1	-	0.1	-	0.0	-	0.0	-	0/0	0/0	0/0	0/0	0/0	1/1	1/1	1/1	1/1	1/1	1/1	1/1	0/0	0/0
member	27768	-	-	-	-	-	HG4047679	unclassified	unclassified	unclassified	unclassified	unclassified	Viruses	Uroviricota	Caudoviricetes	Caudovirales	Podoviridae	unclassified	CrAss-like virus sp.	unclassified	unclassified
group	27769	1	-	-	-	-	HG4047681	information storage and processing	Replication, recombination and repair	4HAWN	Critical role in recombination and DNA repair. Helps process Holliday junction intermediates to mature products by catalyzing branch migration. Has a DNA unwinding activity characteristic of a DNA helicase with a 3'- to 5'- polarity. Unwinds branched duplex DNA (Y-DNA)	888833.HMPREF9421_0793	Bacteria	Firmicutes	Clostridia	Eubacteriales	Lachnospiraceae	Anaerobutyricum	Anaerobutyricum hallii	unclassified	unclassified	0.1	-	0.1	-	0.0	-	0.0	-	1/1	1/1	1/1	1/1	1/1	1/1	1/1	1/1	1/1	1/1	1/1	1/1	0/0	0/0
member	27769	-	-	-	-	-	HG4047681	information storage and processing	Replication, recombination and repair	4HAWN	Critical role in recombination and DNA repair. Helps process Holliday junction intermediates to mature products by catalyzing branch migration. Has a DNA unwinding activity characteristic of a DNA helicase with a 3'- to 5'- polarity. Unwinds branched duplex DNA (Y-DNA)	888833.HMPREF9421_0793	Bacteria	Firmicutes	Clostridia	Eubacteriales	Lachnospiraceae	Anaerobutyricum	Anaerobutyricum hallii	unclassified	unclassified
group	27770	2	313	844	35.19	35.19	HG4047685;HG5474290	unclassified	unclassified	1VYN4	unclassified	1235802.C823_04205	Bacteria	Firmicutes	Clostridia	Eubacteriales	Lachnospiraceae	Roseburia	various	unclassified	unclassified	0.1	-	0.1	-	0.0	-	0.0	-	2/2	2/2	2/2	2/2	2/2	2/2	2/2	2/2	2/2	2/2	2/2	1/2	0/0	0/0
member	27770	-	-	-	-	-	HG4047685	unclassified	unclassified	1VYN4	unclassified	1235802.C823_04205	Bacteria	Firmicutes	Clostridia	Eubacteriales	Lachnospiraceae	Roseburia	Roseburia faecis	unclassified	unclassified
member	27770	-	-	-	-	-	HG4047685	-	-	-	-	-	Bacteria	Firmicutes	Clostridia	Eubacteriales	Lachnospiraceae	Roseburia	unclassified	-	-
member	27770	-	-	-	-	-	HG5474290	unclassified	unclassified	1VYN4	unclassified	1235802.C823_04205	Bacteria	Firmicutes	Clostridia	Eubacteriales	Lachnospiraceae	Roseburia	Roseburia sp. CAG:18	unclassified	unclassified
group	27771	1	-	-	-	-	HG4047772	cellular processes and signaling	Cell cycle control, cell division, chromosome partitioning	24MZR	repeat protein	511680.BUTYVIB_01101	Bacteria	Firmicutes	Clostridia	Eubacteriales	Lachnospiraceae	Coprococcus	Coprococcus eutactus	unclassified	unclassified	0.1	-	0.1	-	0.0	-	0.0	-	1/1	1/1	1/1	1/1	1/1	1/1	1/1	1/1	1/1	1/1	1/1	1/1	0/0	0/0
member	27771	-	-	-	-	-	HG4047772	cellular processes and signaling	Cell cycle control, cell division, chromosome partitioning	24MZR	repeat protein	511680.BUTYVIB_01101	Bacteria	Firmicutes	Clostridia	Eubacteriales	Lachnospiraceae	Coprococcus	Coprococcus eutactus	unclassified	unclassified
group	27772	1	-	-	-	-	HG4047777	poorly characterized	Function unknown	3XZ41	Phage tail tape measure protein, TP901 family	476272.RUMHYD_01482	unclassified	unclassified	unclassified	unclassified	unclassified	unclassified	unclassified	unclassified	unclassified	0.1	-	0.1	-	0.0	-	0.0	-	1/1	1/1	1/1	1/1	1/1	0/0	0/0	0/0	0/0	0/0	0/0	0/0	0/0	0/0
member	27772	-	-	-	-	-	HG4047777	poorly characterized	Function unknown	3XZ41	Phage tail tape measure protein, TP901 family	476272.RUMHYD_01482	unclassified	unclassified	unclassified	unclassified	unclassified	unclassified	unclassified	unclassified	unclassified
group	27773	1	-	-	-	-	HG4047865	information storage and processing	various	27KK9	Type III restriction enzyme, res subunit	665950.HMPREF1025_02622	Bacteria	Firmicutes	Clostridia	Eubacteriales	various	various	various	unclassified	unclassified	0.1	-	0.1	-	0.0	-	0.0	-	1/1	1/1	1/1	1/1	1/1	1/1	1/1	1/1	1/1	1/1	1/1	1/1	0/0	0/0
member	27773	-	-	-	-	-	HG4047865	information storage and processing	Replication, recombination and repair	27KK9	Type III restriction enzyme, res subunit	665950.HMPREF1025_02622	Bacteria	Firmicutes	Clostridia	Eubacteriales	Lachnospiraceae	unclassified	Lachnospiraceae bacterium 3_1_46FAA	unclassified	unclassified
member	27773	-	-	-	-	-	HG4047865	information storage and processing	Transcription	27KK9	Type III restriction enzyme, res subunit	665950.HMPREF1025_02622	Bacteria	Firmicutes	Clostridia	Eubacteriales	Oscillospiraceae	Ruminococcus	Ruminococcus bicirculans	-	-
group	27774	1	-	-	-	-	HG4047947	unclassified	unclassified	3IC8M	unclassified	4577.GRMZM2G354093_P01	Eukaryota	Streptophyta	Magnoliopsida	Poales	Poaceae	Zea	Zea mays	unclassified	unclassified	0.1	-	0.1	-	0.0	-	0.0	-	1/1	1/1	1/1	1/1	1/1	1/1	1/1	1/1	1/1	1/1	1/1	1/1	0/0	0/0
member	27774	-	-	-	-	-	HG4047947	unclassified	unclassified	3IC8M	unclassified	4577.GRMZM2G354093_P01	Eukaryota	Streptophyta	Magnoliopsida	Poales	Poaceae	Zea	Zea mays	unclassified	unclassified
group	27775	1	-	-	-	-	HG4048195	poorly characterized	Function unknown	4AMIR	HipA-like C-terminal domain	357276.EL88_17625	Bacteria	Bacteroidetes	Bacteroidia	Bacteroidales	Prevotellaceae	Prevotella	Prevotella copri	unclassified	unclassified	0.1	-	0.1	-	0.0	-	0.0	-	1/1	1/1	1/1	1/1	1/1	1/1	1/1	1/1	1/1	1/1	1/1	1/1	0/0	0/0
member	27775	-	-	-	-	-	HG4048195	poorly characterized	Function unknown	4AMIR	HipA-like C-terminal domain	357276.EL88_17625	Bacteria	Bacteroidetes	Bacteroidia	Bacteroidales	Prevotellaceae	Prevotella	Prevotella copri	unclassified	unclassified
group	27776	3	313	466	28.66	53.31	HG4048509;HG4418731;HG4941541	poorly characterized	Function unknown	3F4ZW	SLAP domain	326425.lhe_0185	Bacteria	Firmicutes	Bacilli	Lactobacillales	Lactobacillaceae	Lactobacillus	Lactobacillus crispatus	unclassified	unclassified	0.1	-	0.1	-	0.0	-	0.0	-	3/3	3/3	3/3	3/3	2/3	3/3	3/3	3/3	3/3	3/3	3/3	3/3	0/0	0/0
member	27776	-	-	-	-	-	HG4048509	poorly characterized	Function unknown	3F4ZW	SLAP domain	326425.lhe_0185	Bacteria	Firmicutes	Bacilli	Lactobacillales	Lactobacillaceae	Lactobacillus	Lactobacillus crispatus	unclassified	unclassified
member	27776	-	-	-	-	-	HG4418731	poorly characterized	Function unknown	3F4ZW	SLAP domain	326425.lhe_0185	Bacteria	Firmicutes	Bacilli	Lactobacillales	Lactobacillaceae	Lactobacillus	Lactobacillus crispatus	unclassified	unclassified
member	27776	-	-	-	-	-	HG4941541	poorly characterized	Function unknown	3F4ZW	SLAP domain	748671.LCRIS_00171	Bacteria	Firmicutes	Bacilli	Lactobacillales	Lactobacillaceae	Lactobacillus	Lactobacillus crispatus	unclassified	unclassified
group	27777	1	-	-	-	-	HG4048552	poorly characterized	Function unknown	24EV3	Nucleotidyl transferase AbiEii toxin, Type IV TA system	622312.ROSEINA2194_03366	Bacteria	Firmicutes	various	various	various	various	various	unclassified	unclassified	0.1	-	0.1	-	0.0	-	0.0	-	1/1	1/1	1/1	1/1	1/1	1/1	1/1	1/1	1/1	1/1	1/1	1/1	0/0	0/0
member	27777	-	-	-	-	-	HG4048552	poorly characterized	Function unknown	24EV3	Nucleotidyl transferase AbiEii toxin, Type IV TA system	622312.ROSEINA2194_03366	Bacteria	Firmicutes	Clostridia	Eubacteriales	Clostridiaceae	Clostridium	uncultured Clostridium sp.	unclassified	unclassified
member	27777	-	-	-	-	-	HG4048552	-	-	-	-	-	Bacteria	Firmicutes	unclassified	unclassified	unclassified	unclassified	Firmicutes bacterium CAG:65	-	-
member	27777	-	-	-	-	-	HG4048552	-	-	-	-	-	Bacteria	Firmicutes	unclassified	unclassified	unclassified	unclassified	Firmicutes bacterium CAG:65_45_313	-	-
group	27778	2	313	313	98.4	98.4	HG4048573;HG4051929	metabolism	Coenzyme transport and metabolism	3FB6B	Catalyzes the phosphorylation of ribose at O-5 in a reaction requiring ATP and magnesium. The resulting D-ribose-5- phosphate can then be used either for sythesis of nucleotides, histidine, and tryptophan, or as a component of the pentose phosphate pathway	568703.LGG_00373	Bacteria	Firmicutes	Bacilli	Lactobacillales	Lactobacillaceae	various	various	unclassified	unclassified	0.1	-	0.1	-	0.0	-	0.0	-	2/2	2/2	2/2	2/2	2/2	2/2	2/2	2/2	2/2	2/2	2/2	2/2	0/0	0/0
member	27778	-	-	-	-	-	HG4048573	metabolism	Coenzyme transport and metabolism	3FB6B	Catalyzes the phosphorylation of ribose at O-5 in a reaction requiring ATP and magnesium. The resulting D-ribose-5- phosphate can then be used either for sythesis of nucleotides, histidine, and tryptophan, or as a component of the pentose phosphate pathway	568703.LGG_00373	Bacteria	Firmicutes	Bacilli	Lactobacillales	Lactobacillaceae	Lacticaseibacillus	Lacticaseibacillus rhamnosus	unclassified	unclassified
member	27778	-	-	-	-	-	HG4048573	-	-	-	-	-	Bacteria	Firmicutes	Bacilli	Lactobacillales	Lactobacillaceae	Lactobacillus	Lactobacillus sp. HMSC066G01	-	-
member	27778	-	-	-	-	-	HG4048573	-	-	-	-	-	Bacteria	Firmicutes	Bacilli	Lactobacillales	Lactobacillaceae	Lactobacillus	Lactobacillus sp. HMSC073B09	-	-
member	27778	-	-	-	-	-	HG4048573	-	-	-	-	-	Bacteria	Firmicutes	Bacilli	Lactobacillales	Lactobacillaceae	Lactobacillus	Lactobacillus sp. HMSC17G08	-	-
member	27778	-	-	-	-	-	HG4051929	metabolism	Coenzyme transport and metabolism	3FB6B	Catalyzes the phosphorylation of ribose at O-5 in a reaction requiring ATP and magnesium. The resulting D-ribose-5- phosphate can then be used either for sythesis of nucleotides, histidine, and tryptophan, or as a component of the pentose phosphate pathway	568703.LGG_00373	Bacteria	Firmicutes	Bacilli	Lactobacillales	Lactobacillaceae	Lacticaseibacillus	Lacticaseibacillus rhamnosus	unclassified	unclassified
member	27778	-	-	-	-	-	HG4051929	-	-	-	-	-	Bacteria	Firmicutes	Bacilli	Lactobacillales	Lactobacillaceae	Lactobacillus	Lactobacillus sp. HMSC056D05	-	-
member	27778	-	-	-	-	-	HG4051929	-	-	-	-	-	Bacteria	Firmicutes	Bacilli	Lactobacillales	Lactobacillaceae	Lactobacillus	Lactobacillus sp. HMSC061B07	-	-
group	27779	1	-	-	-	-	HG4048860	poorly characterized	Function unknown	27JGD	Domain of unknown function, E. rectale Gene description (DUF3881)	397291.C804_01432	Bacteria	Firmicutes	Clostridia	Eubacteriales	Lachnospiraceae	various	various	unclassified	unclassified	0.1	-	0.1	-	0.0	-	0.0	-	1/1	1/1	1/1	1/1	1/1	1/1	1/1	1/1	1/1	1/1	1/1	1/1	0/0	0/0
member	27779	-	-	-	-	-	HG4048860	poorly characterized	Function unknown	27JGD	Domain of unknown function, E. rectale Gene description (DUF3881)	397291.C804_01432	Bacteria	Firmicutes	Clostridia	Eubacteriales	Lachnospiraceae	Roseburia	Roseburia sp. CAG:100	unclassified	unclassified
member	27779	-	-	-	-	-	HG4048860	-	-	-	-	-	Bacteria	Firmicutes	Clostridia	Eubacteriales	Lachnospiraceae	unclassified	Lachnospiraceae bacterium	-	-
group	27780	1	-	-	-	-	HG4048880	poorly characterized	Function unknown	3WINI	Psort location Cytoplasmic, score	588581.Cpap_4167	Bacteria	Firmicutes	unclassified	unclassified	unclassified	unclassified	various	unclassified	unclassified	0.1	-	0.1	-	0.0	-	0.0	-	1/1	1/1	1/1	1/1	1/1	1/1	1/1	1/1	1/1	1/1	1/1	1/1	0/0	0/0
member	27780	-	-	-	-	-	HG4048880	poorly characterized	Function unknown	3WINI	Psort location Cytoplasmic, score	588581.Cpap_4167	Bacteria	Firmicutes	unclassified	unclassified	unclassified	unclassified	Firmicutes bacterium CAG:110_56_8	unclassified	unclassified
group	27781	2	313	313	99.36	99.36	HG4048992;HG4049784	metabolism	Lipid transport and metabolism	247J5	Hydrolase, alpha beta domain protein	500632.CLONEX_03586	Bacteria	Firmicutes	Clostridia	Eubacteriales	various	various	various	unclassified	unclassified	0.1	-	0.1	-	0.0	-	0.0	-	2/2	2/2	2/2	2/2	2/2	2/2	2/2	2/2	2/2	1/2	1/2	1/2	0/0	0/0
member	27781	-	-	-	-	-	HG4048992	metabolism	Lipid transport and metabolism	247J5	Hydrolase, alpha beta domain protein	500632.CLONEX_03586	Bacteria	Firmicutes	Clostridia	Eubacteriales	Clostridiaceae	Clostridium	Clostridium nexile CAG:348	unclassified	unclassified
member	27781	-	-	-	-	-	HG4049784	metabolism	Lipid transport and metabolism	247J5	Hydrolase, alpha beta domain protein	500632.CLONEX_03586	Bacteria	Firmicutes	Clostridia	Eubacteriales	Lachnospiraceae	Tyzzerella	Tyzzerella nexilis	unclassified	unclassified
group	27782	1	-	-	-	-	HG4049082	metabolism	Nucleotide transport and metabolism	4PQ35	Phosphoribosylformylglycinamidine synthase involved in the purines biosynthetic pathway. Catalyzes the ATP-dependent conversion of formylglycinamide ribonucleotide (FGAR) and glutamine to yield formylglycinamidine ribonucleotide (FGAM) and glutamate	742823.HMPREF9465_01842	unclassified	unclassified	unclassified	unclassified	unclassified	unclassified	unclassified	unclassified	unclassified	0.1	-	0.1	-	0.0	-	0.0	-	1/1	1/1	1/1	1/1	1/1	0/0	0/0	0/0	0/0	0/0	0/0	0/0	0/0	0/0
member	27782	-	-	-	-	-	HG4049082	metabolism	Nucleotide transport and metabolism	4PQ35	Phosphoribosylformylglycinamidine synthase involved in the purines biosynthetic pathway. Catalyzes the ATP-dependent conversion of formylglycinamide ribonucleotide (FGAR) and glutamine to yield formylglycinamidine ribonucleotide (FGAM) and glutamate	742823.HMPREF9465_01842	unclassified	unclassified	unclassified	unclassified	unclassified	unclassified	unclassified	unclassified	unclassified
group	27783	1	-	-	-	-	HG4049105	poorly characterized	Function unknown	21YMK	Patatin-like phospholipase	742735.HMPREF9467_03343	Bacteria	Firmicutes	Clostridia	Eubacteriales	various	various	various	unclassified	unclassified	0.1	-	0.1	-	0.0	-	0.0	-	1/1	1/1	1/1	1/1	1/1	1/1	1/1	1/1	1/1	1/1	1/1	1/1	0/0	0/0
member	27783	-	-	-	-	-	HG4049105	poorly characterized	Function unknown	21YMK	Patatin-like phospholipase	742735.HMPREF9467_03343	Bacteria	Firmicutes	Clostridia	Eubacteriales	Clostridiaceae	Clostridium	Clostridium sp. 1001283B150225_161107_B6	unclassified	unclassified
member	27783	-	-	-	-	-	HG4049105	-	-	-	-	-	Bacteria	Firmicutes	Clostridia	Eubacteriales	Lachnospiraceae	Enterocloster	unclassified	-	-
group	27784	2	313	464	67.46	67.46	HG4049270;HG4933922	poorly characterized	Function unknown	various	repeat protein	various	Bacteria	Firmicutes	Clostridia	Eubacteriales	Clostridiaceae	various	various	unclassified	unclassified	0.1	-	0.1	-	0.0	-	0.0	-	2/2	2/2	1/2	2/2	1/2	2/2	2/2	2/2	2/2	2/2	2/2	2/2	0/0	0/0
member	27784	-	-	-	-	-	HG4049270	poorly characterized	Function unknown	36Q5M	repeat protein	1163671.JAGI01000002_gene3081	Bacteria	Firmicutes	Clostridia	Eubacteriales	Clostridiaceae	Clostridium	Clostridium hathewayi CAG:224	unclassified	unclassified
member	27784	-	-	-	-	-	HG4049270	-	-	-	-	-	Bacteria	Firmicutes	Clostridia	Eubacteriales	Clostridiaceae	Hungatella	Hungatella hathewayi	-	-
member	27784	-	-	-	-	-	HG4933922	poorly characterized	Function unknown	24BAD	repeat protein	457421.CBFG_06031	Bacteria	Firmicutes	Clostridia	Eubacteriales	Clostridiaceae	Clostridium	Clostridium hathewayi CAG:224	unclassified	unclassified
member	27784	-	-	-	-	-	HG4933922	-	-	-	-	-	Bacteria	Firmicutes	Clostridia	Eubacteriales	Clostridiaceae	Hungatella	Hungatella hathewayi	-	-
group	27785	1	-	-	-	-	HG4049281	cellular processes and signaling	Defense mechanisms	2WXF3	Restriction endonuclease	378806.STAUR_2577	Bacteria	Firmicutes	Bacilli	Bacillales	Paenibacillaceae	Paenibacillus	various	unclassified	unclassified	0.1	-	0.1	-	0.0	-	0.0	-	1/1	1/1	1/1	1/1	1/1	1/1	1/1	1/1	1/1	1/1	1/1	1/1	0/0	0/0
member	27785	-	-	-	-	-	HG4049281	cellular processes and signaling	Defense mechanisms	2WXF3	Restriction endonuclease	378806.STAUR_2577	Bacteria	Firmicutes	Bacilli	Bacillales	Paenibacillaceae	Paenibacillus	Paenibacillus sp. HGF7	unclassified	unclassified
member	27785	-	-	-	-	-	HG4049281	-	-	-	-	-	Bacteria	Firmicutes	Bacilli	Bacillales	Paenibacillaceae	Paenibacillus	Paenibacillus sp. HGH0039	-	-
member	27785	-	-	-	-	-	HG4049281	-	-	-	-	-	Bacteria	Firmicutes	Bacilli	Bacillales	Paenibacillaceae	Paenibacillus	unclassified	-	-
group	27786	1	-	-	-	-	HG4049617	metabolism	Energy production and conversion	COG1251	Belongs to the nitrite and sulfite reductase 4Fe-4S domain family	457421.CBFG_04392	Bacteria	Firmicutes	Clostridia	Eubacteriales	Oscillospiraceae	Oscillibacter	Oscillibacter sp. PC13	unclassified	unclassified	0.1	-	0.1	-	0.0	-	0.0	-	1/1	1/1	1/1	1/1	1/1	1/1	1/1	1/1	1/1	1/1	1/1	1/1	0/0	0/0
member	27786	-	-	-	-	-	HG4049617	metabolism	Energy production and conversion	COG1251	Belongs to the nitrite and sulfite reductase 4Fe-4S domain family	457421.CBFG_04392	Bacteria	Firmicutes	Clostridia	Eubacteriales	Oscillospiraceae	Oscillibacter	Oscillibacter sp. PC13	unclassified	unclassified
group	27787	1	-	-	-	-	HG4049714	cellular processes and signaling	Cell wall/membrane/envelope biogenesis	2G0JR	glycosyltransferase involved in LPS biosynthesis	435591.BDI_2782	Bacteria	Bacteroidetes	Bacteroidia	Bacteroidales	Tannerellaceae	Parabacteroides	Parabacteroides johnsonii	cellulose synthase (EC 2.4.1.12); chitin synthase (EC 2.4.1.16); dolichyl-phosphate beta-D-mannosyltransferase (EC 2.4.1.83); dolichyl-phosphate beta-glucosyltransferase (EC 2.4.1.117); N-acetylglucosaminyltransferase (EC 2.4.1.-); N-acetylgalactosaminyltransferase (EC 2.4.1.-); hyaluronan synthase (EC 2.4.1.212); chitin oligosaccharide synthase (EC 2.4.1.-); beta-1,3-glucan synthase (EC 2.4.1.34); beta-1,4-mannan synthase (EC 2.4.1.-); beta-mannosylphosphodecaprenol-mannooligosaccharide alpha-1,6-mannosyltransferase (EC 2.4.1.199); UDP-Galf: rhamnopyranosyl-N-acetylglucosaminyl-PP-decaprenol beta-1,4/1,5-galactofuranosyltransferase (EC 2.4.1.287); UDP-Galf: galactofuranosyl-galactofuranosyl-rhamnosyl-N-acetylglucosaminyl-PP-decaprenol beta-1,5/1,6-galactofuranosyltransferase (EC 2.4.1.288); dTDP-L-Rha: N-acetylglucosaminyl-PP-decaprenol alpha-1,3-L-rhamnosyltransferase (EC 2.4.1.289); alternating beta-1,3/4-N-acetylmannan synthase (2.4.1.-)	GT2	0.1	-	0.1	-	0.0	-	0.0	-	1/1	1/1	1/1	1/1	1/1	1/1	1/1	1/1	1/1	1/1	1/1	1/1	1/1	1/1
member	27787	-	-	-	-	-	HG4049714	cellular processes and signaling	Cell wall/membrane/envelope biogenesis	2G0JR	glycosyltransferase involved in LPS biosynthesis	435591.BDI_2782	Bacteria	Bacteroidetes	Bacteroidia	Bacteroidales	Tannerellaceae	Parabacteroides	Parabacteroides johnsonii	cellulose synthase (EC 2.4.1.12); chitin synthase (EC 2.4.1.16); dolichyl-phosphate beta-D-mannosyltransferase (EC 2.4.1.83); dolichyl-phosphate beta-glucosyltransferase (EC 2.4.1.117); N-acetylglucosaminyltransferase (EC 2.4.1.-); N-acetylgalactosaminyltransferase (EC 2.4.1.-); hyaluronan synthase (EC 2.4.1.212); chitin oligosaccharide synthase (EC 2.4.1.-); beta-1,3-glucan synthase (EC 2.4.1.34); beta-1,4-mannan synthase (EC 2.4.1.-); beta-mannosylphosphodecaprenol-mannooligosaccharide alpha-1,6-mannosyltransferase (EC 2.4.1.199); UDP-Galf: rhamnopyranosyl-N-acetylglucosaminyl-PP-decaprenol beta-1,4/1,5-galactofuranosyltransferase (EC 2.4.1.287); UDP-Galf: galactofuranosyl-galactofuranosyl-rhamnosyl-N-acetylglucosaminyl-PP-decaprenol beta-1,5/1,6-galactofuranosyltransferase (EC 2.4.1.288); dTDP-L-Rha: N-acetylglucosaminyl-PP-decaprenol alpha-1,3-L-rhamnosyltransferase (EC 2.4.1.289); alternating beta-1,3/4-N-acetylmannan synthase (2.4.1.-)	GT2
group	27788	1	-	-	-	-	HG4049789	metabolism	Carbohydrate transport and metabolism	1V0K5	Transketolase	1378168.N510_01380	Bacteria	Firmicutes	unclassified	unclassified	unclassified	unclassified	various	unclassified	unclassified	0.1	-	0.1	-	0.0	-	0.0	-	1/1	1/1	1/1	1/1	1/1	1/1	1/1	1/1	1/1	1/1	1/1	1/1	0/0	0/0
member	27788	-	-	-	-	-	HG4049789	metabolism	Carbohydrate transport and metabolism	1V0K5	Transketolase	1378168.N510_01380	Bacteria	Firmicutes	unclassified	unclassified	unclassified	unclassified	Firmicutes bacterium CAG:110	unclassified	unclassified
group	27789	2	313	313	99.68	99.68	HG4049808;P38430	information storage and processing	Replication, recombination and repair	3S0MY	Saccharomyces cerevisiae YMR262w	4932.YMR262W	Eukaryota	Ascomycota	Saccharomycetes	Saccharomycetales	Saccharomycetaceae	Saccharomyces	various	unclassified	unclassified	0.1	-	0.1	-	0.0	-	0.0	-	2/2	2/2	2/2	2/2	2/2	2/2	2/2	2/2	2/2	2/2	2/2	2/2	0/0	0/0
member	27789	-	-	-	-	-	HG4049808	information storage and processing	Replication, recombination and repair	3S0MY	Saccharomyces cerevisiae YMR262w	4932.YMR262W	Eukaryota	Ascomycota	Saccharomycetes	Saccharomycetales	Saccharomycetaceae	Saccharomyces	Saccharomyces cerevisiae	unclassified	unclassified
member	27789	-	-	-	-	-	P38430	information storage and processing	Replication, recombination and repair	3S0MY	Saccharomyces cerevisiae YMR262w	4932.YMR262W	Eukaryota	Ascomycota	Saccharomycetes	Saccharomycetales	Saccharomycetaceae	Saccharomyces	Saccharomyces boulardii (nom. inval.)	unclassified	unclassified
member	27789	-	-	-	-	-	P38430	-	-	-	-	-	Eukaryota	Ascomycota	Saccharomycetes	Saccharomycetales	Saccharomycetaceae	Saccharomyces	Saccharomyces cerevisiae	-	-
group	27790	1	-	-	-	-	HG4049909	poorly characterized	Function unknown	4CZGB	UPF0210 protein	326426.Bbr_0494	Bacteria	Actinobacteria	Actinomycetia	Bifidobacteriales	Bifidobacteriaceae	unclassified	various	unclassified	unclassified	0.1	-	0.1	-	0.0	-	0.0	-	1/1	1/1	1/1	1/1	1/1	1/1	1/1	1/1	1/1	1/1	1/1	1/1	0/0	0/0
member	27790	-	-	-	-	-	HG4049909	poorly characterized	Function unknown	4CZGB	UPF0210 protein	326426.Bbr_0494	Bacteria	Actinobacteria	Actinomycetia	Bifidobacteriales	Bifidobacteriaceae	unclassified	Bifidobacteriaceae bacterium MCC01964	unclassified	unclassified
group	27791	1	-	-	-	-	HG4049953	metabolism	Energy production and conversion	261D4	Pyridine nucleotide-disulphide oxidoreductase	768706.Desor_2134	Bacteria	Firmicutes	Clostridia	Eubacteriales	Clostridiaceae	Clostridium	Clostridium sp. CAG:169	Iron reductase domain	AA8	0.1	-	0.1	-	0.0	-	0.0	-	1/1	1/1	1/1	1/1	1/1	1/1	1/1	1/1	1/1	1/1	1/1	1/1	1/1	1/1
member	27791	-	-	-	-	-	HG4049953	metabolism	Energy production and conversion	261D4	Pyridine nucleotide-disulphide oxidoreductase	768706.Desor_2134	Bacteria	Firmicutes	Clostridia	Eubacteriales	Clostridiaceae	Clostridium	Clostridium sp. CAG:169	Iron reductase domain	AA8
group	27792	1	-	-	-	-	HG4050068	metabolism	Amino acid transport and metabolism	3EXV0	Glyoxalase/Bleomycin resistance protein/Dioxygenase superfamily	78245.Xaut_3750	Bacteria	Proteobacteria	Alphaproteobacteria	Hyphomicrobiales	Xanthobacteraceae	Xanthobacter	Xanthobacter autotrophicus	unclassified	unclassified	0.1	-	0.1	-	0.0	-	0.0	-	1/1	1/1	1/1	1/1	1/1	1/1	1/1	1/1	1/1	1/1	1/1	1/1	0/0	0/0
member	27792	-	-	-	-	-	HG4050068	metabolism	Amino acid transport and metabolism	3EXV0	Glyoxalase/Bleomycin resistance protein/Dioxygenase superfamily	78245.Xaut_3750	Bacteria	Proteobacteria	Alphaproteobacteria	Hyphomicrobiales	Xanthobacteraceae	Xanthobacter	Xanthobacter autotrophicus	unclassified	unclassified
group	27793	1	-	-	-	-	HG4050142	information storage and processing	Transcription	3NMAY	LysR substrate binding domain	470.IX87_03435	Bacteria	Proteobacteria	Gammaproteobacteria	Moraxellales	Moraxellaceae	Acinetobacter	various	unclassified	unclassified	0.1	-	0.1	-	0.0	-	0.0	-	1/1	1/1	1/1	1/1	1/1	1/1	1/1	1/1	1/1	1/1	1/1	1/1	0/0	0/0
member	27793	-	-	-	-	-	HG4050142	information storage and processing	Transcription	3NMAY	LysR substrate binding domain	470.IX87_03435	Bacteria	Proteobacteria	Gammaproteobacteria	Moraxellales	Moraxellaceae	Acinetobacter	Acinetobacter baumannii	unclassified	unclassified
member	27793	-	-	-	-	-	HG4050142	-	-	-	-	-	Bacteria	Proteobacteria	Gammaproteobacteria	Moraxellales	Moraxellaceae	Acinetobacter	unclassified	-	-
group	27794	1	-	-	-	-	HG4050158	poorly characterized	Function unknown	27MN9	Psort location Cytoplasmic, score 8.87	1408323.JQKK01000027_gene1393	Bacteria	Firmicutes	Clostridia	Eubacteriales	Lachnospiraceae	Anaerocolumna	Anaerocolumna cellulosilytica	unclassified	unclassified	0.1	-	0.1	-	0.0	-	0.0	-	1/1	1/1	1/1	1/1	1/1	1/1	1/1	1/1	1/1	1/1	1/1	1/1	0/0	0/0
member	27794	-	-	-	-	-	HG4050158	poorly characterized	Function unknown	27MN9	Psort location Cytoplasmic, score 8.87	1408323.JQKK01000027_gene1393	Bacteria	Firmicutes	Clostridia	Eubacteriales	Lachnospiraceae	Anaerocolumna	Anaerocolumna cellulosilytica	unclassified	unclassified
group	27795	2	313	344	76.23	76.23	HG4050272;HG4295643	metabolism	Carbohydrate transport and metabolism	2236Z	Periplasmic binding protein domain	553973.CLOHYLEM_05778	Bacteria	Firmicutes	Clostridia	Eubacteriales	Lachnospiraceae	various	various	unclassified	unclassified	0.1	-	0.1	-	0.0	-	0.0	-	2/2	2/2	2/2	2/2	2/2	2/2	2/2	2/2	2/2	2/2	1/2	1/2	0/0	0/0
member	27795	-	-	-	-	-	HG4050272	metabolism	Carbohydrate transport and metabolism	2236Z	Periplasmic binding protein domain	553973.CLOHYLEM_05778	Bacteria	Firmicutes	Clostridia	Eubacteriales	Lachnospiraceae	Dorea	Dorea sp. AF24-7LB	unclassified	unclassified
member	27795	-	-	-	-	-	HG4050272	-	-	-	-	-	Bacteria	Firmicutes	Clostridia	Eubacteriales	Lachnospiraceae	Dorea	Dorea sp. AM10-31	-	-
member	27795	-	-	-	-	-	HG4050272	-	-	-	-	-	Bacteria	Firmicutes	Clostridia	Eubacteriales	Lachnospiraceae	Dorea	Dorea sp. AM13-35	-	-
member	27795	-	-	-	-	-	HG4050272	-	-	-	-	-	Bacteria	Firmicutes	Clostridia	Eubacteriales	Lachnospiraceae	unclassified	unclassified	-	-
member	27795	-	-	-	-	-	HG4295643	metabolism	Carbohydrate transport and metabolism	2236Z	Periplasmic binding protein domain	553973.CLOHYLEM_05778	Bacteria	Firmicutes	Clostridia	Eubacteriales	Lachnospiraceae	Lachnoclostridium	[Clostridium] hylemonae	unclassified	unclassified
group	27796	1	-	-	-	-	HG4050361	poorly characterized	Function unknown	24CMC	PD-(D/E)XK nuclease superfamily	622312.ROSEINA2194_03071	Bacteria	Firmicutes	Clostridia	Eubacteriales	Lachnospiraceae	Roseburia	Roseburia inulinivorans	unclassified	unclassified	0.1	-	0.1	-	0.0	-	0.0	-	1/1	1/1	1/1	1/1	1/1	1/1	1/1	1/1	1/1	1/1	1/1	1/1	0/0	0/0
member	27796	-	-	-	-	-	HG4050361	poorly characterized	Function unknown	24CMC	PD-(D/E)XK nuclease superfamily	622312.ROSEINA2194_03071	Bacteria	Firmicutes	Clostridia	Eubacteriales	Lachnospiraceae	Roseburia	Roseburia inulinivorans	unclassified	unclassified
group	27797	2	313	320	96.56	96.56	HG4050511;HG4106210	metabolism	Nucleotide transport and metabolism	27UVC	Orotidine 5'-phosphate decarboxylase / HUMPS family	411461.DORFOR_02501	Bacteria	Firmicutes	Clostridia	Eubacteriales	various	various	various	unclassified	unclassified	0.1	-	0.1	-	0.0	-	0.0	-	2/2	2/2	2/2	2/2	2/2	1/2	1/2	1/2	1/2	1/2	1/2	1/2	0/0	0/0
member	27797	-	-	-	-	-	HG4050511	metabolism	Nucleotide transport and metabolism	27UVC	Orotidine 5'-phosphate decarboxylase / HUMPS family	411461.DORFOR_02501	unclassified	unclassified	unclassified	unclassified	unclassified	unclassified	unclassified	unclassified	unclassified
member	27797	-	-	-	-	-	HG4106210	metabolism	Nucleotide transport and metabolism	27UVC	Orotidine 5'-phosphate decarboxylase / HUMPS family	411461.DORFOR_02501	Bacteria	Firmicutes	Clostridia	Eubacteriales	Clostridiaceae	Clostridium	Clostridium sp. CAG:91	unclassified	unclassified
member	27797	-	-	-	-	-	HG4106210	-	-	-	-	-	Bacteria	Firmicutes	Clostridia	Eubacteriales	Clostridiaceae	Clostridium	uncultured Clostridium sp.	-	-
member	27797	-	-	-	-	-	HG4106210	-	-	-	-	-	Bacteria	Firmicutes	Clostridia	Eubacteriales	unclassified	unclassified	unclassified	-	-
group	27798	1	-	-	-	-	HG4050515	unclassified	unclassified	3IMRK	unclassified	4572.TRIUR3_19573-P1	Eukaryota	Streptophyta	Magnoliopsida	Poales	Poaceae	Oryza	Oryza sativa	unclassified	unclassified	0.1	-	0.1	-	0.0	-	0.0	-	1/1	1/1	1/1	1/1	1/1	1/1	1/1	1/1	1/1	1/1	1/1	1/1	0/0	0/0
member	27798	-	-	-	-	-	HG4050515	unclassified	unclassified	3IMRK	unclassified	4572.TRIUR3_19573-P1	Eukaryota	Streptophyta	Magnoliopsida	Poales	Poaceae	Oryza	Oryza sativa	unclassified	unclassified
group	27799	1	-	-	-	-	HG4050807	metabolism	various	3WK10	Binding-protein-dependent transport system inner membrane component	665956.HMPREF1032_02329	unclassified	unclassified	unclassified	unclassified	unclassified	unclassified	unclassified	unclassified	unclassified	0.1	-	0.1	-	0.0	-	0.0	-	1/1	1/1	1/1	1/1	1/1	0/0	0/0	0/0	0/0	0/0	0/0	0/0	0/0	0/0
member	27799	-	-	-	-	-	HG4050807	metabolism	Amino acid transport and metabolism	3WK10	Binding-protein-dependent transport system inner membrane component	665956.HMPREF1032_02329	unclassified	unclassified	unclassified	unclassified	unclassified	unclassified	unclassified	unclassified	unclassified
member	27799	-	-	-	-	-	HG4050807	metabolism	Inorganic ion transport and metabolism	3WK10	Binding-protein-dependent transport system inner membrane component	665956.HMPREF1032_02329	-	-	-	-	-	-	-	-	-
group	27800	1	-	-	-	-	HG4050873	metabolism	Carbohydrate transport and metabolism	21Y2R	glycosyltransferase 36 associated	742733.HMPREF9469_02095	Bacteria	Firmicutes	Clostridia	Eubacteriales	Lachnospiraceae	Enterocloster	Enterocloster citroniae	cellobiose phosphorylase (EC 2.4.1.20); laminaribiose phosphorylase (EC 2.4.1.31); cellodextrin phosphorylase (EC 2.4.1.49); chitobiose phosphorylase (EC 2.4.1.-); cyclic beta-1,2-glucan synthase (EC 2.4.1.-); cellobionic acid phosphorylase (EC 2.4.1.321); beta-1,2-oligoglucan phosphorylase (EC 2.4.1.-)	GH94	0.1	-	0.1	-	0.0	-	0.0	-	1/1	1/1	1/1	1/1	1/1	1/1	1/1	1/1	1/1	1/1	1/1	1/1	1/1	1/1
member	27800	-	-	-	-	-	HG4050873	metabolism	Carbohydrate transport and metabolism	21Y2R	glycosyltransferase 36 associated	742733.HMPREF9469_02095	Bacteria	Firmicutes	Clostridia	Eubacteriales	Lachnospiraceae	Enterocloster	Enterocloster citroniae	cellobiose phosphorylase (EC 2.4.1.20); laminaribiose phosphorylase (EC 2.4.1.31); cellodextrin phosphorylase (EC 2.4.1.49); chitobiose phosphorylase (EC 2.4.1.-); cyclic beta-1,2-glucan synthase (EC 2.4.1.-); cellobionic acid phosphorylase (EC 2.4.1.321); beta-1,2-oligoglucan phosphorylase (EC 2.4.1.-)	GH94
group	27801	1	-	-	-	-	HG4051126	information storage and processing	Translation, ribosomal structure and biogenesis	4PQKB	Histidyl-tRNA synthetase	742823.HMPREF9465_00338	unclassified	unclassified	unclassified	unclassified	unclassified	unclassified	unclassified	unclassified	unclassified	0.1	-	0.1	-	0.0	-	0.0	-	1/1	1/1	1/1	1/1	1/1	0/0	0/0	0/0	0/0	0/0	0/0	0/0	0/0	0/0
member	27801	-	-	-	-	-	HG4051126	information storage and processing	Translation, ribosomal structure and biogenesis	4PQKB	Histidyl-tRNA synthetase	742823.HMPREF9465_00338	unclassified	unclassified	unclassified	unclassified	unclassified	unclassified	unclassified	unclassified	unclassified
group	27802	1	-	-	-	-	HG4051180	unclassified	unclassified	24TTW	unclassified	1449050.JNLE01000005_gene4187	unclassified	unclassified	unclassified	unclassified	unclassified	unclassified	unclassified	unclassified	unclassified	0.1	-	0.1	-	0.0	-	0.0	-	1/1	1/1	1/1	1/1	1/1	0/0	0/0	0/0	0/0	0/0	0/0	0/0	0/0	0/0
member	27802	-	-	-	-	-	HG4051180	unclassified	unclassified	24TTW	unclassified	1449050.JNLE01000005_gene4187	unclassified	unclassified	unclassified	unclassified	unclassified	unclassified	unclassified	unclassified	unclassified
group	27803	8	313	364	50.96	98.63	HG4051314;HG4319297;HG4320116;HG4412497;HG4422074;HG4422635;HG4425213;HG4426017	cellular processes and signaling	Cell wall/membrane/envelope biogenesis	2FNHF	Mannose-1-phosphate guanylyltransferase	537011.PREVCOP_04991	Bacteria	Bacteroidetes	Bacteroidia	Bacteroidales	Prevotellaceae	Prevotella	various	unclassified	unclassified	0.1	-	0.1	-	0.0	-	0.0	-	8/8	8/8	8/8	8/8	5/8	4/8	4/8	4/8	4/8	4/8	4/8	2/8	0/0	0/0
member	27803	-	-	-	-	-	HG4051314	cellular processes and signaling	Cell wall/membrane/envelope biogenesis	2FNHF	Mannose-1-phosphate guanylyltransferase	537011.PREVCOP_04991	Bacteria	Bacteroidetes	Bacteroidia	Bacteroidales	Prevotellaceae	Prevotella	Prevotella copri	unclassified	unclassified
member	27803	-	-	-	-	-	HG4319297	cellular processes and signaling	Cell wall/membrane/envelope biogenesis	2FNHF	Mannose-1-phosphate guanylyltransferase	1002367.HMPREF0673_02449	Bacteria	Bacteroidetes	Bacteroidia	Bacteroidales	Prevotellaceae	Prevotella	Prevotella stercorea	unclassified	unclassified
member	27803	-	-	-	-	-	HG4320116	cellular processes and signaling	Cell wall/membrane/envelope biogenesis	2FNHF	Mannose-1-phosphate guanylyltransferase	537011.PREVCOP_04991	unclassified	unclassified	unclassified	unclassified	unclassified	unclassified	unclassified	unclassified	unclassified
member	27803	-	-	-	-	-	HG4412497	cellular processes and signaling	Cell wall/membrane/envelope biogenesis	2FNHF	Mannose-1-phosphate guanylyltransferase	537011.PREVCOP_04991	Bacteria	Bacteroidetes	Bacteroidia	Bacteroidales	Prevotellaceae	Prevotella	Prevotella copri	unclassified	unclassified
member	27803	-	-	-	-	-	HG4422074	cellular processes and signaling	Cell wall/membrane/envelope biogenesis	2FNHF	Mannose-1-phosphate guanylyltransferase	537011.PREVCOP_04991	unclassified	unclassified	unclassified	unclassified	unclassified	unclassified	unclassified	unclassified	unclassified
member	27803	-	-	-	-	-	HG4422635	cellular processes and signaling	Cell wall/membrane/envelope biogenesis	2FNHF	Mannose-1-phosphate guanylyltransferase	537011.PREVCOP_04991	unclassified	unclassified	unclassified	unclassified	unclassified	unclassified	unclassified	unclassified	unclassified
member	27803	-	-	-	-	-	HG4425213	cellular processes and signaling	Cell wall/membrane/envelope biogenesis	2FNHF	Mannose-1-phosphate guanylyltransferase	1002367.HMPREF0673_02449	Bacteria	Bacteroidetes	Bacteroidia	Bacteroidales	Prevotellaceae	Prevotella	Prevotella stercorea	unclassified	unclassified
member	27803	-	-	-	-	-	HG4426017	cellular processes and signaling	Cell wall/membrane/envelope biogenesis	2FNHF	Mannose-1-phosphate guanylyltransferase	1002367.HMPREF0673_02449	unclassified	unclassified	unclassified	unclassified	unclassified	unclassified	unclassified	unclassified	unclassified
group	27804	1	-	-	-	-	HG4051533	metabolism	Inorganic ion transport and metabolism	27JBR	NLPA lipoprotein	397287.C807_02099	Bacteria	Firmicutes	Clostridia	Eubacteriales	Lachnospiraceae	unclassified	various	unclassified	unclassified	0.1	-	0.1	-	0.0	-	0.0	-	1/1	1/1	1/1	1/1	1/1	1/1	1/1	1/1	1/1	1/1	1/1	1/1	0/0	0/0
member	27804	-	-	-	-	-	HG4051533	metabolism	Inorganic ion transport and metabolism	27JBR	NLPA lipoprotein	397287.C807_02099	Bacteria	Firmicutes	Clostridia	Eubacteriales	Lachnospiraceae	unclassified	Lachnospiraceae bacterium OM04-12BH	unclassified	unclassified
group	27805	1	-	-	-	-	HG4051610	poorly characterized	Function unknown	4BXFF	Calcineurin-like phosphoesterase	1280696.ATVY01000070_gene1787	unclassified	unclassified	unclassified	unclassified	unclassified	unclassified	unclassified	unclassified	unclassified	0.1	-	0.1	-	0.0	-	0.0	-	1/1	1/1	1/1	1/1	1/1	0/0	0/0	0/0	0/0	0/0	0/0	0/0	0/0	0/0
member	27805	-	-	-	-	-	HG4051610	poorly characterized	Function unknown	4BXFF	Calcineurin-like phosphoesterase	1280696.ATVY01000070_gene1787	unclassified	unclassified	unclassified	unclassified	unclassified	unclassified	unclassified	unclassified	unclassified
group	27806	1	-	-	-	-	HG4051799	metabolism	Energy production and conversion	2J64G	Belongs to the LDH MDH superfamily. LDH family	906968.Trebr_2038	Bacteria	Firmicutes	Clostridia	Eubacteriales	Oscillospiraceae	Ruminococcus	various	maltose-6-phosphate glucosidase (EC 3.2.1.122); alpha-glucosidase (EC 3.2.1.20); alpha-galactosidase (EC 3.2.1.22); 6-phospho-beta-glucosidase (EC 3.2.1.86); alpha-glucuronidase (EC 3.2.1.139); alpha-galacturonase (EC 3.2.1.67); palatinase (EC 3.2.1.-)	GH4	0.1	-	0.1	-	0.0	-	0.0	-	1/1	1/1	1/1	1/1	1/1	1/1	1/1	1/1	1/1	1/1	1/1	1/1	1/1	1/1
member	27806	-	-	-	-	-	HG4051799	metabolism	Energy production and conversion	2J64G	Belongs to the LDH MDH superfamily. LDH family	906968.Trebr_2038	Bacteria	Firmicutes	Clostridia	Eubacteriales	Oscillospiraceae	Ruminococcus	Ruminococcus sp. CAG:353	maltose-6-phosphate glucosidase (EC 3.2.1.122); alpha-glucosidase (EC 3.2.1.20); alpha-galactosidase (EC 3.2.1.22); 6-phospho-beta-glucosidase (EC 3.2.1.86); alpha-glucuronidase (EC 3.2.1.139); alpha-galacturonase (EC 3.2.1.67); palatinase (EC 3.2.1.-)	GH4
member	27806	-	-	-	-	-	HG4051799	-	-	-	-	-	Bacteria	Firmicutes	Clostridia	Eubacteriales	Oscillospiraceae	Ruminococcus	uncultured Ruminococcus sp.	-	-
group	27807	1	-	-	-	-	HG4051823	metabolism	Energy production and conversion	22UXS	Catalyzes the reversible oxidation of malate to oxaloacetate	1501391.LG35_01405	Bacteria	Bacteroidetes	Bacteroidia	Bacteroidales	Rikenellaceae	Alistipes	Alistipes sp. 56_11	maltose-6-phosphate glucosidase (EC 3.2.1.122); alpha-glucosidase (EC 3.2.1.20); alpha-galactosidase (EC 3.2.1.22); 6-phospho-beta-glucosidase (EC 3.2.1.86); alpha-glucuronidase (EC 3.2.1.139); alpha-galacturonase (EC 3.2.1.67); palatinase (EC 3.2.1.-)	GH4	0.1	-	0.1	-	0.0	-	0.0	-	1/1	1/1	1/1	1/1	1/1	1/1	1/1	1/1	1/1	1/1	1/1	1/1	1/1	1/1
member	27807	-	-	-	-	-	HG4051823	metabolism	Energy production and conversion	22UXS	Catalyzes the reversible oxidation of malate to oxaloacetate	1501391.LG35_01405	Bacteria	Bacteroidetes	Bacteroidia	Bacteroidales	Rikenellaceae	Alistipes	Alistipes sp. 56_11	maltose-6-phosphate glucosidase (EC 3.2.1.122); alpha-glucosidase (EC 3.2.1.20); alpha-galactosidase (EC 3.2.1.22); 6-phospho-beta-glucosidase (EC 3.2.1.86); alpha-glucuronidase (EC 3.2.1.139); alpha-galacturonase (EC 3.2.1.67); palatinase (EC 3.2.1.-)	GH4
group	27808	1	-	-	-	-	HG4052072	metabolism	Energy production and conversion	47V04	Nitroreductase family	471854.Dfer_0061	Bacteria	Firmicutes	Clostridia	Eubacteriales	Lachnospiraceae	Lachnoclostridium	Lachnoclostridium sp. 210928-DFI.6.3	unclassified	unclassified	0.1	-	0.1	-	0.0	-	0.0	-	1/1	1/1	1/1	1/1	1/1	1/1	1/1	1/1	1/1	1/1	1/1	1/1	0/0	0/0
member	27808	-	-	-	-	-	HG4052072	metabolism	Energy production and conversion	47V04	Nitroreductase family	471854.Dfer_0061	Bacteria	Firmicutes	Clostridia	Eubacteriales	Lachnospiraceae	Lachnoclostridium	Lachnoclostridium sp. 210928-DFI.6.3	unclassified	unclassified
group	27809	5	313	515	58.14	99.81	HG4052116;HG4420927;HG5091694;HG5092276;HG5092473	cellular processes and signaling	various	4AMBC	Mannosyl-glycoprotein endo-beta-N-acetylglucosaminidase	484018.BACPLE_02579	Bacteria	Bacteroidetes	Bacteroidia	Bacteroidales	Bacteroidaceae	Bacteroides	various	lysozyme (EC 3.2.1.17); mannosyl-glycoprotein endo-beta-N-acetylglucosaminidase (EC 3.2.1.96); peptidoglycan hydrolase with endo-beta-N-acetylglucosaminidase specificity  (EC 3.2.1.-)	GH73	0.1	-	0.1	-	0.0	-	0.0	-	5/5	5/5	5/5	5/5	5/5	5/5	5/5	5/5	5/5	5/5	5/5	(2)/5	5/5	5/5
member	27809	-	-	-	-	-	HG4052116	cellular processes and signaling	Cell motility	4AMBC	Mannosyl-glycoprotein endo-beta-N-acetylglucosaminidase	484018.BACPLE_02579	Bacteria	Bacteroidetes	Bacteroidia	Bacteroidales	Bacteroidaceae	Bacteroides	Bacteroides fragilis	lysozyme (EC 3.2.1.17); mannosyl-glycoprotein endo-beta-N-acetylglucosaminidase (EC 3.2.1.96); peptidoglycan hydrolase with endo-beta-N-acetylglucosaminidase specificity  (EC 3.2.1.-)	GH73
member	27809	-	-	-	-	-	HG4052116	cellular processes and signaling	Cell wall/membrane/envelope biogenesis	4AMBC	Mannosyl-glycoprotein endo-beta-N-acetylglucosaminidase	484018.BACPLE_02579	-	-	-	-	-	-	-	-	-
member	27809	-	-	-	-	-	HG4052116	cellular processes and signaling	Intracellular trafficking, secretion, and vesicular transport	4AMBC	Mannosyl-glycoprotein endo-beta-N-acetylglucosaminidase	484018.BACPLE_02579	-	-	-	-	-	-	-	-	-
member	27809	-	-	-	-	-	HG4420927	cellular processes and signaling	Cell motility	4AMBC	Mannosyl-glycoprotein endo-beta-N-acetylglucosaminidase	484018.BACPLE_02579	Bacteria	Bacteroidetes	Bacteroidia	Bacteroidales	Bacteroidaceae	Bacteroides	Bacteroides finegoldii	lysozyme (EC 3.2.1.17); mannosyl-glycoprotein endo-beta-N-acetylglucosaminidase (EC 3.2.1.96); peptidoglycan hydrolase with endo-beta-N-acetylglucosaminidase specificity  (EC 3.2.1.-)	GH73
member	27809	-	-	-	-	-	HG4420927	cellular processes and signaling	Cell wall/membrane/envelope biogenesis	4AMBC	Mannosyl-glycoprotein endo-beta-N-acetylglucosaminidase	484018.BACPLE_02579	Bacteria	Bacteroidetes	Bacteroidia	Bacteroidales	Bacteroidaceae	Bacteroides	Bacteroides stercoris	-	-
member	27809	-	-	-	-	-	HG4420927	cellular processes and signaling	Intracellular trafficking, secretion, and vesicular transport	4AMBC	Mannosyl-glycoprotein endo-beta-N-acetylglucosaminidase	484018.BACPLE_02579	Bacteria	Bacteroidetes	Bacteroidia	Bacteroidales	Bacteroidaceae	Phocaeicola	Phocaeicola dorei	-	-
member	27809	-	-	-	-	-	HG4420927	-	-	-	-	-	Bacteria	Bacteroidetes	Bacteroidia	Bacteroidales	Bacteroidaceae	unclassified	unclassified	-	-
member	27809	-	-	-	-	-	HG5091694	cellular processes and signaling	Cell motility	4AMBC	Mannosyl-glycoprotein endo-beta-N-acetylglucosaminidase	484018.BACPLE_02579	Bacteria	Bacteroidetes	Bacteroidia	Bacteroidales	Bacteroidaceae	Bacteroides	Bacteroides sp. 3_1_33FAA	lysozyme (EC 3.2.1.17); mannosyl-glycoprotein endo-beta-N-acetylglucosaminidase (EC 3.2.1.96); peptidoglycan hydrolase with endo-beta-N-acetylglucosaminidase specificity  (EC 3.2.1.-)	GH73
member	27809	-	-	-	-	-	HG5091694	cellular processes and signaling	Cell wall/membrane/envelope biogenesis	4AMBC	Mannosyl-glycoprotein endo-beta-N-acetylglucosaminidase	484018.BACPLE_02579	Bacteria	Bacteroidetes	Bacteroidia	Bacteroidales	Bacteroidaceae	Bacteroides	Bacteroides sp. AF17-1	-	-
member	27809	-	-	-	-	-	HG5091694	cellular processes and signaling	Intracellular trafficking, secretion, and vesicular transport	4AMBC	Mannosyl-glycoprotein endo-beta-N-acetylglucosaminidase	484018.BACPLE_02579	Bacteria	Bacteroidetes	Bacteroidia	Bacteroidales	Bacteroidaceae	Bacteroides	Bacteroides sp. AM23-18	-	-
member	27809	-	-	-	-	-	HG5091694	-	-	-	-	-	Bacteria	Bacteroidetes	Bacteroidia	Bacteroidales	Odoribacteraceae	Odoribacter	Odoribacter sp. AF21-41	-	-
member	27809	-	-	-	-	-	HG5091694	-	-	-	-	-	Bacteria	Bacteroidetes	Bacteroidia	Bacteroidales	Odoribacteraceae	unclassified	Odoribacteraceae bacterium	-	-
member	27809	-	-	-	-	-	HG5091694	-	-	-	-	-	Bacteria	Bacteroidetes	Bacteroidia	Bacteroidales	Rikenellaceae	Alistipes	Alistipes finegoldii	-	-
member	27809	-	-	-	-	-	HG5091694	-	-	-	-	-	Bacteria	Bacteroidetes	Bacteroidia	Bacteroidales	Tannerellaceae	Parabacteroides	Parabacteroides merdae	-	-
member	27809	-	-	-	-	-	HG5091694	-	-	-	-	-	Bacteria	Bacteroidetes	Bacteroidia	Bacteroidales	Tannerellaceae	Tannerella	Tannerella sp. AF04-6	-	-
member	27809	-	-	-	-	-	HG5091694	-	-	-	-	-	Bacteria	Bacteroidetes	Bacteroidia	Bacteroidales	unclassified	unclassified	unclassified	-	-
member	27809	-	-	-	-	-	HG5092276	cellular processes and signaling	Cell motility	4AMBC	Mannosyl-glycoprotein endo-beta-N-acetylglucosaminidase	484018.BACPLE_02579	Bacteria	Bacteroidetes	Bacteroidia	Bacteroidales	Bacteroidaceae	Bacteroides	Bacteroides sp. 3_1_33FAA	lysozyme (EC 3.2.1.17); mannosyl-glycoprotein endo-beta-N-acetylglucosaminidase (EC 3.2.1.96); peptidoglycan hydrolase with endo-beta-N-acetylglucosaminidase specificity  (EC 3.2.1.-)	GH73
member	27809	-	-	-	-	-	HG5092276	cellular processes and signaling	Cell wall/membrane/envelope biogenesis	4AMBC	Mannosyl-glycoprotein endo-beta-N-acetylglucosaminidase	484018.BACPLE_02579	Bacteria	Bacteroidetes	Bacteroidia	Bacteroidales	Bacteroidaceae	Bacteroides	Bacteroides sp. AF17-1	-	-
member	27809	-	-	-	-	-	HG5092276	cellular processes and signaling	Intracellular trafficking, secretion, and vesicular transport	4AMBC	Mannosyl-glycoprotein endo-beta-N-acetylglucosaminidase	484018.BACPLE_02579	Bacteria	Bacteroidetes	Bacteroidia	Bacteroidales	Bacteroidaceae	Bacteroides	Bacteroides sp. AM23-18	-	-
member	27809	-	-	-	-	-	HG5092276	-	-	-	-	-	Bacteria	Bacteroidetes	Bacteroidia	Bacteroidales	Odoribacteraceae	Odoribacter	Odoribacter sp. AF21-41	-	-
member	27809	-	-	-	-	-	HG5092276	-	-	-	-	-	Bacteria	Bacteroidetes	Bacteroidia	Bacteroidales	Odoribacteraceae	unclassified	Odoribacteraceae bacterium	-	-
member	27809	-	-	-	-	-	HG5092276	-	-	-	-	-	Bacteria	Bacteroidetes	Bacteroidia	Bacteroidales	Rikenellaceae	Alistipes	Alistipes finegoldii	-	-
member	27809	-	-	-	-	-	HG5092276	-	-	-	-	-	Bacteria	Bacteroidetes	Bacteroidia	Bacteroidales	Tannerellaceae	Parabacteroides	Parabacteroides merdae	-	-
member	27809	-	-	-	-	-	HG5092276	-	-	-	-	-	Bacteria	Bacteroidetes	Bacteroidia	Bacteroidales	Tannerellaceae	Tannerella	Tannerella sp. AF04-6	-	-
member	27809	-	-	-	-	-	HG5092276	-	-	-	-	-	Bacteria	Bacteroidetes	Bacteroidia	Bacteroidales	unclassified	unclassified	unclassified	-	-
member	27809	-	-	-	-	-	HG5092473	cellular processes and signaling	Cell motility	4AMBC	Mannosyl-glycoprotein endo-beta-N-acetylglucosaminidase	484018.BACPLE_02579	Bacteria	Bacteroidetes	Bacteroidia	Bacteroidales	Bacteroidaceae	Bacteroides	Bacteroides caccae	lysozyme (EC 3.2.1.17); mannosyl-glycoprotein endo-beta-N-acetylglucosaminidase (EC 3.2.1.96); peptidoglycan hydrolase with endo-beta-N-acetylglucosaminidase specificity  (EC 3.2.1.-)	GH73
member	27809	-	-	-	-	-	HG5092473	cellular processes and signaling	Cell wall/membrane/envelope biogenesis	4AMBC	Mannosyl-glycoprotein endo-beta-N-acetylglucosaminidase	484018.BACPLE_02579	-	-	-	-	-	-	-	-	-
member	27809	-	-	-	-	-	HG5092473	cellular processes and signaling	Intracellular trafficking, secretion, and vesicular transport	4AMBC	Mannosyl-glycoprotein endo-beta-N-acetylglucosaminidase	484018.BACPLE_02579	-	-	-	-	-	-	-	-	-
group	27810	1	-	-	-	-	HG4052367	metabolism	Carbohydrate transport and metabolism	36HBU	peptidase M42 family protein	272562.CA_C0216	Bacteria	Firmicutes	Clostridia	Eubacteriales	Clostridiaceae	Clostridium	various	unclassified	unclassified	0.1	-	0.1	-	0.0	-	0.0	-	1/1	1/1	1/1	1/1	1/1	1/1	1/1	1/1	1/1	1/1	1/1	1/1	0/0	0/0
member	27810	-	-	-	-	-	HG4052367	metabolism	Carbohydrate transport and metabolism	36HBU	peptidase M42 family protein	272562.CA_C0216	Bacteria	Firmicutes	Clostridia	Eubacteriales	Clostridiaceae	Clostridium	Clostridium acetobutylicum	unclassified	unclassified
member	27810	-	-	-	-	-	HG4052367	-	-	-	-	-	Bacteria	Firmicutes	Clostridia	Eubacteriales	Clostridiaceae	Clostridium	unclassified	-	-
group	27811	1	-	-	-	-	HG4052419	cellular processes and signaling	Cell wall/membrane/envelope biogenesis	4CZN7	Cell wall formation. Adds enolpyruvyl to UDP-N- acetylglucosamine	1680.BADO_0191	Bacteria	Actinobacteria	Actinomycetia	Bifidobacteriales	Bifidobacteriaceae	Bifidobacterium	various	unclassified	unclassified	0.1	-	0.1	-	0.0	-	0.0	-	1/1	1/1	1/1	1/1	1/1	1/1	1/1	1/1	1/1	1/1	1/1	1/1	0/0	0/0
member	27811	-	-	-	-	-	HG4052419	cellular processes and signaling	Cell wall/membrane/envelope biogenesis	4CZN7	Cell wall formation. Adds enolpyruvyl to UDP-N- acetylglucosamine	1680.BADO_0191	Bacteria	Actinobacteria	Actinomycetia	Bifidobacteriales	Bifidobacteriaceae	Bifidobacterium	Bifidobacterium adolescentis	unclassified	unclassified
member	27811	-	-	-	-	-	HG4052419	-	-	-	-	-	Bacteria	Actinobacteria	Actinomycetia	Bifidobacteriales	Bifidobacteriaceae	Bifidobacterium	unclassified	-	-
group	27812	1	-	-	-	-	HG4052493	unclassified	unclassified	unclassified	unclassified	unclassified	Bacteria	Firmicutes	Clostridia	Eubacteriales	Clostridiaceae	Clostridium	Clostridium sp. CAG:1024	unclassified	unclassified	0.1	-	0.1	-	0.0	-	0.0	-	0/0	0/0	0/0	0/0	0/0	1/1	1/1	1/1	1/1	1/1	1/1	1/1	0/0	0/0
member	27812	-	-	-	-	-	HG4052493	unclassified	unclassified	unclassified	unclassified	unclassified	Bacteria	Firmicutes	Clostridia	Eubacteriales	Clostridiaceae	Clostridium	Clostridium sp. CAG:1024	unclassified	unclassified
group	27813	1	-	-	-	-	HG4052513	cellular processes and signaling	Cell motility	36ED6	Flagellin is the subunit protein which polymerizes to form the filaments of bacterial flagella	97138.C820_01233	Bacteria	Firmicutes	Clostridia	Eubacteriales	Clostridiaceae	Clostridium	Clostridium sp. CAG:12237_41	unclassified	unclassified	0.1	-	0.1	-	0.0	-	0.0	-	1/1	1/1	1/1	1/1	1/1	1/1	1/1	1/1	1/1	1/1	1/1	1/1	0/0	0/0
member	27813	-	-	-	-	-	HG4052513	cellular processes and signaling	Cell motility	36ED6	Flagellin is the subunit protein which polymerizes to form the filaments of bacterial flagella	97138.C820_01233	Bacteria	Firmicutes	Clostridia	Eubacteriales	Clostridiaceae	Clostridium	Clostridium sp. CAG:12237_41	unclassified	unclassified
group	27814	3	313	529	59.17	100.0	HG4052628;HG5123655;P09769	cellular processes and signaling	Signal transduction mechanisms	4MY70	FGR proto-oncogene, Src family tyrosine kinase	9606.ENSP00000363117	various	various	various	various	various	various	various	unclassified	unclassified	0.1	-	0.1	-	0.0	-	0.0	-	3/3	3/3	3/3	3/3	3/3	3/3	3/3	3/3	3/3	3/3	3/3	3/3	0/0	0/0
member	27814	-	-	-	-	-	HG4052628	cellular processes and signaling	Signal transduction mechanisms	4MY70	FGR proto-oncogene, Src family tyrosine kinase	9606.ENSP00000363117	Eukaryota	Chordata	Mammalia	Primates	Hominidae	Gorilla	Gorilla gorilla	unclassified	unclassified
member	27814	-	-	-	-	-	HG4052628	-	-	-	-	-	Eukaryota	Chordata	Mammalia	Primates	Hominidae	Homo	Homo sapiens	-	-
member	27814	-	-	-	-	-	HG4052628	-	-	-	-	-	unclassified	unclassified	unclassified	unclassified	unclassified	unclassified	Human ORFeome Gateway entry vector	-	-
member	27814	-	-	-	-	-	HG4052628	-	-	-	-	-	unclassified	unclassified	unclassified	unclassified	unclassified	unclassified	synthetic construct	-	-
member	27814	-	-	-	-	-	HG5123655	cellular processes and signaling	Signal transduction mechanisms	4MY70	FGR proto-oncogene, Src family tyrosine kinase	9606.ENSP00000363117	Eukaryota	Chordata	Mammalia	Primates	Hominidae	Homo	Homo sapiens	unclassified	unclassified
member	27814	-	-	-	-	-	HG5123655	-	-	-	-	-	unclassified	unclassified	unclassified	unclassified	unclassified	unclassified	Human ORFeome Gateway entry vector	-	-
member	27814	-	-	-	-	-	HG5123655	-	-	-	-	-	unclassified	unclassified	unclassified	unclassified	unclassified	unclassified	synthetic construct	-	-
member	27814	-	-	-	-	-	P09769	cellular processes and signaling	Signal transduction mechanisms	4MY70	FGR proto-oncogene, Src family tyrosine kinase	9606.ENSP00000363117	Eukaryota	Chordata	Mammalia	Primates	Hominidae	Homo	Homo sapiens	unclassified	unclassified
member	27814	-	-	-	-	-	P09769	-	-	-	-	-	unclassified	unclassified	unclassified	unclassified	unclassified	unclassified	Human ORFeome Gateway entry vector	-	-
member	27814	-	-	-	-	-	P09769	-	-	-	-	-	unclassified	unclassified	unclassified	unclassified	unclassified	unclassified	synthetic construct	-	-
group	27815	1	-	-	-	-	HG4052657	metabolism	Carbohydrate transport and metabolism	4PQS0	Phosphoglucose isomerase	742821.HMPREF9464_00421	Bacteria	Proteobacteria	Betaproteobacteria	Burkholderiales	Sutterellaceae	Sutterella	Sutterella massiliensis	unclassified	unclassified	0.1	-	0.1	-	0.0	-	0.0	-	1/1	1/1	1/1	1/1	1/1	1/1	1/1	1/1	1/1	1/1	1/1	1/1	0/0	0/0
member	27815	-	-	-	-	-	HG4052657	metabolism	Carbohydrate transport and metabolism	4PQS0	Phosphoglucose isomerase	742821.HMPREF9464_00421	Bacteria	Proteobacteria	Betaproteobacteria	Burkholderiales	Sutterellaceae	Sutterella	Sutterella massiliensis	unclassified	unclassified
group	27816	1	-	-	-	-	HG4052692	metabolism	Carbohydrate transport and metabolism	2496C	solute-binding protein	592026.GCWU0000282_002320	Bacteria	Firmicutes	Clostridia	Eubacteriales	Oscillospiraceae	Ruminococcus	various	unclassified	unclassified	0.1	-	0.1	-	0.0	-	0.0	-	1/1	1/1	1/1	1/1	1/1	1/1	1/1	1/1	1/1	1/1	1/1	1/1	0/0	0/0
member	27816	-	-	-	-	-	HG4052692	metabolism	Carbohydrate transport and metabolism	2496C	solute-binding protein	592026.GCWU0000282_002320	Bacteria	Firmicutes	Clostridia	Eubacteriales	Oscillospiraceae	Ruminococcus	Ruminococcus sp. AF42-9BH	unclassified	unclassified
member	27816	-	-	-	-	-	HG4052692	-	-	-	-	-	Bacteria	Firmicutes	Clostridia	Eubacteriales	Oscillospiraceae	Ruminococcus	Ruminococcus sp. AM58-7XD	-	-
member	27816	-	-	-	-	-	HG4052692	-	-	-	-	-	Bacteria	Firmicutes	Clostridia	Eubacteriales	Oscillospiraceae	Ruminococcus	unclassified	-	-
group	27817	1	-	-	-	-	HG4053017	metabolism	Nucleotide transport and metabolism	4D2UX	Essential for recycling GMP and indirectly, cGMP	566552.BIFCAT_01837	Bacteria	Actinobacteria	Actinomycetia	Bifidobacteriales	Bifidobacteriaceae	Bifidobacterium	Bifidobacterium catenulatum	unclassified	unclassified	0.1	-	0.1	-	0.0	-	0.0	-	1/1	1/1	1/1	1/1	1/1	1/1	1/1	1/1	1/1	1/1	1/1	1/1	0/0	0/0
member	27817	-	-	-	-	-	HG4053017	metabolism	Nucleotide transport and metabolism	4D2UX	Essential for recycling GMP and indirectly, cGMP	566552.BIFCAT_01837	Bacteria	Actinobacteria	Actinomycetia	Bifidobacteriales	Bifidobacteriaceae	Bifidobacterium	Bifidobacterium catenulatum	unclassified	unclassified
group	27818	1	-	-	-	-	HG4053349	unclassified	unclassified	unclassified	unclassified	unclassified	Bacteria	Actinobacteria	Coriobacteriia	Eggerthellales	Eggerthellaceae	Gordonibacter	Gordonibacter pamelaeae	unclassified	unclassified	0.1	-	0.1	-	0.0	-	0.0	-	0/0	0/0	0/0	0/0	0/0	1/1	1/1	1/1	1/1	1/1	1/1	1/1	0/0	0/0
member	27818	-	-	-	-	-	HG4053349	unclassified	unclassified	unclassified	unclassified	unclassified	Bacteria	Actinobacteria	Coriobacteriia	Eggerthellales	Eggerthellaceae	Gordonibacter	Gordonibacter pamelaeae	unclassified	unclassified
group	27819	1	-	-	-	-	HG4053365	unclassified	unclassified	3M8MG	unclassified	4530.OS09T0265800-01	Eukaryota	Streptophyta	Magnoliopsida	Poales	Poaceae	Oryza	Oryza sativa	unclassified	unclassified	0.1	-	0.1	-	0.0	-	0.0	-	1/1	1/1	1/1	1/1	1/1	1/1	1/1	1/1	1/1	1/1	1/1	1/1	0/0	0/0
member	27819	-	-	-	-	-	HG4053365	unclassified	unclassified	3M8MG	unclassified	4530.OS09T0265800-01	Eukaryota	Streptophyta	Magnoliopsida	Poales	Poaceae	Oryza	Oryza sativa	unclassified	unclassified
group	27820	3	314	579	15.03	61.14	HG4053418;HG4376340;HG5222060	poorly characterized	Function unknown	4APBA	Putative binding domain, N-terminal	483215.BACFIN_05650	Bacteria	Bacteroidetes	Bacteroidia	Bacteroidales	Bacteroidaceae	Bacteroides	Bacteroides stercoris	unclassified	unclassified	0.1	-	0.1	-	0.0	-	0.0	-	3/3	3/3	3/3	3/3	3/3	3/3	3/3	3/3	3/3	3/3	3/3	3/3	0/0	0/0
member	27820	-	-	-	-	-	HG4053418	poorly characterized	Function unknown	4APBA	Putative binding domain, N-terminal	483215.BACFIN_05650	Bacteria	Bacteroidetes	Bacteroidia	Bacteroidales	Bacteroidaceae	Bacteroides	Bacteroides stercoris	unclassified	unclassified
member	27820	-	-	-	-	-	HG4053418	-	-	-	-	-	Bacteria	Bacteroidetes	Bacteroidia	Bacteroidales	Bacteroidaceae	Bacteroides	Bacteroides stercoris CAG:120	-	-
member	27820	-	-	-	-	-	HG4376340	poorly characterized	Function unknown	4APBA	Putative binding domain, N-terminal	483215.BACFIN_05650	Bacteria	Bacteroidetes	Bacteroidia	Bacteroidales	Bacteroidaceae	Bacteroides	Bacteroides stercoris	unclassified	unclassified
member	27820	-	-	-	-	-	HG5222060	poorly characterized	Function unknown	4APBA	Putative binding domain, N-terminal	483215.BACFIN_05650	Bacteria	Bacteroidetes	Bacteroidia	Bacteroidales	Bacteroidaceae	Bacteroides	Bacteroides stercoris	unclassified	unclassified
group	27821	1	-	-	-	-	HG4053431	unclassified	unclassified	2FNSC	unclassified	908937.Prede_2587	Viruses	Uroviricota	Caudoviricetes	Caudovirales	Myoviridae	unclassified	various	unclassified	unclassified	0.1	-	0.1	-	0.0	-	0.0	-	1/1	1/1	1/1	1/1	1/1	1/1	1/1	1/1	1/1	1/1	1/1	1/1	0/0	0/0
member	27821	-	-	-	-	-	HG4053431	unclassified	unclassified	2FNSC	unclassified	908937.Prede_2587	Viruses	Uroviricota	Caudoviricetes	Caudovirales	Myoviridae	unclassified	Myoviridae sp.	unclassified	unclassified
group	27822	5	314	332	81.63	99.7	HG4053474;HG4202595;HG4203329;HG4203428;HG4205329	cellular processes and signaling	Defense mechanisms	4AMTJ	COG NOG22551 non supervised orthologous group	226186.BT_1684	Bacteria	Bacteroidetes	Bacteroidia	Bacteroidales	Bacteroidaceae	Bacteroides	Bacteroides thetaiotaomicron	unclassified	unclassified	0.1	-	0.1	-	0.0	-	0.0	-	5/5	5/5	5/5	5/5	3/5	5/5	5/5	5/5	5/5	5/5	5/5	3/5	0/0	0/0
member	27822	-	-	-	-	-	HG4053474	cellular processes and signaling	Defense mechanisms	4AMTJ	COG NOG22551 non supervised orthologous group	483215.BACFIN_08356	Bacteria	Bacteroidetes	Bacteroidia	Bacteroidales	Bacteroidaceae	Bacteroides	Bacteroides finegoldii	unclassified	unclassified
member	27822	-	-	-	-	-	HG4202595	cellular processes and signaling	Defense mechanisms	4AMTJ	COG NOG22551 non supervised orthologous group	226186.BT_1684	Bacteria	Bacteroidetes	Bacteroidia	Bacteroidales	Bacteroidaceae	Bacteroides	Bacteroides thetaiotaomicron	unclassified	unclassified
member	27822	-	-	-	-	-	HG4202595	-	-	-	-	-	Bacteria	Bacteroidetes	Bacteroidia	Bacteroidales	Bacteroidaceae	Bacteroides	Bacteroides thetaiotaomicron CAG:40	-	-
member	27822	-	-	-	-	-	HG4203329	cellular processes and signaling	Defense mechanisms	4AMTJ	COG NOG22551 non supervised orthologous group	226186.BT_1684	Bacteria	Bacteroidetes	Bacteroidia	Bacteroidales	Bacteroidaceae	Bacteroides	Bacteroides sp. 1_1_14	unclassified	unclassified
member	27822	-	-	-	-	-	HG4203329	-	-	-	-	-	Bacteria	Bacteroidetes	Bacteroidia	Bacteroidales	Bacteroidaceae	Bacteroides	Bacteroides thetaiotaomicron	-	-
member	27822	-	-	-	-	-	HG4203329	-	-	-	-	-	Bacteria	Bacteroidetes	Bacteroidia	Bacteroidales	Bacteroidaceae	Bacteroides	unclassified	-	-
member	27822	-	-	-	-	-	HG4203428	cellular processes and signaling	Defense mechanisms	4AMTJ	COG NOG22551 non supervised orthologous group	483215.BACFIN_08356	Bacteria	Bacteroidetes	Bacteroidia	Bacteroidales	Bacteroidaceae	Bacteroides	Bacteroides finegoldii	unclassified	unclassified
member	27822	-	-	-	-	-	HG4205329	cellular processes and signaling	Defense mechanisms	4AMTJ	COG NOG22551 non supervised orthologous group	226186.BT_1684	Bacteria	Bacteroidetes	Bacteroidia	Bacteroidales	Bacteroidaceae	Bacteroides	Bacteroides sp. 1_1_14	unclassified	unclassified
member	27822	-	-	-	-	-	HG4205329	-	-	-	-	-	Bacteria	Bacteroidetes	Bacteroidia	Bacteroidales	Bacteroidaceae	Bacteroides	Bacteroides thetaiotaomicron	-	-
member	27822	-	-	-	-	-	HG4205329	-	-	-	-	-	Bacteria	Bacteroidetes	Bacteroidia	Bacteroidales	Bacteroidaceae	Bacteroides	unclassified	-	-
group	27823	1	-	-	-	-	HG4053503	poorly characterized	Function unknown	3GATM	Non-functional NADPH-dependent codeinone reductase 2-like	3885.XP_007142516.1	Eukaryota	Streptophyta	Magnoliopsida	Fabales	Fabaceae	Glycine	Glycine max	unclassified	unclassified	0.1	-	0.1	-	0.0	-	0.0	-	1/1	1/1	1/1	1/1	1/1	1/1	1/1	1/1	1/1	1/1	1/1	1/1	0/0	0/0
member	27823	-	-	-	-	-	HG4053503	poorly characterized	Function unknown	3GATM	Non-functional NADPH-dependent codeinone reductase 2-like	3885.XP_007142516.1	Eukaryota	Streptophyta	Magnoliopsida	Fabales	Fabaceae	Glycine	Glycine max	unclassified	unclassified
group	27824	2	314	321	65.54	65.54	HG4053508;HG4113660	metabolism	Carbohydrate transport and metabolism	1ZE63	Converts the aldose L-fucose into the corresponding ketose L-fuculose	1034347.CAHJ01000023_gene3255	Bacteria	Firmicutes	Clostridia	Eubacteriales	Clostridiaceae	Clostridium	Clostridium leptum CAG:27	unclassified	unclassified	0.1	-	0.1	-	0.0	-	0.0	-	2/2	2/2	2/2	2/2	2/2	2/2	2/2	2/2	2/2	2/2	2/2	2/2	0/0	0/0
member	27824	-	-	-	-	-	HG4053508	metabolism	Carbohydrate transport and metabolism	1ZE63	Converts the aldose L-fucose into the corresponding ketose L-fuculose	1034347.CAHJ01000023_gene3255	Bacteria	Firmicutes	Clostridia	Eubacteriales	Clostridiaceae	Clostridium	Clostridium leptum CAG:27	unclassified	unclassified
member	27824	-	-	-	-	-	HG4113660	metabolism	Carbohydrate transport and metabolism	1ZE63	Converts the aldose L-fucose into the corresponding ketose L-fuculose	1034347.CAHJ01000023_gene3255	Bacteria	Firmicutes	Clostridia	Eubacteriales	Clostridiaceae	Clostridium	Clostridium leptum CAG:27	unclassified	unclassified
group	27825	1	-	-	-	-	HG4053606	information storage and processing	Transcription	1RN2K	Is the main repressor of the genes involved in the de novo synthesis of purine nucleotides, regulating purB, purC, purEK, purF, purHD, purL, purMN and guaBA expression. PurR is allosterically activated to bind its cognate DNA by binding the purine corepressors, hypoxanthine or guanine, thereby effecting transcription repression	1286170.RORB6_04950	Bacteria	Proteobacteria	Gammaproteobacteria	Enterobacterales	Enterobacteriaceae	Raoultella	various	unclassified	unclassified	0.1	-	0.1	-	0.0	-	0.0	-	1/1	1/1	1/1	1/1	1/1	1/1	1/1	1/1	1/1	1/1	1/1	1/1	0/0	0/0
member	27825	-	-	-	-	-	HG4053606	information storage and processing	Transcription	1RN2K	Is the main repressor of the genes involved in the de novo synthesis of purine nucleotides, regulating purB, purC, purEK, purF, purHD, purL, purMN and guaBA expression. PurR is allosterically activated to bind its cognate DNA by binding the purine corepressors, hypoxanthine or guanine, thereby effecting transcription repression	1286170.RORB6_04950	Bacteria	Proteobacteria	Gammaproteobacteria	Enterobacterales	Enterobacteriaceae	Raoultella	Raoultella ornithinolytica	unclassified	unclassified
member	27825	-	-	-	-	-	HG4053606	-	-	-	-	-	Bacteria	Proteobacteria	Gammaproteobacteria	Enterobacterales	Enterobacteriaceae	Raoultella	unclassified	-	-
group	27826	2	314	991	29.47	29.47	HG4054308;HG5526096	various	various	various	various	various	Viruses	Uroviricota	Caudoviricetes	Caudovirales	Myoviridae	unclassified	various	unclassified	unclassified	0.1	-	0.1	-	0.0	-	0.0	-	1/2	1/2	1/2	1/2	1/2	2/2	2/2	2/2	2/2	2/2	1/2	1/2	0/0	0/0
member	27826	-	-	-	-	-	HG4054308	poorly characterized	Function unknown	4QHVQ	nucleotide binding	1141136.K4F7H5_9CAUD	Viruses	Uroviricota	Caudoviricetes	Caudovirales	Myoviridae	unclassified	Myoviridae sp.	unclassified	unclassified
member	27826	-	-	-	-	-	HG5526096	information storage and processing	Replication, recombination and repair	23RXE	COG0417 DNA polymerase elongation subunit (family B)	1227500.C494_07515	Viruses	Uroviricota	Caudoviricetes	Caudovirales	Myoviridae	unclassified	Myoviridae sp. ctWb16	unclassified	unclassified
group	27827	5	314	628	50.0	99.36	HG4054493;HG4525699;HG5261668;HG5263078;HG5295668	metabolism	Inorganic ion transport and metabolism	4AW1N	SusD family	272559.BF9343_3482	Bacteria	Bacteroidetes	Bacteroidia	Bacteroidales	Bacteroidaceae	Bacteroides	various	unclassified	unclassified	0.1	-	0.1	-	0.0	-	0.0	-	5/5	5/5	5/5	5/5	5/5	5/5	5/5	5/5	5/5	5/5	5/5	5/5	0/0	0/0
member	27827	-	-	-	-	-	HG4054493	metabolism	Inorganic ion transport and metabolism	4AW1N	SusD family	272559.BF9343_3482	Bacteria	Bacteroidetes	Bacteroidia	Bacteroidales	Bacteroidaceae	Bacteroides	Bacteroides fragilis	unclassified	unclassified
member	27827	-	-	-	-	-	HG4054493	-	-	-	-	-	Bacteria	Bacteroidetes	Bacteroidia	Bacteroidales	Bacteroidaceae	Bacteroides	Bacteroides fragilis CAG:47	-	-
member	27827	-	-	-	-	-	HG4054493	-	-	-	-	-	Bacteria	Bacteroidetes	Bacteroidia	Bacteroidales	Bacteroidaceae	Bacteroides	Bacteroides sp. 3_2_5	-	-
member	27827	-	-	-	-	-	HG4054493	-	-	-	-	-	Bacteria	Bacteroidetes	Bacteroidia	Bacteroidales	Bacteroidaceae	Bacteroides	unclassified	-	-
member	27827	-	-	-	-	-	HG4525699	metabolism	Inorganic ion transport and metabolism	4AW1N	SusD family	272559.BF9343_3482	Bacteria	Bacteroidetes	Bacteroidia	Bacteroidales	Bacteroidaceae	Bacteroides	Bacteroides fragilis	unclassified	unclassified
member	27827	-	-	-	-	-	HG4525699	-	-	-	-	-	Bacteria	Bacteroidetes	Bacteroidia	Bacteroidales	Bacteroidaceae	Bacteroides	Bacteroides fragilis CAG:47	-	-
member	27827	-	-	-	-	-	HG4525699	-	-	-	-	-	Bacteria	Bacteroidetes	Bacteroidia	Bacteroidales	Bacteroidaceae	Bacteroides	Bacteroides sp. 3_2_5	-	-
member	27827	-	-	-	-	-	HG4525699	-	-	-	-	-	Bacteria	Bacteroidetes	Bacteroidia	Bacteroidales	Bacteroidaceae	Bacteroides	unclassified	-	-
member	27827	-	-	-	-	-	HG5261668	metabolism	Inorganic ion transport and metabolism	4AW1N	SusD family	272559.BF9343_3482	Bacteria	Bacteroidetes	Bacteroidia	Bacteroidales	Bacteroidaceae	Bacteroides	Bacteroides fragilis	unclassified	unclassified
member	27827	-	-	-	-	-	HG5261668	-	-	-	-	-	Bacteria	Bacteroidetes	Bacteroidia	Bacteroidales	Bacteroidaceae	Bacteroides	Bacteroides fragilis CAG:47	-	-
member	27827	-	-	-	-	-	HG5261668	-	-	-	-	-	Bacteria	Bacteroidetes	Bacteroidia	Bacteroidales	Bacteroidaceae	Bacteroides	Bacteroides sp. 3_2_5	-	-
member	27827	-	-	-	-	-	HG5261668	-	-	-	-	-	Bacteria	Bacteroidetes	Bacteroidia	Bacteroidales	Bacteroidaceae	Bacteroides	unclassified	-	-
member	27827	-	-	-	-	-	HG5263078	metabolism	Inorganic ion transport and metabolism	4AW1N	SusD family	272559.BF9343_3482	Bacteria	Bacteroidetes	Bacteroidia	Bacteroidales	Bacteroidaceae	Bacteroides	Bacteroides fragilis	unclassified	unclassified
member	27827	-	-	-	-	-	HG5295668	metabolism	Inorganic ion transport and metabolism	4AW1N	SusD family	272559.BF9343_3482	Bacteria	Bacteroidetes	Bacteroidia	Bacteroidales	Bacteroidaceae	Bacteroides	Bacteroides fragilis	unclassified	unclassified
member	27827	-	-	-	-	-	HG5295668	-	-	-	-	-	Bacteria	Bacteroidetes	Bacteroidia	Bacteroidales	Bacteroidaceae	Bacteroides	Bacteroides fragilis CAG:47	-	-
member	27827	-	-	-	-	-	HG5295668	-	-	-	-	-	Bacteria	Bacteroidetes	Bacteroidia	Bacteroidales	Bacteroidaceae	Bacteroides	Bacteroides sp. 3_2_5	-	-
member	27827	-	-	-	-	-	HG5295668	-	-	-	-	-	Bacteria	Bacteroidetes	Bacteroidia	Bacteroidales	Bacteroidaceae	Bacteroides	unclassified	-	-
group	27828	17	314	1914	13.51	99.79	HG4054529;HG4601473;HG5577775;HG5581481;HG5582033;HG5595332;HG5595400;HG5595410;HG5595412;HG5595414;HG5595418;HG5595420;HG5595421;HG5595450;HG5595453;HG5595454;HG5595465	poorly characterized	Function unknown	4AKEN	COG2373 Large extracellular alpha-helical protein	various	Bacteria	Bacteroidetes	Bacteroidia	Bacteroidales	Bacteroidaceae	Bacteroides	various	unclassified	unclassified	0.1	-	0.1	-	0.0	-	0.0	-	17/17	17/17	17/17	17/17	(7)/17	17/17	17/17	17/17	17/17	17/17	17/17	(5)/17	0/0	0/0
member	27828	-	-	-	-	-	HG4054529	poorly characterized	Function unknown	4AKEN	COG2373 Large extracellular alpha-helical protein	657309.BXY_31380	Bacteria	Bacteroidetes	Bacteroidia	Bacteroidales	Bacteroidaceae	Bacteroides	Bacteroides ovatus	unclassified	unclassified
member	27828	-	-	-	-	-	HG4601473	poorly characterized	Function unknown	4AKEN	COG2373 Large extracellular alpha-helical protein	411476.BACOVA_04837	Bacteria	Bacteroidetes	Bacteroidia	Bacteroidales	Bacteroidaceae	Bacteroides	Bacteroides fragilis	unclassified	unclassified
member	27828	-	-	-	-	-	HG4601473	-	-	-	-	-	Bacteria	Bacteroidetes	Bacteroidia	Bacteroidales	Bacteroidaceae	Bacteroides	Bacteroides ovatus	-	-
member	27828	-	-	-	-	-	HG4601473	-	-	-	-	-	Bacteria	Bacteroidetes	Bacteroidia	Bacteroidales	Bacteroidaceae	Bacteroides	Bacteroides ovatus CAG:22	-	-
member	27828	-	-	-	-	-	HG4601473	-	-	-	-	-	Bacteria	Bacteroidetes	Bacteroidia	Bacteroidales	Bacteroidaceae	Bacteroides	Bacteroides sp. 2_2_4	-	-
member	27828	-	-	-	-	-	HG4601473	-	-	-	-	-	Bacteria	Bacteroidetes	Bacteroidia	Bacteroidales	Bacteroidaceae	Bacteroides	Bacteroides sp. 3_1_23	-	-
member	27828	-	-	-	-	-	HG4601473	-	-	-	-	-	Bacteria	Bacteroidetes	Bacteroidia	Bacteroidales	Bacteroidaceae	Bacteroides	Bacteroides sp. D22	-	-
member	27828	-	-	-	-	-	HG4601473	-	-	-	-	-	Bacteria	Bacteroidetes	Bacteroidia	Bacteroidales	Bacteroidaceae	Bacteroides	Bacteroides sp. MSK.17.76	-	-
member	27828	-	-	-	-	-	HG4601473	-	-	-	-	-	Bacteria	Bacteroidetes	Bacteroidia	Bacteroidales	Bacteroidaceae	Bacteroides	Bacteroides sp. OF03-11BH	-	-
member	27828	-	-	-	-	-	HG4601473	-	-	-	-	-	Bacteria	Bacteroidetes	Bacteroidia	Bacteroidales	Bacteroidaceae	Bacteroides	Bacteroides xylanisolvens	-	-
member	27828	-	-	-	-	-	HG4601473	-	-	-	-	-	Bacteria	Bacteroidetes	Bacteroidia	Bacteroidales	Bacteroidaceae	Bacteroides	unclassified	-	-
member	27828	-	-	-	-	-	HG5577775	poorly characterized	Function unknown	4AKEN	COG2373 Large extracellular alpha-helical protein	1077285.AGDG01000018_gene325	Bacteria	Bacteroidetes	Bacteroidia	Bacteroidales	Bacteroidaceae	Bacteroides	Bacteroides faecis	unclassified	unclassified
member	27828	-	-	-	-	-	HG5577775	-	-	-	-	-	Bacteria	Bacteroidetes	Bacteroidia	Bacteroidales	Bacteroidaceae	Bacteroides	Bacteroides sp. HMSC068A09	-	-
member	27828	-	-	-	-	-	HG5577775	-	-	-	-	-	Bacteria	Bacteroidetes	Bacteroidia	Bacteroidales	Bacteroidaceae	Bacteroides	unclassified	-	-
member	27828	-	-	-	-	-	HG5581481	poorly characterized	Function unknown	4AKEN	COG2373 Large extracellular alpha-helical protein	1077285.AGDG01000018_gene325	Bacteria	Bacteroidetes	Bacteroidia	Bacteroidales	Bacteroidaceae	Bacteroides	Bacteroides faecis	unclassified	unclassified
member	27828	-	-	-	-	-	HG5582033	poorly characterized	Function unknown	4AKEN	COG2373 Large extracellular alpha-helical protein	483215.BACFIN_06160	Bacteria	Bacteroidetes	Bacteroidia	Bacteroidales	Bacteroidaceae	Bacteroides	Bacteroides finegoldii	unclassified	unclassified
member	27828	-	-	-	-	-	HG5595332	poorly characterized	Function unknown	4AKEN	COG2373 Large extracellular alpha-helical protein	483215.BACFIN_06160	Bacteria	Bacteroidetes	Bacteroidia	Bacteroidales	Bacteroidaceae	Bacteroides	Bacteroides finegoldii	unclassified	unclassified
member	27828	-	-	-	-	-	HG5595400	poorly characterized	Function unknown	4AKEN	COG2373 Large extracellular alpha-helical protein	657309.BXY_31380	Bacteria	Bacteroidetes	Bacteroidia	Bacteroidales	Bacteroidaceae	Bacteroides	Bacteroides xylanisolvens	unclassified	unclassified
member	27828	-	-	-	-	-	HG5595410	poorly characterized	Function unknown	4AKEN	COG2373 Large extracellular alpha-helical protein	411476.BACOVA_04837	Bacteria	Bacteroidetes	Bacteroidia	Bacteroidales	Bacteroidaceae	Bacteroides	Bacteroides sp. D2	unclassified	unclassified
member	27828	-	-	-	-	-	HG5595412	poorly characterized	Function unknown	4AKEN	COG2373 Large extracellular alpha-helical protein	411476.BACOVA_04837	Bacteria	Bacteroidetes	Bacteroidia	Bacteroidales	Bacteroidaceae	Bacteroides	Bacteroides ovatus	unclassified	unclassified
member	27828	-	-	-	-	-	HG5595412	-	-	-	-	-	Bacteria	Bacteroidetes	Bacteroidia	Bacteroidales	Bacteroidaceae	Bacteroides	Bacteroides sp. D22	-	-
member	27828	-	-	-	-	-	HG5595412	-	-	-	-	-	Bacteria	Bacteroidetes	Bacteroidia	Bacteroidales	Bacteroidaceae	Bacteroides	unclassified	-	-
member	27828	-	-	-	-	-	HG5595414	poorly characterized	Function unknown	4AKEN	COG2373 Large extracellular alpha-helical protein	411476.BACOVA_04837	Bacteria	Bacteroidetes	Bacteroidia	Bacteroidales	Bacteroidaceae	Bacteroides	Bacteroides sp. 2_2_4	unclassified	unclassified
member	27828	-	-	-	-	-	HG5595414	-	-	-	-	-	Bacteria	Bacteroidetes	Bacteroidia	Bacteroidales	Bacteroidaceae	Bacteroides	unclassified	-	-
member	27828	-	-	-	-	-	HG5595418	poorly characterized	Function unknown	4AKEN	COG2373 Large extracellular alpha-helical protein	411476.BACOVA_04837	Bacteria	Bacteroidetes	Bacteroidia	Bacteroidales	Bacteroidaceae	Bacteroides	Bacteroides sp. 3_1_23	unclassified	unclassified
member	27828	-	-	-	-	-	HG5595420	poorly characterized	Function unknown	4AKEN	COG2373 Large extracellular alpha-helical protein	411476.BACOVA_04837	Bacteria	Bacteroidetes	Bacteroidia	Bacteroidales	Bacteroidaceae	Bacteroides	Bacteroides ovatus	unclassified	unclassified
member	27828	-	-	-	-	-	HG5595420	-	-	-	-	-	Bacteria	Bacteroidetes	Bacteroidia	Bacteroidales	Bacteroidaceae	Bacteroides	unclassified	-	-
member	27828	-	-	-	-	-	HG5595421	poorly characterized	Function unknown	4AKEN	COG2373 Large extracellular alpha-helical protein	411476.BACOVA_04837	Bacteria	Bacteroidetes	Bacteroidia	Bacteroidales	Bacteroidaceae	Bacteroides	Bacteroides ovatus	unclassified	unclassified
member	27828	-	-	-	-	-	HG5595421	-	-	-	-	-	Bacteria	Bacteroidetes	Bacteroidia	Bacteroidales	Bacteroidaceae	Bacteroides	Bacteroides sp. D22	-	-
member	27828	-	-	-	-	-	HG5595421	-	-	-	-	-	Bacteria	Bacteroidetes	Bacteroidia	Bacteroidales	Bacteroidaceae	Bacteroides	unclassified	-	-
member	27828	-	-	-	-	-	HG5595450	poorly characterized	Function unknown	4AKEN	COG2373 Large extracellular alpha-helical protein	657309.BXY_31380	Bacteria	Bacteroidetes	Bacteroidia	Bacteroidales	Bacteroidaceae	Bacteroides	Bacteroides xylanisolvens	unclassified	unclassified
member	27828	-	-	-	-	-	HG5595453	poorly characterized	Function unknown	4AKEN	COG2373 Large extracellular alpha-helical protein	657309.BXY_31380	Bacteria	Bacteroidetes	Bacteroidia	Bacteroidales	Bacteroidaceae	Bacteroides	Bacteroides xylanisolvens	unclassified	unclassified
member	27828	-	-	-	-	-	HG5595454	poorly characterized	Function unknown	4AKEN	COG2373 Large extracellular alpha-helical protein	657309.BXY_31380	Bacteria	Bacteroidetes	Bacteroidia	Bacteroidales	Bacteroidaceae	Bacteroides	Bacteroides sp. 2_1_22	unclassified	unclassified
member	27828	-	-	-	-	-	HG5595454	-	-	-	-	-	Bacteria	Bacteroidetes	Bacteroidia	Bacteroidales	Bacteroidaceae	Bacteroides	Bacteroides sp. D1	-	-
member	27828	-	-	-	-	-	HG5595454	-	-	-	-	-	Bacteria	Bacteroidetes	Bacteroidia	Bacteroidales	Bacteroidaceae	Bacteroides	Bacteroides xylanisolvens	-	-
member	27828	-	-	-	-	-	HG5595454	-	-	-	-	-	Bacteria	Bacteroidetes	Bacteroidia	Bacteroidales	Bacteroidaceae	Bacteroides	unclassified	-	-
member	27828	-	-	-	-	-	HG5595465	poorly characterized	Function unknown	4AKEN	COG2373 Large extracellular alpha-helical protein	657309.BXY_31380	Bacteria	Bacteroidetes	Bacteroidia	Bacteroidales	Bacteroidaceae	Bacteroides	unclassified	unclassified	unclassified
group	27829	5	314	470	55.32	98.51	HG4054579;HG4161100;HG4802425;HG4929801;HG4954867	metabolism	Carbohydrate transport and metabolism	4APVT	Glycosyl hydrolase	411476.BACOVA_03633	Bacteria	Bacteroidetes	Bacteroidia	Bacteroidales	Bacteroidaceae	Bacteroides	various	beta-L-arabinofuranosidase (EC 3.2.1.185)	GH146	0.1	-	0.1	-	0.0	-	0.0	-	5/5	5/5	5/5	5/5	5/5	5/5	5/5	5/5	5/5	5/5	5/5	(2)/5	4/5	4/5
member	27829	-	-	-	-	-	HG4054579	metabolism	Carbohydrate transport and metabolism	4APVT	Glycosyl hydrolase	411476.BACOVA_03633	Bacteria	Bacteroidetes	Bacteroidia	Bacteroidales	Bacteroidaceae	Bacteroides	Bacteroides finegoldii	unsaturated rhamnogalacturonyl hydrolase (EC 3.2.1.172); d-4,5-unsaturated beta-glucuronyl hydrolase (EC 3.2.1.-); d-4,5-unsaturated alpha-galacturonidase (EC 3.2.1.-)	GH105
member	27829	-	-	-	-	-	HG4161100	metabolism	Carbohydrate transport and metabolism	4APVT	Glycosyl hydrolase	411476.BACOVA_03633	Bacteria	Bacteroidetes	Bacteroidia	Bacteroidales	Bacteroidaceae	Bacteroides	Bacteroides finegoldii	beta-L-arabinofuranosidase (EC 3.2.1.185)	GH146
member	27829	-	-	-	-	-	HG4802425	metabolism	Carbohydrate transport and metabolism	4APVT	Glycosyl hydrolase	411476.BACOVA_03633	Bacteria	Bacteroidetes	Bacteroidia	Bacteroidales	Bacteroidaceae	Bacteroides	Bacteroides sp. 2_2_4	beta-L-arabinofuranosidase (EC 3.2.1.185)	GH146
member	27829	-	-	-	-	-	HG4929801	metabolism	Carbohydrate transport and metabolism	4APVT	Glycosyl hydrolase	411476.BACOVA_03633	Bacteria	Bacteroidetes	Bacteroidia	Bacteroidales	Bacteroidaceae	Bacteroides	Bacteroides finegoldii CAG:203	beta-L-arabinofuranosidase (EC 3.2.1.185)	GH146
member	27829	-	-	-	-	-	HG4929801	-	-	-	-	-	Bacteria	Bacteroidetes	Bacteroidia	Bacteroidales	Bacteroidaceae	Bacteroides	Bacteroides fragilis	-	-
member	27829	-	-	-	-	-	HG4929801	-	-	-	-	-	Bacteria	Bacteroidetes	Bacteroidia	Bacteroidales	Bacteroidaceae	Bacteroides	Bacteroides ovatus CAG:22	-	-
member	27829	-	-	-	-	-	HG4929801	-	-	-	-	-	Bacteria	Bacteroidetes	Bacteroidia	Bacteroidales	Bacteroidaceae	Bacteroides	Bacteroides sp. CF01-10NS	-	-
member	27829	-	-	-	-	-	HG4929801	-	-	-	-	-	Bacteria	Bacteroidetes	Bacteroidia	Bacteroidales	Bacteroidaceae	Bacteroides	unclassified	-	-
member	27829	-	-	-	-	-	HG4954867	metabolism	Carbohydrate transport and metabolism	4APVT	Glycosyl hydrolase	411476.BACOVA_03633	Bacteria	Bacteroidetes	Bacteroidia	Bacteroidales	Bacteroidaceae	Bacteroides	Bacteroides finegoldii CAG:203	beta-L-arabinofuranosidase (EC 3.2.1.185)	GH146
member	27829	-	-	-	-	-	HG4954867	-	-	-	-	-	Bacteria	Bacteroidetes	Bacteroidia	Bacteroidales	Bacteroidaceae	Bacteroides	Bacteroides fragilis	-	-
member	27829	-	-	-	-	-	HG4954867	-	-	-	-	-	Bacteria	Bacteroidetes	Bacteroidia	Bacteroidales	Bacteroidaceae	Bacteroides	Bacteroides ovatus CAG:22	-	-
member	27829	-	-	-	-	-	HG4954867	-	-	-	-	-	Bacteria	Bacteroidetes	Bacteroidia	Bacteroidales	Bacteroidaceae	Bacteroides	Bacteroides sp. CF01-10NS	-	-
member	27829	-	-	-	-	-	HG4954867	-	-	-	-	-	Bacteria	Bacteroidetes	Bacteroidia	Bacteroidales	Bacteroidaceae	Bacteroides	unclassified	-	-
group	27830	1	-	-	-	-	HG4054727	cellular processes and signaling	Intracellular trafficking, secretion, and vesicular transport	4JEFV	Annexin-like protein	3847.GLYMA15G38010.1	Eukaryota	Streptophyta	Magnoliopsida	Fabales	Fabaceae	Glycine	various	unclassified	unclassified	0.1	-	0.1	-	0.0	-	0.0	-	1/1	1/1	1/1	1/1	1/1	1/1	1/1	1/1	1/1	1/1	1/1	1/1	0/0	0/0
member	27830	-	-	-	-	-	HG4054727	cellular processes and signaling	Intracellular trafficking, secretion, and vesicular transport	4JEFV	Annexin-like protein	3847.GLYMA15G38010.1	Eukaryota	Streptophyta	Magnoliopsida	Fabales	Fabaceae	Glycine	Glycine max	unclassified	unclassified
member	27830	-	-	-	-	-	HG4054727	-	-	-	-	-	Eukaryota	Streptophyta	Magnoliopsida	Fabales	Fabaceae	Glycine	Glycine soja	-	-
group	27831	1	-	-	-	-	HG4054932	cellular processes and signaling	Cell wall/membrane/envelope biogenesis	4AV45	Glycosyltransferase like family 2	679937.Bcop_1859	Bacteria	Bacteroidetes	Bacteroidia	Bacteroidales	Bacteroidaceae	Bacteroides	Bacteroides coprosuis	NDP-Glc: glucosyl-3-phosphoglycerate synthase (EC 2.4.1.266); NDP-Man: mannosyl-3-phosphoglycerate synthase (EC 2.4.1.217);	GT81	0.1	-	0.1	-	0.0	-	0.0	-	1/1	1/1	1/1	1/1	1/1	1/1	1/1	1/1	1/1	1/1	1/1	1/1	1/1	1/1
member	27831	-	-	-	-	-	HG4054932	cellular processes and signaling	Cell wall/membrane/envelope biogenesis	4AV45	Glycosyltransferase like family 2	679937.Bcop_1859	Bacteria	Bacteroidetes	Bacteroidia	Bacteroidales	Bacteroidaceae	Bacteroides	Bacteroides coprosuis	NDP-Glc: glucosyl-3-phosphoglycerate synthase (EC 2.4.1.266); NDP-Man: mannosyl-3-phosphoglycerate synthase (EC 2.4.1.217);	GT81
group	27832	2	314	322	55.52	55.52	HG4055000;HG4128508	various	various	various	3D domain	various	Bacteria	Firmicutes	Clostridia	Eubacteriales	Clostridiaceae	Clostridium	Clostridium sp. CAG:343	unclassified	unclassified	0.1	-	0.1	-	0.0	-	0.0	-	1/2	1/2	1/2	2/2	1/2	1/2	1/2	1/2	1/2	1/2	1/2	1/2	0/0	0/0
member	27832	-	-	-	-	-	HG4055000	cellular processes and signaling	Cell motility	25XCK	3D domain	411463.EUBVEN_00667	Bacteria	Firmicutes	Clostridia	Eubacteriales	Clostridiaceae	Clostridium	Clostridium sp. CAG:343	unclassified	unclassified
member	27832	-	-	-	-	-	HG4128508	poorly characterized	Function unknown	265UW	3D domain	138119.DSY2203	unclassified	unclassified	unclassified	unclassified	unclassified	unclassified	unclassified	unclassified	unclassified
group	27833	3	314	470	49.04	70.28	HG4055060;HG4775776;HG4955002	various	various	2MANT	Stage II	1121438.JNJA01000008_gene4018	Bacteria	Lentisphaerae	Lentisphaeria	Victivallales	Victivallaceae	Victivallis	Victivallis vadensis	unclassified	unclassified	0.1	-	0.1	-	0.0	-	0.0	-	3/3	3/3	3/3	3/3	3/3	3/3	3/3	3/3	3/3	3/3	3/3	2/3	0/0	0/0
member	27833	-	-	-	-	-	HG4055060	cellular processes and signaling	Signal transduction mechanisms	2MANT	Stage II	1121438.JNJA01000008_gene4018	Bacteria	Lentisphaerae	Lentisphaeria	Victivallales	Victivallaceae	Victivallis	Victivallis vadensis	unclassified	unclassified
member	27833	-	-	-	-	-	HG4055060	information storage and processing	Transcription	2MANT	Stage II	1121438.JNJA01000008_gene4018	-	-	-	-	-	-	-	-	-
member	27833	-	-	-	-	-	HG4775776	cellular processes and signaling	Signal transduction mechanisms	2MANT	Stage II	1121438.JNJA01000008_gene4018	Bacteria	Lentisphaerae	Lentisphaeria	Victivallales	Victivallaceae	Victivallis	Victivallis lenta	unclassified	unclassified
member	27833	-	-	-	-	-	HG4775776	information storage and processing	Transcription	2MANT	Stage II	1121438.JNJA01000008_gene4018	Bacteria	Lentisphaerae	Lentisphaeria	Victivallales	unclassified	unclassified	Victivallales bacterium CCUG 44730	-	-
member	27833	-	-	-	-	-	HG4955002	cellular processes and signaling	Signal transduction mechanisms	2MANT	Stage II	1121438.JNJA01000008_gene4018	Bacteria	Lentisphaerae	Lentisphaeria	Victivallales	Victivallaceae	Victivallis	Victivallis vadensis	unclassified	unclassified
member	27833	-	-	-	-	-	HG4955002	information storage and processing	Transcription	2MANT	Stage II	1121438.JNJA01000008_gene4018	-	-	-	-	-	-	-	-	-
group	27834	1	-	-	-	-	HG4055063	poorly characterized	Function unknown	4HDX5	auxin efflux carrier	1198676.SMUGS5_00595	Bacteria	Firmicutes	Bacilli	Lactobacillales	Streptococcaceae	Streptococcus	Streptococcus mutans	unclassified	unclassified	0.1	-	0.1	-	0.0	-	0.0	-	1/1	1/1	1/1	1/1	1/1	1/1	1/1	1/1	1/1	1/1	1/1	1/1	0/0	0/0
member	27834	-	-	-	-	-	HG4055063	poorly characterized	Function unknown	4HDX5	auxin efflux carrier	1198676.SMUGS5_00595	Bacteria	Firmicutes	Bacilli	Lactobacillales	Streptococcaceae	Streptococcus	Streptococcus mutans	unclassified	unclassified
group	27835	2	314	314	91.08	91.08	HG4055123;HG4056567	metabolism	Inorganic ion transport and metabolism	4HE7S	COG0598 Mg2 and Co2 transporters	various	Bacteria	Firmicutes	Bacilli	Lactobacillales	Streptococcaceae	Streptococcus	various	unclassified	unclassified	0.1	-	0.1	-	0.0	-	0.0	-	2/2	2/2	2/2	2/2	1/2	2/2	2/2	2/2	2/2	2/2	2/2	1/2	0/0	0/0
member	27835	-	-	-	-	-	HG4055123	metabolism	Inorganic ion transport and metabolism	4HE7S	COG0598 Mg2 and Co2 transporters	218495.SUB1552	Bacteria	Firmicutes	Bacilli	Lactobacillales	Streptococcaceae	Streptococcus	Streptococcus uberis	unclassified	unclassified
member	27835	-	-	-	-	-	HG4056567	metabolism	Inorganic ion transport and metabolism	4HE7S	COG0598 Mg2 and Co2 transporters	1314.HKU360_01673	Bacteria	Firmicutes	Bacilli	Lactobacillales	Streptococcaceae	Streptococcus	Streptococcus pyogenes	unclassified	unclassified
member	27835	-	-	-	-	-	HG4056567	-	-	-	-	-	Bacteria	Firmicutes	Bacilli	Lactobacillales	Streptococcaceae	Streptococcus	unclassified	-	-
group	27836	4	314	581	43.37	99.66	HG4055152;HG5203201;HG5225755;HG5225941	metabolism	Carbohydrate transport and metabolism	4H311	General (non sugar-specific) component of the phosphoenolpyruvate-dependent sugar phosphotransferase system (sugar PTS). This major carbohydrate active-transport system catalyzes the phosphorylation of incoming sugar substrates concomitantly with their translocation across the cell membrane. Enzyme I transfers the phosphoryl group from phosphoenolpyruvate (PEP) to the phosphoryl carrier protein (HPr)	500635.MITSMUL_04293	Bacteria	Firmicutes	Negativicutes	Selenomonadales	Selenomonadaceae	Mitsuokella	Mitsuokella multacida	unclassified	unclassified	0.1	-	0.1	-	0.0	-	0.0	-	4/4	4/4	4/4	4/4	3/4	4/4	4/4	4/4	4/4	4/4	3/4	3/4	0/0	0/0
member	27836	-	-	-	-	-	HG4055152	metabolism	Carbohydrate transport and metabolism	4H311	General (non sugar-specific) component of the phosphoenolpyruvate-dependent sugar phosphotransferase system (sugar PTS). This major carbohydrate active-transport system catalyzes the phosphorylation of incoming sugar substrates concomitantly with their translocation across the cell membrane. Enzyme I transfers the phosphoryl group from phosphoenolpyruvate (PEP) to the phosphoryl carrier protein (HPr)	500635.MITSMUL_04293	Bacteria	Firmicutes	Negativicutes	Selenomonadales	Selenomonadaceae	Mitsuokella	Mitsuokella multacida	unclassified	unclassified
member	27836	-	-	-	-	-	HG5203201	metabolism	Carbohydrate transport and metabolism	4H311	General (non sugar-specific) component of the phosphoenolpyruvate-dependent sugar phosphotransferase system (sugar PTS). This major carbohydrate active-transport system catalyzes the phosphorylation of incoming sugar substrates concomitantly with their translocation across the cell membrane. Enzyme I transfers the phosphoryl group from phosphoenolpyruvate (PEP) to the phosphoryl carrier protein (HPr)	1122217.KB899583_gene1275	Bacteria	Firmicutes	Negativicutes	Selenomonadales	Selenomonadaceae	Megamonas	Megamonas funiformis	unclassified	unclassified
member	27836	-	-	-	-	-	HG5203201	-	-	-	-	-	Bacteria	Firmicutes	Negativicutes	Selenomonadales	Selenomonadaceae	Megamonas	unclassified	-	-
member	27836	-	-	-	-	-	HG5225755	metabolism	Carbohydrate transport and metabolism	4H311	General (non sugar-specific) component of the phosphoenolpyruvate-dependent sugar phosphotransferase system (sugar PTS). This major carbohydrate active-transport system catalyzes the phosphorylation of incoming sugar substrates concomitantly with their translocation across the cell membrane. Enzyme I transfers the phosphoryl group from phosphoenolpyruvate (PEP) to the phosphoryl carrier protein (HPr)	500635.MITSMUL_04293	Bacteria	Firmicutes	Negativicutes	Selenomonadales	Selenomonadaceae	Mitsuokella	Mitsuokella multacida	unclassified	unclassified
member	27836	-	-	-	-	-	HG5225941	metabolism	Carbohydrate transport and metabolism	4H311	General (non sugar-specific) component of the phosphoenolpyruvate-dependent sugar phosphotransferase system (sugar PTS). This major carbohydrate active-transport system catalyzes the phosphorylation of incoming sugar substrates concomitantly with their translocation across the cell membrane. Enzyme I transfers the phosphoryl group from phosphoenolpyruvate (PEP) to the phosphoryl carrier protein (HPr)	500635.MITSMUL_04293	Bacteria	Firmicutes	Negativicutes	Selenomonadales	Selenomonadaceae	Mitsuokella	Mitsuokella multacida	unclassified	unclassified
group	27837	1	-	-	-	-	HG4055168	information storage and processing	Translation, ribosomal structure and biogenesis	3WGGT	Methylates ribosomal protein L11	552398.HMPREF0866_00232	unclassified	unclassified	unclassified	unclassified	unclassified	unclassified	unclassified	unclassified	unclassified	0.1	-	0.1	-	0.0	-	0.0	-	1/1	1/1	1/1	1/1	1/1	0/0	0/0	0/0	0/0	0/0	0/0	0/0	0/0	0/0
member	27837	-	-	-	-	-	HG4055168	information storage and processing	Translation, ribosomal structure and biogenesis	3WGGT	Methylates ribosomal protein L11	552398.HMPREF0866_00232	unclassified	unclassified	unclassified	unclassified	unclassified	unclassified	unclassified	unclassified	unclassified
group	27838	2	314	350	88.86	88.86	HG4055183;HG4337389	metabolism	Amino acid transport and metabolism	2FSS3	Belongs to the arginase family	1033732.CAHI01000002_gene2454	Bacteria	Bacteroidetes	Bacteroidia	Bacteroidales	Rikenellaceae	Alistipes	Alistipes dispar	unclassified	unclassified	0.1	-	0.1	-	0.0	-	0.0	-	2/2	2/2	2/2	2/2	2/2	1/2	1/2	1/2	1/2	1/2	1/2	1/2	0/0	0/0
member	27838	-	-	-	-	-	HG4055183	metabolism	Amino acid transport and metabolism	2FSS3	Belongs to the arginase family	1033732.CAHI01000002_gene2454	unclassified	unclassified	unclassified	unclassified	unclassified	unclassified	unclassified	unclassified	unclassified
member	27838	-	-	-	-	-	HG4337389	metabolism	Amino acid transport and metabolism	2FSS3	Belongs to the arginase family	1033732.CAHI01000002_gene2454	Bacteria	Bacteroidetes	Bacteroidia	Bacteroidales	Rikenellaceae	Alistipes	Alistipes dispar	unclassified	unclassified
group	27839	3	314	330	92.42	99.7	HG4055358;HG4186102;HG4186123	cellular processes and signaling	Cell wall/membrane/envelope biogenesis	4CWWQ	Psort location Cytoplasmic, score	742722.HMPREF9463_00317	Bacteria	Actinobacteria	Coriobacteriia	Coriobacteriales	Coriobacteriaceae	Collinsella	various	unclassified	unclassified	0.1	-	0.1	-	0.0	-	0.0	-	3/3	3/3	3/3	3/3	3/3	3/3	3/3	3/3	3/3	3/3	3/3	2/3	0/0	0/0
member	27839	-	-	-	-	-	HG4055358	cellular processes and signaling	Cell wall/membrane/envelope biogenesis	4CWWQ	Psort location Cytoplasmic, score	742722.HMPREF9463_00317	Bacteria	Actinobacteria	Coriobacteriia	Coriobacteriales	Coriobacteriaceae	Collinsella	Collinsella aerofaciens	unclassified	unclassified
member	27839	-	-	-	-	-	HG4055358	-	-	-	-	-	Bacteria	Actinobacteria	Coriobacteriia	Coriobacteriales	Coriobacteriaceae	Collinsella	Collinsella sp. 4_8_47FAA	-	-
member	27839	-	-	-	-	-	HG4055358	-	-	-	-	-	Bacteria	Actinobacteria	Coriobacteriia	Coriobacteriales	Coriobacteriaceae	Collinsella	Collinsella sp. CAG:166	-	-
member	27839	-	-	-	-	-	HG4055358	-	-	-	-	-	Bacteria	Actinobacteria	Coriobacteriia	Coriobacteriales	Coriobacteriaceae	Collinsella	unclassified	-	-
member	27839	-	-	-	-	-	HG4186102	cellular processes and signaling	Cell wall/membrane/envelope biogenesis	4CWWQ	Psort location Cytoplasmic, score	742722.HMPREF9463_00317	Bacteria	Actinobacteria	Coriobacteriia	Coriobacteriales	Coriobacteriaceae	Collinsella	Collinsella aerofaciens	unclassified	unclassified
member	27839	-	-	-	-	-	HG4186102	-	-	-	-	-	Bacteria	Actinobacteria	Coriobacteriia	Coriobacteriales	Coriobacteriaceae	Collinsella	Collinsella sp. 4_8_47FAA	-	-
member	27839	-	-	-	-	-	HG4186102	-	-	-	-	-	Bacteria	Actinobacteria	Coriobacteriia	Coriobacteriales	Coriobacteriaceae	Collinsella	Collinsella sp. CAG:166	-	-
member	27839	-	-	-	-	-	HG4186102	-	-	-	-	-	Bacteria	Actinobacteria	Coriobacteriia	Coriobacteriales	Coriobacteriaceae	Collinsella	unclassified	-	-
member	27839	-	-	-	-	-	HG4186123	cellular processes and signaling	Cell wall/membrane/envelope biogenesis	4CWWQ	Psort location Cytoplasmic, score	742722.HMPREF9463_00317	Bacteria	Actinobacteria	Coriobacteriia	Coriobacteriales	Coriobacteriaceae	Collinsella	unclassified	unclassified	unclassified
group	27840	1	-	-	-	-	HG4055648	information storage and processing	Replication, recombination and repair	4CUCY	Integrase core domain	742722.HMPREF9463_02015	Bacteria	Actinobacteria	Coriobacteriia	Coriobacteriales	Coriobacteriaceae	Collinsella	Collinsella aerofaciens	unclassified	unclassified	0.1	-	0.1	-	0.0	-	0.0	-	1/1	1/1	1/1	1/1	1/1	1/1	1/1	1/1	1/1	1/1	1/1	1/1	0/0	0/0
member	27840	-	-	-	-	-	HG4055648	information storage and processing	Replication, recombination and repair	4CUCY	Integrase core domain	742722.HMPREF9463_02015	Bacteria	Actinobacteria	Coriobacteriia	Coriobacteriales	Coriobacteriaceae	Collinsella	Collinsella aerofaciens	unclassified	unclassified
group	27841	1	-	-	-	-	HG4055679	poorly characterized	Function unknown	4H2MC	enoyl- acyl-carrier-protein reductase II	1262914.BN533_00704	unclassified	unclassified	unclassified	unclassified	unclassified	unclassified	unclassified	unclassified	unclassified	0.1	-	0.1	-	0.0	-	0.0	-	1/1	1/1	1/1	1/1	1/1	0/0	0/0	0/0	0/0	0/0	0/0	0/0	0/0	0/0
member	27841	-	-	-	-	-	HG4055679	poorly characterized	Function unknown	4H2MC	enoyl- acyl-carrier-protein reductase II	1262914.BN533_00704	unclassified	unclassified	unclassified	unclassified	unclassified	unclassified	unclassified	unclassified	unclassified
group	27842	1	-	-	-	-	HG4055690	metabolism	Coenzyme transport and metabolism	4APKN	COG0338 Site-specific DNA methylase	1121094.KB894649_gene1217	unclassified	unclassified	unclassified	unclassified	unclassified	unclassified	unclassified	unclassified	unclassified	0.1	-	0.1	-	0.0	-	0.0	-	1/1	1/1	1/1	1/1	1/1	0/0	0/0	0/0	0/0	0/0	0/0	0/0	0/0	0/0
member	27842	-	-	-	-	-	HG4055690	metabolism	Coenzyme transport and metabolism	4APKN	COG0338 Site-specific DNA methylase	1121094.KB894649_gene1217	unclassified	unclassified	unclassified	unclassified	unclassified	unclassified	unclassified	unclassified	unclassified
group	27843	2	314	314	99.68	99.68	HG4055692;HG4056059	information storage and processing	Translation, ribosomal structure and biogenesis	4MBFC	Ribosomal protein L10	30611.ENSOGAP00000003418	Eukaryota	Chordata	Mammalia	Carnivora	Mustelidae	Meles	Meles meles	unclassified	unclassified	0.1	-	0.1	-	0.0	-	0.0	-	2/2	2/2	2/2	2/2	2/2	2/2	2/2	2/2	2/2	2/2	2/2	2/2	0/0	0/0
member	27843	-	-	-	-	-	HG4055692	information storage and processing	Translation, ribosomal structure and biogenesis	4MBFC	Ribosomal protein L10	30611.ENSOGAP00000003418	Eukaryota	Chordata	Mammalia	Carnivora	Mustelidae	Meles	Meles meles	unclassified	unclassified
member	27843	-	-	-	-	-	HG4056059	information storage and processing	Translation, ribosomal structure and biogenesis	4MBFC	Ribosomal protein L10	30611.ENSOGAP00000003418	Eukaryota	Chordata	Mammalia	Carnivora	Mustelidae	Meles	Meles meles	unclassified	unclassified
group	27844	5	314	314	95.54	100.0	HG4055801;P22292;P97700;Q02978;Q9CR62	metabolism	Energy production and conversion	various	Mitochondrial 2-oxoglutarate malate carrier protein	various	Eukaryota	Chordata	Mammalia	various	various	various	various	unclassified	unclassified	0.1	-	0.1	-	0.0	-	0.0	-	5/5	5/5	(2)/5	3/5	(2)/5	5/5	5/5	5/5	(2)/5	(2)/5	(2)/5	(2)/5	0/0	0/0
member	27844	-	-	-	-	-	HG4055801	metabolism	Energy production and conversion	4MWMW	Solute carrier family 25 (mitochondrial carrier	9606.ENSP00000225665	Eukaryota	Chordata	Mammalia	Primates	Hominidae	Gorilla	Gorilla gorilla	unclassified	unclassified
member	27844	-	-	-	-	-	HG4055801	-	-	-	-	-	Eukaryota	Chordata	Mammalia	Primates	Hominidae	Homo	Homo sapiens	-	-
member	27844	-	-	-	-	-	HG4055801	-	-	-	-	-	Eukaryota	Chordata	Mammalia	Primates	Hominidae	Pan	Pan paniscus	-	-
member	27844	-	-	-	-	-	HG4055801	-	-	-	-	-	Eukaryota	Chordata	Mammalia	Primates	Hominidae	Pan	Pan troglodytes	-	-
member	27844	-	-	-	-	-	HG4055801	-	-	-	-	-	unclassified	unclassified	unclassified	unclassified	unclassified	unclassified	Human ORFeome Gateway entry vector	-	-
member	27844	-	-	-	-	-	HG4055801	-	-	-	-	-	unclassified	unclassified	unclassified	unclassified	unclassified	unclassified	synthetic construct	-	-
member	27844	-	-	-	-	-	P22292	metabolism	Energy production and conversion	4IVZD	Mitochondrial 2-oxoglutarate malate carrier protein	72004.XP_005906124.1	Eukaryota	Chordata	Mammalia	Artiodactyla	Bovidae	Bison	Bison bison	unclassified	unclassified
member	27844	-	-	-	-	-	P22292	-	-	-	-	-	Eukaryota	Chordata	Mammalia	Artiodactyla	Bovidae	Bos	Bos indicus x Bos taurus	-	-
member	27844	-	-	-	-	-	P22292	-	-	-	-	-	Eukaryota	Chordata	Mammalia	Artiodactyla	Bovidae	Bos	Bos mutus	-	-
member	27844	-	-	-	-	-	P22292	-	-	-	-	-	Eukaryota	Chordata	Mammalia	Artiodactyla	Bovidae	Bos	Bos taurus	-	-
member	27844	-	-	-	-	-	P97700	metabolism	Energy production and conversion	4PWZF	Mitochondrial 2-oxoglutarate malate carrier protein	79684.XP_005349722.1	Eukaryota	Chordata	Mammalia	Rodentia	Muridae	Rattus	Rattus norvegicus	unclassified	unclassified
member	27844	-	-	-	-	-	Q02978	metabolism	Energy production and conversion	4MWMW	Solute carrier family 25 (mitochondrial carrier	9606.ENSP00000225665	Eukaryota	Chordata	Mammalia	Primates	Hominidae	Gorilla	Gorilla gorilla	unclassified	unclassified
member	27844	-	-	-	-	-	Q02978	-	-	-	-	-	Eukaryota	Chordata	Mammalia	Primates	Hominidae	Homo	Homo sapiens	-	-
member	27844	-	-	-	-	-	Q02978	-	-	-	-	-	Eukaryota	Chordata	Mammalia	Primates	Hominidae	Pan	Pan paniscus	-	-
member	27844	-	-	-	-	-	Q02978	-	-	-	-	-	Eukaryota	Chordata	Mammalia	Primates	Hominidae	Pan	Pan troglodytes	-	-
member	27844	-	-	-	-	-	Q02978	-	-	-	-	-	unclassified	unclassified	unclassified	unclassified	unclassified	unclassified	Human ORFeome Gateway entry vector	-	-
member	27844	-	-	-	-	-	Q02978	-	-	-	-	-	unclassified	unclassified	unclassified	unclassified	unclassified	unclassified	synthetic construct	-	-
member	27844	-	-	-	-	-	Q9CR62	metabolism	Energy production and conversion	4PWZF	Mitochondrial 2-oxoglutarate malate carrier protein	10090.ENSMUSP00000014750	Eukaryota	Chordata	Mammalia	Rodentia	Muridae	Mus	Mus caroli	unclassified	unclassified
member	27844	-	-	-	-	-	Q9CR62	-	-	-	-	-	Eukaryota	Chordata	Mammalia	Rodentia	Muridae	Mus	Mus musculus	-	-
group	27845	1	-	-	-	-	HG4055927	information storage and processing	Transcription	25VXS	Putative sugar-binding domain	445971.ANASTE_00410	Bacteria	Firmicutes	Clostridia	Eubacteriales	Eubacteriaceae	Anaerofustis	Anaerofustis stercorihominis	unclassified	unclassified	0.1	-	0.1	-	0.0	-	0.0	-	1/1	1/1	1/1	1/1	1/1	1/1	1/1	1/1	1/1	1/1	1/1	1/1	0/0	0/0
member	27845	-	-	-	-	-	HG4055927	information storage and processing	Transcription	25VXS	Putative sugar-binding domain	445971.ANASTE_00410	Bacteria	Firmicutes	Clostridia	Eubacteriales	Eubacteriaceae	Anaerofustis	Anaerofustis stercorihominis	unclassified	unclassified
group	27846	3	314	373	82.57	99.46	HG4055979;HG4477509;HG4478137	metabolism	Carbohydrate transport and metabolism	2482Q	glucose-1-phosphate adenylyltransferase GlgD subunit	1232453.BAIF02000001_gene1423	Bacteria	Firmicutes	Clostridia	Eubacteriales	Oscillospiraceae	Ruminococcus	various	unclassified	unclassified	0.1	-	0.1	-	0.0	-	0.0	-	3/3	3/3	3/3	3/3	3/3	3/3	3/3	3/3	3/3	3/3	3/3	(1)/3	0/0	0/0
member	27846	-	-	-	-	-	HG4055979	metabolism	Carbohydrate transport and metabolism	2482Q	glucose-1-phosphate adenylyltransferase GlgD subunit	1232453.BAIF02000001_gene1423	Bacteria	Firmicutes	Clostridia	Eubacteriales	Oscillospiraceae	Ruminococcus	Ruminococcus sp. AM41-10BH	unclassified	unclassified
member	27846	-	-	-	-	-	HG4477509	metabolism	Carbohydrate transport and metabolism	2482Q	glucose-1-phosphate adenylyltransferase GlgD subunit	1232453.BAIF02000001_gene1423	Bacteria	Firmicutes	Clostridia	Eubacteriales	Lachnospiraceae	Blautia	unclassified	unclassified	unclassified
member	27846	-	-	-	-	-	HG4477509	-	-	-	-	-	Bacteria	Firmicutes	Clostridia	Eubacteriales	Lachnospiraceae	Blautia	uncultured Blautia sp.	-	-
member	27846	-	-	-	-	-	HG4477509	-	-	-	-	-	Bacteria	Firmicutes	Clostridia	Eubacteriales	Oscillospiraceae	Ruminococcus	Ruminococcus sp. AM26-12LB	-	-
member	27846	-	-	-	-	-	HG4477509	-	-	-	-	-	Bacteria	Firmicutes	Clostridia	Eubacteriales	Oscillospiraceae	Ruminococcus	Ruminococcus sp. CAG:90	-	-
member	27846	-	-	-	-	-	HG4477509	-	-	-	-	-	Bacteria	Firmicutes	Clostridia	Eubacteriales	Oscillospiraceae	Ruminococcus	Ruminococcus sp. SR1/5	-	-
member	27846	-	-	-	-	-	HG4478137	metabolism	Carbohydrate transport and metabolism	2482Q	glucose-1-phosphate adenylyltransferase GlgD subunit	1232453.BAIF02000001_gene1423	Bacteria	Firmicutes	Clostridia	Eubacteriales	Oscillospiraceae	Ruminococcus	Ruminococcus sp. AF20-12LB	unclassified	unclassified
member	27846	-	-	-	-	-	HG4478137	-	-	-	-	-	Bacteria	Firmicutes	Clostridia	Eubacteriales	unclassified	unclassified	unclassified	-	-
group	27847	1	-	-	-	-	HG4056156	information storage and processing	Transcription	4H3CM	Putative sugar-binding domain	500635.MITSMUL_05438	Bacteria	Firmicutes	Negativicutes	Selenomonadales	Selenomonadaceae	Mitsuokella	Mitsuokella jalaludinii	unclassified	unclassified	0.1	-	0.1	-	0.0	-	0.0	-	1/1	1/1	1/1	1/1	1/1	1/1	1/1	1/1	1/1	1/1	1/1	1/1	0/0	0/0
member	27847	-	-	-	-	-	HG4056156	information storage and processing	Transcription	4H3CM	Putative sugar-binding domain	500635.MITSMUL_05438	Bacteria	Firmicutes	Negativicutes	Selenomonadales	Selenomonadaceae	Mitsuokella	Mitsuokella jalaludinii	unclassified	unclassified
group	27848	3	314	1365	15.19	59.37	HG4056321;HG5422872;HG5579986	cellular processes and signaling	Cell wall/membrane/envelope biogenesis	COG4932	domain protein	518637.EUBIFOR_00202	Bacteria	Firmicutes	Clostridia	Eubacteriales	various	various	various	unclassified	unclassified	0.1	-	0.1	-	0.0	-	0.0	-	1/3	1/3	1/3	1/3	1/3	3/3	3/3	3/3	3/3	(1)/3	(1)/3	(1)/3	0/0	0/0
member	27848	-	-	-	-	-	HG4056321	unclassified	unclassified	unclassified	unclassified	unclassified	Bacteria	Firmicutes	Clostridia	Eubacteriales	Clostridiaceae	Clostridium	Clostridium sp. CAG:492	unclassified	unclassified
member	27848	-	-	-	-	-	HG5422872	unclassified	unclassified	unclassified	unclassified	unclassified	Bacteria	Firmicutes	Clostridia	Eubacteriales	Oscillospiraceae	Pseudoflavonifractor	Pseudoflavonifractor sp. MSJ-30	unclassified	unclassified
member	27848	-	-	-	-	-	HG5579986	cellular processes and signaling	Cell wall/membrane/envelope biogenesis	COG4932	domain protein	518637.EUBIFOR_00202	Bacteria	Firmicutes	Clostridia	Eubacteriales	Lachnospiraceae	Faecalicatena	Faecalicatena contorta	unclassified	unclassified
group	27849	1	-	-	-	-	HG4056387	information storage and processing	Translation, ribosomal structure and biogenesis	4PRJQ	Catalyzes the synthesis of 5,6-dihydrouridine (D), a modified base found in the D-loop of most tRNAs, via the reduction of the C5-C6 double bond in target uridines	742823.HMPREF9465_02093	Bacteria	Proteobacteria	Betaproteobacteria	Burkholderiales	Sutterellaceae	Sutterella	Sutterella wadsworthensis	unclassified	unclassified	0.1	-	0.1	-	0.0	-	0.0	-	1/1	1/1	1/1	1/1	1/1	1/1	1/1	1/1	1/1	1/1	1/1	1/1	0/0	0/0
member	27849	-	-	-	-	-	HG4056387	information storage and processing	Translation, ribosomal structure and biogenesis	4PRJQ	Catalyzes the synthesis of 5,6-dihydrouridine (D), a modified base found in the D-loop of most tRNAs, via the reduction of the C5-C6 double bond in target uridines	742823.HMPREF9465_02093	Bacteria	Proteobacteria	Betaproteobacteria	Burkholderiales	Sutterellaceae	Sutterella	Sutterella wadsworthensis	unclassified	unclassified
group	27850	1	-	-	-	-	HG4056405	poorly characterized	Function unknown	1ZB2R	Required for morphogenesis under gluconeogenic growth conditions	545693.BMQ_5059	unclassified	unclassified	unclassified	unclassified	unclassified	unclassified	unclassified	unclassified	unclassified	0.1	-	0.1	-	0.0	-	0.0	-	1/1	1/1	1/1	1/1	1/1	0/0	0/0	0/0	0/0	0/0	0/0	0/0	0/0	0/0
member	27850	-	-	-	-	-	HG4056405	poorly characterized	Function unknown	1ZB2R	Required for morphogenesis under gluconeogenic growth conditions	545693.BMQ_5059	unclassified	unclassified	unclassified	unclassified	unclassified	unclassified	unclassified	unclassified	unclassified
group	27851	2	314	314	98.09	98.09	HG4056421;HG4060319	metabolism	Nucleotide transport and metabolism	4CUP8	Belongs to the ATCase OTCase family	479437.Elen_1674	Bacteria	Actinobacteria	Coriobacteriia	Eggerthellales	Eggerthellaceae	various	various	unclassified	unclassified	0.1	-	0.1	-	0.0	-	0.0	-	2/2	2/2	2/2	2/2	2/2	2/2	2/2	2/2	2/2	2/2	1/2	1/2	0/0	0/0
member	27851	-	-	-	-	-	HG4056421	metabolism	Nucleotide transport and metabolism	4CUP8	Belongs to the ATCase OTCase family	479437.Elen_1674	Bacteria	Actinobacteria	Coriobacteriia	Eggerthellales	Eggerthellaceae	Gordonibacter	Gordonibacter pamelaeae	unclassified	unclassified
member	27851	-	-	-	-	-	HG4060319	metabolism	Nucleotide transport and metabolism	4CUP8	Belongs to the ATCase OTCase family	479437.Elen_1674	Bacteria	Actinobacteria	Coriobacteriia	Eggerthellales	Eggerthellaceae	Eggerthella	Eggerthella lenta	unclassified	unclassified
member	27851	-	-	-	-	-	HG4060319	-	-	-	-	-	Bacteria	Actinobacteria	Coriobacteriia	Eggerthellales	Eggerthellaceae	Eggerthella	Eggerthella sp. 1_3_56FAA	-	-
member	27851	-	-	-	-	-	HG4060319	-	-	-	-	-	Bacteria	Actinobacteria	Coriobacteriia	Eggerthellales	Eggerthellaceae	Eggerthella	Eggerthella sp. HGA1	-	-
member	27851	-	-	-	-	-	HG4060319	-	-	-	-	-	Bacteria	Actinobacteria	Coriobacteriia	Eggerthellales	Eggerthellaceae	Eggerthella	unclassified	-	-
group	27852	1	-	-	-	-	HG4056480	metabolism	various	4H2HK	D-isomer specific 2-hydroxyacid dehydrogenase	592028.GCWU000321_00417	unclassified	unclassified	unclassified	unclassified	unclassified	unclassified	unclassified	unclassified	unclassified	0.1	-	0.1	-	0.0	-	0.0	-	1/1	1/1	1/1	1/1	1/1	0/0	0/0	0/0	0/0	0/0	0/0	0/0	0/0	0/0
member	27852	-	-	-	-	-	HG4056480	metabolism	Amino acid transport and metabolism	4H2HK	D-isomer specific 2-hydroxyacid dehydrogenase	592028.GCWU000321_00417	unclassified	unclassified	unclassified	unclassified	unclassified	unclassified	unclassified	unclassified	unclassified
member	27852	-	-	-	-	-	HG4056480	metabolism	Coenzyme transport and metabolism	4H2HK	D-isomer specific 2-hydroxyacid dehydrogenase	592028.GCWU000321_00417	-	-	-	-	-	-	-	-	-
group	27853	1	-	-	-	-	HG4056670	poorly characterized	Function unknown	24892	1,3-beta-galactosyl-N-acetylhexosamine phosphorylase	622312.ROSEINA2194_01886	Bacteria	Firmicutes	Clostridia	Eubacteriales	Lachnospiraceae	unclassified	various	lacto-N-biose phosphorylase or galacto-N-biose phosphorylase (EC 2.4.1.211); D-galactosyl-beta-1,4-L-rhamnose phosphorylase (EC 2.4.1.247)	GH112	0.1	-	0.1	-	0.0	-	0.0	-	1/1	1/1	1/1	1/1	1/1	1/1	1/1	1/1	1/1	1/1	1/1	1/1	1/1	1/1
member	27853	-	-	-	-	-	HG4056670	poorly characterized	Function unknown	24892	1,3-beta-galactosyl-N-acetylhexosamine phosphorylase	622312.ROSEINA2194_01886	Bacteria	Firmicutes	Clostridia	Eubacteriales	Lachnospiraceae	unclassified	[Eubacterium] rectale	lacto-N-biose phosphorylase or galacto-N-biose phosphorylase (EC 2.4.1.211); D-galactosyl-beta-1,4-L-rhamnose phosphorylase (EC 2.4.1.247)	GH112
group	27854	1	-	-	-	-	HG4056726	cellular processes and signaling	various	49YHG	Zgc 158257	215358.XP_010739633.1	unclassified	unclassified	unclassified	unclassified	unclassified	unclassified	unclassified	unclassified	unclassified	0.1	-	0.1	-	0.0	-	0.0	-	1/1	1/1	1/1	1/1	1/1	0/0	0/0	0/0	0/0	0/0	0/0	0/0	0/0	0/0
member	27854	-	-	-	-	-	HG4056726	cellular processes and signaling	Cell wall/membrane/envelope biogenesis	49YHG	Zgc 158257	215358.XP_010739633.1	unclassified	unclassified	unclassified	unclassified	unclassified	unclassified	unclassified	unclassified	unclassified
member	27854	-	-	-	-	-	HG4056726	cellular processes and signaling	Posttranslational modification, protein turnover, chaperones	49YHG	Zgc 158257	215358.XP_010739633.1	-	-	-	-	-	-	-	-	-
member	27854	-	-	-	-	-	HG4056726	cellular processes and signaling	Signal transduction mechanisms	49YHG	Zgc 158257	215358.XP_010739633.1	-	-	-	-	-	-	-	-	-
group	27855	1	-	-	-	-	HG4056820	metabolism	Inorganic ion transport and metabolism	4CVW9	Transmembrane (T) component of an energy-coupling factor (ECF) ABC-transporter complex. Unlike classic ABC transporters this ECF transporter provides the energy necessary to transport a number of different substrates	742722.HMPREF9463_00082	unclassified	unclassified	unclassified	unclassified	unclassified	unclassified	unclassified	unclassified	unclassified	0.1	-	0.1	-	0.0	-	0.0	-	1/1	1/1	1/1	1/1	1/1	0/0	0/0	0/0	0/0	0/0	0/0	0/0	0/0	0/0
member	27855	-	-	-	-	-	HG4056820	metabolism	Inorganic ion transport and metabolism	4CVW9	Transmembrane (T) component of an energy-coupling factor (ECF) ABC-transporter complex. Unlike classic ABC transporters this ECF transporter provides the energy necessary to transport a number of different substrates	742722.HMPREF9463_00082	unclassified	unclassified	unclassified	unclassified	unclassified	unclassified	unclassified	unclassified	unclassified
group	27856	1	-	-	-	-	HG4056832	information storage and processing	Replication, recombination and repair	4CYQU	PD-(D/E)XK nuclease superfamily	216816.GS08_02555	Bacteria	Actinobacteria	Actinomycetia	Bifidobacteriales	Bifidobacteriaceae	various	various	unclassified	unclassified	0.1	-	0.1	-	0.0	-	0.0	-	1/1	1/1	1/1	1/1	1/1	1/1	1/1	1/1	1/1	1/1	1/1	1/1	0/0	0/0
member	27856	-	-	-	-	-	HG4056832	information storage and processing	Replication, recombination and repair	4CYQU	PD-(D/E)XK nuclease superfamily	216816.GS08_02555	Bacteria	Actinobacteria	Actinomycetia	Bifidobacteriales	Bifidobacteriaceae	Bifidobacterium	Bifidobacterium longum	unclassified	unclassified
member	27856	-	-	-	-	-	HG4056832	-	-	-	-	-	Bacteria	Actinobacteria	Actinomycetia	Bifidobacteriales	Bifidobacteriaceae	unclassified	Bifidobacteriaceae bacterium MCC01971	-	-
group	27857	1	-	-	-	-	HG4057059	unclassified	unclassified	3Y19I	unclassified	411470.RUMGNA_02767	Bacteria	Firmicutes	Clostridia	Eubacteriales	Lachnospiraceae	various	various	unclassified	unclassified	0.1	-	0.1	-	0.0	-	0.0	-	1/1	1/1	1/1	1/1	1/1	1/1	1/1	1/1	1/1	1/1	1/1	1/1	0/0	0/0
member	27857	-	-	-	-	-	HG4057059	unclassified	unclassified	3Y19I	unclassified	411470.RUMGNA_02767	Bacteria	Firmicutes	Clostridia	Eubacteriales	Lachnospiraceae	Mediterraneibacter	[Ruminococcus] gnavus	unclassified	unclassified
member	27857	-	-	-	-	-	HG4057059	-	-	-	-	-	Bacteria	Firmicutes	Clostridia	Eubacteriales	Lachnospiraceae	unclassified	Lachnospiraceae bacterium 2_1_58FAA	-	-
group	27858	1	-	-	-	-	HG4057066	unclassified	unclassified	unclassified	unclassified	unclassified	Viruses	Uroviricota	Caudoviricetes	Caudovirales	Podoviridae	unclassified	various	unclassified	unclassified	0.1	-	0.1	-	0.0	-	0.0	-	0/0	0/0	0/0	0/0	0/0	1/1	1/1	1/1	1/1	1/1	1/1	1/1	0/0	0/0
member	27858	-	-	-	-	-	HG4057066	unclassified	unclassified	unclassified	unclassified	unclassified	Viruses	Uroviricota	Caudoviricetes	Caudovirales	Podoviridae	unclassified	CrAss-like virus sp.	unclassified	unclassified
group	27859	1	-	-	-	-	HG4057105	information storage and processing	Transcription	4CV1T	Sigma factors are initiation factors that promote the attachment of RNA polymerase to specific initiation sites and are then released. This sigma factor is the primary sigma factor during exponential growth	471855.Shel_22200	Bacteria	Actinobacteria	Coriobacteriia	Eggerthellales	Eggerthellaceae	Slackia	Slackia heliotrinireducens	unclassified	unclassified	0.1	-	0.1	-	0.0	-	0.0	-	1/1	1/1	1/1	1/1	1/1	1/1	1/1	1/1	1/1	1/1	1/1	1/1	0/0	0/0
member	27859	-	-	-	-	-	HG4057105	information storage and processing	Transcription	4CV1T	Sigma factors are initiation factors that promote the attachment of RNA polymerase to specific initiation sites and are then released. This sigma factor is the primary sigma factor during exponential growth	471855.Shel_22200	Bacteria	Actinobacteria	Coriobacteriia	Eggerthellales	Eggerthellaceae	Slackia	Slackia heliotrinireducens	unclassified	unclassified
group	27860	1	-	-	-	-	HG4057190	metabolism	Carbohydrate transport and metabolism	26SS4	Glycosylase	1122925.KB895380_gene4019	unclassified	unclassified	unclassified	unclassified	unclassified	unclassified	unclassified	beta-1,4-mannosylglucose phosphorylase (EC 2.4.1.281); beta-1,4-mannooligosaccharide phosphorylase (EC 2.4.1.319); beta-1,4-mannosyl-N-acetyl-glucosamine phosphorylase (EC 2.4.1.320); beta-1,2-mannobiose phosphorylase (EC 2.4.1.-); beta-1,2-oligomannan phosphorylase (EC 2.4.1.-); beta-1,2-mannosidase (EC 3.2.1.-)	GH130	0.1	-	0.1	-	0.0	-	0.0	-	1/1	1/1	1/1	1/1	1/1	0/0	0/0	0/0	0/0	0/0	0/0	0/0	1/1	1/1
member	27860	-	-	-	-	-	HG4057190	metabolism	Carbohydrate transport and metabolism	26SS4	Glycosylase	1122925.KB895380_gene4019	unclassified	unclassified	unclassified	unclassified	unclassified	unclassified	unclassified	beta-1,4-mannosylglucose phosphorylase (EC 2.4.1.281); beta-1,4-mannooligosaccharide phosphorylase (EC 2.4.1.319); beta-1,4-mannosyl-N-acetyl-glucosamine phosphorylase (EC 2.4.1.320); beta-1,2-mannobiose phosphorylase (EC 2.4.1.-); beta-1,2-oligomannan phosphorylase (EC 2.4.1.-); beta-1,2-mannosidase (EC 3.2.1.-)	GH130
group	27861	3	314	334	90.42	96.41	HG4057425;HG4155203;HG4218881	unclassified	unclassified	unclassified	unclassified	unclassified	Bacteria	Fusobacteria	Fusobacteriia	Fusobacteriales	Fusobacteriaceae	Fusobacterium	Fusobacterium sp. CAG:439	unclassified	unclassified	0.1	-	0.1	-	0.0	-	0.0	-	0/0	0/0	0/0	0/0	0/0	3/3	3/3	3/3	3/3	3/3	3/3	3/3	0/0	0/0
member	27861	-	-	-	-	-	HG4057425	unclassified	unclassified	unclassified	unclassified	unclassified	Bacteria	Fusobacteria	Fusobacteriia	Fusobacteriales	Fusobacteriaceae	Fusobacterium	Fusobacterium sp. CAG:439	unclassified	unclassified
member	27861	-	-	-	-	-	HG4155203	unclassified	unclassified	unclassified	unclassified	unclassified	Bacteria	Fusobacteria	Fusobacteriia	Fusobacteriales	Fusobacteriaceae	Fusobacterium	Fusobacterium sp. CAG:439	unclassified	unclassified
member	27861	-	-	-	-	-	HG4218881	unclassified	unclassified	unclassified	unclassified	unclassified	Bacteria	Fusobacteria	Fusobacteriia	Fusobacteriales	Fusobacteriaceae	Fusobacterium	Fusobacterium sp. CAG:439	unclassified	unclassified
group	27862	1	-	-	-	-	HG4057467	information storage and processing	Replication, recombination and repair	42EV0	TIGRFAM primosome, DnaD subunit	273068.TTE2692	Bacteria	Firmicutes	Clostridia	Eubacteriales	Eubacteriaceae	Eubacterium	Eubacterium sp. CAG:841	unclassified	unclassified	0.1	-	0.1	-	0.0	-	0.0	-	1/1	1/1	1/1	1/1	1/1	1/1	1/1	1/1	1/1	1/1	1/1	1/1	0/0	0/0
member	27862	-	-	-	-	-	HG4057467	information storage and processing	Replication, recombination and repair	42EV0	TIGRFAM primosome, DnaD subunit	273068.TTE2692	Bacteria	Firmicutes	Clostridia	Eubacteriales	Eubacteriaceae	Eubacterium	Eubacterium sp. CAG:841	unclassified	unclassified
group	27863	1	-	-	-	-	HG4057575	information storage and processing	Translation, ribosomal structure and biogenesis	4H2QQ	Responsible for synthesis of pseudouridine from uracil	1262915.BN574_01706	Bacteria	Firmicutes	Negativicutes	Acidaminococcales	Acidaminococcaceae	Phascolarctobacterium	Phascolarctobacterium sp. CAG:266	unclassified	unclassified	0.1	-	0.1	-	0.0	-	0.0	-	1/1	1/1	1/1	1/1	1/1	1/1	1/1	1/1	1/1	1/1	1/1	1/1	0/0	0/0
member	27863	-	-	-	-	-	HG4057575	information storage and processing	Translation, ribosomal structure and biogenesis	4H2QQ	Responsible for synthesis of pseudouridine from uracil	1262915.BN574_01706	Bacteria	Firmicutes	Negativicutes	Acidaminococcales	Acidaminococcaceae	Phascolarctobacterium	Phascolarctobacterium sp. CAG:266	unclassified	unclassified
group	27864	1	-	-	-	-	HG4057582	metabolism	Carbohydrate transport and metabolism	25UWH	ABC transporter	1321814.HMPREF9089_00397	unclassified	unclassified	unclassified	unclassified	unclassified	unclassified	unclassified	unclassified	unclassified	0.1	-	0.1	-	0.0	-	0.0	-	1/1	1/1	1/1	1/1	1/1	0/0	0/0	0/0	0/0	0/0	0/0	0/0	0/0	0/0
member	27864	-	-	-	-	-	HG4057582	metabolism	Carbohydrate transport and metabolism	25UWH	ABC transporter	1321814.HMPREF9089_00397	unclassified	unclassified	unclassified	unclassified	unclassified	unclassified	unclassified	unclassified	unclassified
group	27865	1	-	-	-	-	HG4057747	metabolism	Carbohydrate transport and metabolism	249GC	solute-binding protein	1232452.BAIB02000002_gene192	Bacteria	Firmicutes	Clostridia	Eubacteriales	Lachnospiraceae	Fusicatenibacter	Fusicatenibacter saccharivorans	unclassified	unclassified	0.1	-	0.1	-	0.0	-	0.0	-	1/1	1/1	1/1	1/1	1/1	1/1	1/1	1/1	1/1	1/1	1/1	1/1	0/0	0/0
member	27865	-	-	-	-	-	HG4057747	metabolism	Carbohydrate transport and metabolism	249GC	solute-binding protein	1232452.BAIB02000002_gene192	Bacteria	Firmicutes	Clostridia	Eubacteriales	Lachnospiraceae	Fusicatenibacter	Fusicatenibacter saccharivorans	unclassified	unclassified
group	27866	1	-	-	-	-	HG4057829	information storage and processing	Translation, ribosomal structure and biogenesis	260M1	Catalyzes the transfer of a dimethylallyl group onto the adenine at position 37 in tRNAs that read codons beginning with uridine, leading to the formation of N6-(dimethylallyl)adenosine (i(6)A)	760568.Desku_1335	unclassified	unclassified	unclassified	unclassified	unclassified	unclassified	unclassified	unclassified	unclassified	0.1	-	0.1	-	0.0	-	0.0	-	1/1	1/1	1/1	1/1	1/1	0/0	0/0	0/0	0/0	0/0	0/0	0/0	0/0	0/0
member	27866	-	-	-	-	-	HG4057829	information storage and processing	Translation, ribosomal structure and biogenesis	260M1	Catalyzes the transfer of a dimethylallyl group onto the adenine at position 37 in tRNAs that read codons beginning with uridine, leading to the formation of N6-(dimethylallyl)adenosine (i(6)A)	760568.Desku_1335	unclassified	unclassified	unclassified	unclassified	unclassified	unclassified	unclassified	unclassified	unclassified
group	27867	2	314	441	45.96	45.96	HG4057883;HG4831406	cellular processes and signaling	Posttranslational modification, protein turnover, chaperones	various	various	various	Bacteria	Firmicutes	Clostridia	Eubacteriales	Clostridiaceae	Clostridium	Clostridium sp. CAG:710	unclassified	unclassified	0.1	-	0.1	-	0.0	-	0.0	-	2/2	2/2	1/2	1/2	1/2	1/2	1/2	1/2	1/2	1/2	1/2	1/2	0/0	0/0
member	27867	-	-	-	-	-	HG4057883	cellular processes and signaling	Posttranslational modification, protein turnover, chaperones	25VNK	Part of a stress-induced multi-chaperone system, it is involved in the recovery of the cell from heat-induced damage, in cooperation with DnaK, DnaJ and GrpE	411469.EUBHAL_00560	unclassified	unclassified	unclassified	unclassified	unclassified	unclassified	unclassified	unclassified	unclassified
member	27867	-	-	-	-	-	HG4831406	cellular processes and signaling	Posttranslational modification, protein turnover, chaperones	2680Z	Belongs to the ClpA ClpB family	1321778.HMPREF1982_04286	Bacteria	Firmicutes	Clostridia	Eubacteriales	Clostridiaceae	Clostridium	Clostridium sp. CAG:710	unclassified	unclassified
group	27868	7	314	530	16.27	99.83	HG4058080;HG4079090;HG5046964;HG5072801;HG5098455;HG5126431;HG5127500	cellular processes and signaling	Cell wall/membrane/envelope biogenesis	231SG	SusD family	435591.BDI_3673	Bacteria	Bacteroidetes	Bacteroidia	Bacteroidales	various	various	various	unclassified	unclassified	0.1	-	0.1	-	0.0	-	0.0	-	6/7	6/7	6/7	6/7	6/7	7/7	7/7	7/7	7/7	6/7	6/7	4/7	0/0	0/0
member	27868	-	-	-	-	-	HG4058080	cellular processes and signaling	Cell wall/membrane/envelope biogenesis	231SG	SusD family	435591.BDI_3673	Bacteria	Bacteroidetes	Bacteroidia	Bacteroidales	Bacteroidaceae	Bacteroides	Bacteroides sp. 3_1_19	unclassified	unclassified
member	27868	-	-	-	-	-	HG4058080	-	-	-	-	-	Bacteria	Bacteroidetes	Bacteroidia	Bacteroidales	Porphyromonadaceae	Porphyromonas	Porphyromonas sp. 31_2	-	-
member	27868	-	-	-	-	-	HG4058080	-	-	-	-	-	Bacteria	Bacteroidetes	Bacteroidia	Bacteroidales	Tannerellaceae	Parabacteroides	Parabacteroides distasonis	-	-
member	27868	-	-	-	-	-	HG4058080	-	-	-	-	-	Bacteria	Bacteroidetes	Bacteroidia	Bacteroidales	Tannerellaceae	Parabacteroides	Parabacteroides sp. CT06	-	-
member	27868	-	-	-	-	-	HG4058080	-	-	-	-	-	Bacteria	Bacteroidetes	Bacteroidia	Bacteroidales	Tannerellaceae	Parabacteroides	unclassified	-	-
member	27868	-	-	-	-	-	HG4079090	cellular processes and signaling	Cell wall/membrane/envelope biogenesis	231SG	SusD family	435591.BDI_3673	Bacteria	Bacteroidetes	Bacteroidia	Bacteroidales	Bacteroidaceae	Bacteroides	Bacteroides sp. 3_1_19	unclassified	unclassified
member	27868	-	-	-	-	-	HG4079090	-	-	-	-	-	Bacteria	Bacteroidetes	Bacteroidia	Bacteroidales	Porphyromonadaceae	Porphyromonas	Porphyromonas sp. 31_2	-	-
member	27868	-	-	-	-	-	HG4079090	-	-	-	-	-	Bacteria	Bacteroidetes	Bacteroidia	Bacteroidales	Tannerellaceae	Parabacteroides	Parabacteroides distasonis	-	-
member	27868	-	-	-	-	-	HG4079090	-	-	-	-	-	Bacteria	Bacteroidetes	Bacteroidia	Bacteroidales	Tannerellaceae	Parabacteroides	Parabacteroides sp. CT06	-	-
member	27868	-	-	-	-	-	HG4079090	-	-	-	-	-	Bacteria	Bacteroidetes	Bacteroidia	Bacteroidales	Tannerellaceae	Parabacteroides	unclassified	-	-
member	27868	-	-	-	-	-	HG5046964	cellular processes and signaling	Cell wall/membrane/envelope biogenesis	231SG	SusD family	435591.BDI_3673	Bacteria	Bacteroidetes	Bacteroidia	Bacteroidales	Tannerellaceae	Parabacteroides	Parabacteroides sp. AM44-16	unclassified	unclassified
member	27868	-	-	-	-	-	HG5046964	-	-	-	-	-	Bacteria	Bacteroidetes	Bacteroidia	Bacteroidales	Tannerellaceae	Parabacteroides	Parabacteroides sp. merdae-related_45_40	-	-
member	27868	-	-	-	-	-	HG5046964	-	-	-	-	-	Bacteria	Bacteroidetes	Bacteroidia	Bacteroidales	Tannerellaceae	Parabacteroides	unclassified	-	-
member	27868	-	-	-	-	-	HG5072801	cellular processes and signaling	Cell wall/membrane/envelope biogenesis	231SG	SusD family	435591.BDI_3673	Bacteria	Bacteroidetes	Bacteroidia	Bacteroidales	Bacteroidaceae	Bacteroides	Bacteroides sp. 3_1_19	unclassified	unclassified
member	27868	-	-	-	-	-	HG5072801	-	-	-	-	-	Bacteria	Bacteroidetes	Bacteroidia	Bacteroidales	Porphyromonadaceae	Porphyromonas	Porphyromonas sp. 31_2	-	-
member	27868	-	-	-	-	-	HG5072801	-	-	-	-	-	Bacteria	Bacteroidetes	Bacteroidia	Bacteroidales	Tannerellaceae	Parabacteroides	Parabacteroides distasonis	-	-
member	27868	-	-	-	-	-	HG5072801	-	-	-	-	-	Bacteria	Bacteroidetes	Bacteroidia	Bacteroidales	Tannerellaceae	Parabacteroides	Parabacteroides sp. CT06	-	-
member	27868	-	-	-	-	-	HG5072801	-	-	-	-	-	Bacteria	Bacteroidetes	Bacteroidia	Bacteroidales	Tannerellaceae	Parabacteroides	unclassified	-	-
member	27868	-	-	-	-	-	HG5098455	poorly characterized	Function unknown	4ANFM	Starch-binding associating with outer membrane	997884.HMPREF1068_03741	Bacteria	Bacteroidetes	Bacteroidia	Bacteroidales	Bacteroidaceae	Bacteroides	Bacteroides nordii	unclassified	unclassified
member	27868	-	-	-	-	-	HG5098455	-	-	-	-	-	Bacteria	Bacteroidetes	Bacteroidia	Bacteroidales	Bacteroidaceae	Bacteroides	Bacteroides oleiciplenus	-	-
member	27868	-	-	-	-	-	HG5126431	cellular processes and signaling	Cell wall/membrane/envelope biogenesis	231SG	SusD family	435591.BDI_3673	Bacteria	Bacteroidetes	Bacteroidia	Bacteroidales	Tannerellaceae	Parabacteroides	Parabacteroides sp. 2_1_7	unclassified	unclassified
member	27868	-	-	-	-	-	HG5126431	-	-	-	-	-	Bacteria	Bacteroidetes	Bacteroidia	Bacteroidales	Tannerellaceae	Parabacteroides	Parabacteroides sp. D25	-	-
member	27868	-	-	-	-	-	HG5126431	-	-	-	-	-	Bacteria	Bacteroidetes	Bacteroidia	Bacteroidales	Tannerellaceae	Parabacteroides	unclassified	-	-
member	27868	-	-	-	-	-	HG5127500	cellular processes and signaling	Cell wall/membrane/envelope biogenesis	231SG	SusD family	435591.BDI_3673	Bacteria	Bacteroidetes	Bacteroidia	Bacteroidales	Bacteroidaceae	Bacteroides	Bacteroides sp. 3_1_19	unclassified	unclassified
member	27868	-	-	-	-	-	HG5127500	-	-	-	-	-	Bacteria	Bacteroidetes	Bacteroidia	Bacteroidales	Porphyromonadaceae	Porphyromonas	Porphyromonas sp. 31_2	-	-
member	27868	-	-	-	-	-	HG5127500	-	-	-	-	-	Bacteria	Bacteroidetes	Bacteroidia	Bacteroidales	Tannerellaceae	Parabacteroides	Parabacteroides distasonis	-	-
member	27868	-	-	-	-	-	HG5127500	-	-	-	-	-	Bacteria	Bacteroidetes	Bacteroidia	Bacteroidales	Tannerellaceae	Parabacteroides	Parabacteroides sp. CT06	-	-
member	27868	-	-	-	-	-	HG5127500	-	-	-	-	-	Bacteria	Bacteroidetes	Bacteroidia	Bacteroidales	Tannerellaceae	Parabacteroides	unclassified	-	-
group	27869	1	-	-	-	-	HG4058097	cellular processes and signaling	Posttranslational modification, protein turnover, chaperones	3IDTQ	Prokaryotic RING finger family 4	4536.ONIVA01G17990.1	Eukaryota	Streptophyta	Magnoliopsida	Poales	Poaceae	Oryza	Oryza sativa	unclassified	unclassified	0.1	-	0.1	-	0.0	-	0.0	-	1/1	1/1	1/1	1/1	1/1	1/1	1/1	1/1	1/1	1/1	1/1	1/1	0/0	0/0
member	27869	-	-	-	-	-	HG4058097	cellular processes and signaling	Posttranslational modification, protein turnover, chaperones	3IDTQ	Prokaryotic RING finger family 4	4536.ONIVA01G17990.1	Eukaryota	Streptophyta	Magnoliopsida	Poales	Poaceae	Oryza	Oryza sativa	unclassified	unclassified
group	27870	1	-	-	-	-	HG4058290	metabolism	Energy production and conversion	3WHJU	Produces ATP from ADP in the presence of a proton gradient across the membrane. The gamma chain is believed to be important in regulating ATPase activity and the flow of protons through the CF(0) complex	748224.HMPREF9436_02442	Bacteria	Firmicutes	Clostridia	Eubacteriales	Oscillospiraceae	Faecalibacterium	Faecalibacterium prausnitzii	unclassified	unclassified	0.1	-	0.1	-	0.0	-	0.0	-	1/1	1/1	1/1	1/1	1/1	1/1	1/1	1/1	1/1	1/1	1/1	1/1	0/0	0/0
member	27870	-	-	-	-	-	HG4058290	metabolism	Energy production and conversion	3WHJU	Produces ATP from ADP in the presence of a proton gradient across the membrane. The gamma chain is believed to be important in regulating ATPase activity and the flow of protons through the CF(0) complex	748224.HMPREF9436_02442	Bacteria	Firmicutes	Clostridia	Eubacteriales	Oscillospiraceae	Faecalibacterium	Faecalibacterium prausnitzii	unclassified	unclassified
group	27871	1	-	-	-	-	HG4058355	cellular processes and signaling	Signal transduction mechanisms	4ANIP	COG COG4753 Response regulator containing CheY-like receiver domain and AraC-type DNA-binding domain	657309.BXY_46490	Bacteria	Lentisphaerae	Lentisphaeria	unclassified	unclassified	unclassified	various	unclassified	unclassified	0.1	-	0.1	-	0.0	-	0.0	-	1/1	1/1	1/1	1/1	1/1	1/1	1/1	1/1	1/1	1/1	1/1	1/1	0/0	0/0
member	27871	-	-	-	-	-	HG4058355	cellular processes and signaling	Signal transduction mechanisms	4ANIP	COG COG4753 Response regulator containing CheY-like receiver domain and AraC-type DNA-binding domain	657309.BXY_46490	Bacteria	Lentisphaerae	Lentisphaeria	unclassified	unclassified	unclassified	Lentisphaeria bacterium	unclassified	unclassified
group	27872	1	-	-	-	-	HG4058411	unclassified	unclassified	unclassified	unclassified	unclassified	unclassified	unclassified	unclassified	unclassified	unclassified	unclassified	unclassified	unclassified	unclassified	0.1	-	0.1	-	0.0	-	0.0	-	0/0	0/0	0/0	0/0	0/0	0/0	0/0	0/0	0/0	0/0	0/0	0/0	0/0	0/0
member	27872	-	-	-	-	-	HG4058411	unclassified	unclassified	unclassified	unclassified	unclassified	unclassified	unclassified	unclassified	unclassified	unclassified	unclassified	unclassified	unclassified	unclassified
group	27873	1	-	-	-	-	HG4058973	unclassified	unclassified	unclassified	unclassified	unclassified	Bacteria	Bacteroidetes	Bacteroidia	Bacteroidales	Prevotellaceae	Paraprevotella	various	unclassified	unclassified	0.1	-	0.1	-	0.0	-	0.0	-	0/0	0/0	0/0	0/0	0/0	1/1	1/1	1/1	1/1	1/1	1/1	1/1	0/0	0/0
member	27873	-	-	-	-	-	HG4058973	unclassified	unclassified	unclassified	unclassified	unclassified	Bacteria	Bacteroidetes	Bacteroidia	Bacteroidales	Prevotellaceae	Paraprevotella	Paraprevotella clara	unclassified	unclassified
member	27873	-	-	-	-	-	HG4058973	-	-	-	-	-	Bacteria	Bacteroidetes	Bacteroidia	Bacteroidales	Prevotellaceae	Paraprevotella	Paraprevotella clara CAG:116	-	-
group	27874	1	-	-	-	-	HG4059117	metabolism	Inorganic ion transport and metabolism	22IFY	Psort location CytoplasmicMembrane, score 9.49	411465.PEPMIC_00571	Bacteria	Firmicutes	Tissierellia	Tissierellales	Peptoniphilaceae	Parvimonas	Parvimonas micra	unclassified	unclassified	0.1	-	0.1	-	0.0	-	0.0	-	1/1	1/1	1/1	1/1	1/1	1/1	1/1	1/1	1/1	1/1	1/1	1/1	0/0	0/0
member	27874	-	-	-	-	-	HG4059117	metabolism	Inorganic ion transport and metabolism	22IFY	Psort location CytoplasmicMembrane, score 9.49	411465.PEPMIC_00571	Bacteria	Firmicutes	Tissierellia	Tissierellales	Peptoniphilaceae	Parvimonas	Parvimonas micra	unclassified	unclassified
group	27875	1	-	-	-	-	HG4059166	poorly characterized	Function unknown	4ANXG	Domain of unknown function	470145.BACCOP_03251	unclassified	unclassified	unclassified	unclassified	unclassified	unclassified	unclassified	Modules of approx 150 residues. Fucose-binding activity demonstrated	CBM47	0.1	-	0.1	-	0.0	-	0.0	-	1/1	1/1	1/1	1/1	1/1	0/0	0/0	0/0	0/0	0/0	0/0	0/0	1/1	1/1
member	27875	-	-	-	-	-	HG4059166	poorly characterized	Function unknown	4ANXG	Domain of unknown function	470145.BACCOP_03251	unclassified	unclassified	unclassified	unclassified	unclassified	unclassified	unclassified	Modules of approx 150 residues. Fucose-binding activity demonstrated	CBM47
group	27876	1	-	-	-	-	HG4059168	unclassified	unclassified	47SY6	unclassified	649349.Lbys_1555	Bacteria	Bacteroidetes	Bacteroidia	Bacteroidales	Prevotellaceae	Prevotella	Prevotella stercorea	unclassified	unclassified	0.1	-	0.1	-	0.0	-	0.0	-	1/1	1/1	1/1	1/1	1/1	1/1	1/1	1/1	1/1	1/1	1/1	1/1	0/0	0/0
member	27876	-	-	-	-	-	HG4059168	unclassified	unclassified	47SY6	unclassified	649349.Lbys_1555	Bacteria	Bacteroidetes	Bacteroidia	Bacteroidales	Prevotellaceae	Prevotella	Prevotella stercorea	unclassified	unclassified
group	27877	1	-	-	-	-	HG4059238	unclassified	unclassified	33D8V	unclassified	526224.Bmur_0386	Bacteria	Spirochaetes	Spirochaetia	Brachyspirales	Brachyspiraceae	Brachyspira	Brachyspira murdochii	unclassified	unclassified	0.1	-	0.1	-	0.0	-	0.0	-	1/1	1/1	1/1	1/1	1/1	1/1	1/1	1/1	1/1	1/1	1/1	1/1	0/0	0/0
member	27877	-	-	-	-	-	HG4059238	unclassified	unclassified	33D8V	unclassified	526224.Bmur_0386	Bacteria	Spirochaetes	Spirochaetia	Brachyspirales	Brachyspiraceae	Brachyspira	Brachyspira murdochii	unclassified	unclassified
group	27878	2	314	314	99.36	99.36	HG4059790;HG4060812	poorly characterized	Function unknown	27UUA	Transporter, auxin efflux carrier (AEC) family protein	411461.DORFOR_01404	Bacteria	Firmicutes	Clostridia	Eubacteriales	Lachnospiraceae	Dorea	Dorea formicigenerans	unclassified	unclassified	0.1	-	0.1	-	0.0	-	0.0	-	2/2	2/2	2/2	2/2	2/2	2/2	2/2	2/2	2/2	2/2	2/2	2/2	0/0	0/0
member	27878	-	-	-	-	-	HG4059790	poorly characterized	Function unknown	27UUA	Transporter, auxin efflux carrier (AEC) family protein	411461.DORFOR_01404	Bacteria	Firmicutes	Clostridia	Eubacteriales	Lachnospiraceae	Dorea	Dorea formicigenerans	unclassified	unclassified
member	27878	-	-	-	-	-	HG4060812	poorly characterized	Function unknown	27UUA	Transporter, auxin efflux carrier (AEC) family protein	411461.DORFOR_01404	Bacteria	Firmicutes	Clostridia	Eubacteriales	Lachnospiraceae	Dorea	Dorea formicigenerans	unclassified	unclassified
group	27879	1	-	-	-	-	HG4059999	information storage and processing	Transcription	25VF1	May be required for sporulation	1235790.C805_02937	Bacteria	Firmicutes	Clostridia	Eubacteriales	Clostridiaceae	Clostridium	Clostridium sp. CAG:448	unclassified	unclassified	0.1	-	0.1	-	0.0	-	0.0	-	1/1	1/1	1/1	1/1	1/1	1/1	1/1	1/1	1/1	1/1	1/1	1/1	0/0	0/0
member	27879	-	-	-	-	-	HG4059999	information storage and processing	Transcription	25VF1	May be required for sporulation	1235790.C805_02937	Bacteria	Firmicutes	Clostridia	Eubacteriales	Clostridiaceae	Clostridium	Clostridium sp. CAG:448	unclassified	unclassified
group	27880	2	314	468	65.67	65.67	HG4060626;HG4946717	poorly characterized	Function unknown	various	various	various	Bacteria	Firmicutes	Clostridia	Eubacteriales	various	unclassified	various	unclassified	unclassified	0.1	-	0.1	-	0.0	-	0.0	-	2/2	2/2	1/2	1/2	1/2	1/2	1/2	1/2	1/2	1/2	1/2	1/2	0/0	0/0
member	27880	-	-	-	-	-	HG4060626	poorly characterized	Function unknown	1HUKV	Cell wall-binding repeat protein	936596.HMPREF1495_0862	Bacteria	Firmicutes	Clostridia	Eubacteriales	Clostridiaceae	unclassified	Clostridiaceae bacterium TF01-6	unclassified	unclassified
member	27880	-	-	-	-	-	HG4060626	-	-	-	-	-	Bacteria	Firmicutes	Clostridia	Eubacteriales	Lachnospiraceae	unclassified	Lachnospiraceae bacterium OF11-28	-	-
member	27880	-	-	-	-	-	HG4946717	poorly characterized	Function unknown	2207S	Putative cell wall binding repeat	742740.HMPREF9474_02684	unclassified	unclassified	unclassified	unclassified	unclassified	unclassified	unclassified	unclassified	unclassified
group	27881	1	-	-	-	-	HG4061069	metabolism	Carbohydrate transport and metabolism	3WH01	Carbohydrate kinase, FGGY family protein	445972.ANACOL_02878	Bacteria	Firmicutes	Clostridia	Eubacteriales	Oscillospiraceae	Pseudoflavonifractor	Pseudoflavonifractor sp. An184	unclassified	unclassified	0.1	-	0.1	-	0.0	-	0.0	-	1/1	1/1	1/1	1/1	1/1	1/1	1/1	1/1	1/1	1/1	1/1	1/1	0/0	0/0
member	27881	-	-	-	-	-	HG4061069	metabolism	Carbohydrate transport and metabolism	3WH01	Carbohydrate kinase, FGGY family protein	445972.ANACOL_02878	Bacteria	Firmicutes	Clostridia	Eubacteriales	Oscillospiraceae	Pseudoflavonifractor	Pseudoflavonifractor sp. An184	unclassified	unclassified
group	27882	1	-	-	-	-	HG4061080	metabolism	Inorganic ion transport and metabolism	4H3MJ	COG0601 ABC-type dipeptide oligopeptide nickel transport systems, permease components	699218.HMPREF0889_1018	Bacteria	Firmicutes	Negativicutes	Veillonellales	Veillonellaceae	unclassified	various	unclassified	unclassified	0.1	-	0.1	-	0.0	-	0.0	-	1/1	1/1	1/1	1/1	1/1	1/1	1/1	1/1	1/1	1/1	1/1	1/1	0/0	0/0
member	27882	-	-	-	-	-	HG4061080	metabolism	Inorganic ion transport and metabolism	4H3MJ	COG0601 ABC-type dipeptide oligopeptide nickel transport systems, permease components	699218.HMPREF0889_1018	Bacteria	Firmicutes	Negativicutes	Veillonellales	Veillonellaceae	unclassified	Veillonellaceae bacterium DNF00626	unclassified	unclassified
group	27883	1	-	-	-	-	HG4061516	metabolism	Coenzyme transport and metabolism	3WH8H	Belongs to the carbohydrate kinase PfkB family. LacC subfamily	665956.HMPREF1032_01465	Bacteria	Firmicutes	Clostridia	Eubacteriales	Oscillospiraceae	various	various	unclassified	unclassified	0.1	-	0.1	-	0.0	-	0.0	-	1/1	1/1	1/1	1/1	1/1	1/1	1/1	1/1	1/1	1/1	1/1	1/1	0/0	0/0
member	27883	-	-	-	-	-	HG4061516	metabolism	Coenzyme transport and metabolism	3WH8H	Belongs to the carbohydrate kinase PfkB family. LacC subfamily	665956.HMPREF1032_01465	Bacteria	Firmicutes	Clostridia	Eubacteriales	Oscillospiraceae	Ruthenibacterium	Ruthenibacterium lactatiformans	unclassified	unclassified
member	27883	-	-	-	-	-	HG4061516	-	-	-	-	-	Bacteria	Firmicutes	Clostridia	Eubacteriales	Oscillospiraceae	Subdoligranulum	Subdoligranulum sp. 4_3_54A2FAA	-	-
member	27883	-	-	-	-	-	HG4061516	-	-	-	-	-	Bacteria	Firmicutes	Clostridia	Eubacteriales	Oscillospiraceae	Subdoligranulum	Subdoligranulum sp. AM16-9	-	-
member	27883	-	-	-	-	-	HG4061516	-	-	-	-	-	Bacteria	Firmicutes	Clostridia	Eubacteriales	Oscillospiraceae	Subdoligranulum	Subdoligranulum sp. OF01-18	-	-
group	27884	1	-	-	-	-	HG4061626	poorly characterized	Function unknown	3IBGP	Remorin, C-terminal region	4577.GRMZM2G113486_P01	Eukaryota	Streptophyta	Magnoliopsida	Poales	Poaceae	Zea	Zea mays	unclassified	unclassified	0.1	-	0.1	-	0.0	-	0.0	-	1/1	1/1	1/1	1/1	1/1	1/1	1/1	1/1	1/1	1/1	1/1	1/1	0/0	0/0
member	27884	-	-	-	-	-	HG4061626	poorly characterized	Function unknown	3IBGP	Remorin, C-terminal region	4577.GRMZM2G113486_P01	Eukaryota	Streptophyta	Magnoliopsida	Poales	Poaceae	Zea	Zea mays	unclassified	unclassified
group	27885	1	-	-	-	-	HG4061863	metabolism	Carbohydrate transport and metabolism	1ZDCK	COG3958 Transketolase, C-terminal subunit	666686.B1NLA3E_07270	unclassified	unclassified	unclassified	unclassified	unclassified	unclassified	unclassified	unclassified	unclassified	0.1	-	0.1	-	0.0	-	0.0	-	1/1	1/1	1/1	1/1	1/1	0/0	0/0	0/0	0/0	0/0	0/0	0/0	0/0	0/0
member	27885	-	-	-	-	-	HG4061863	metabolism	Carbohydrate transport and metabolism	1ZDCK	COG3958 Transketolase, C-terminal subunit	666686.B1NLA3E_07270	unclassified	unclassified	unclassified	unclassified	unclassified	unclassified	unclassified	unclassified	unclassified
group	27886	1	-	-	-	-	HG4061927	cellular processes and signaling	Signal transduction mechanisms	4AP6C	ATPase histidine kinase DNA gyrase B HSP90 domain protein	411479.BACUNI_02412	Bacteria	various	various	various	various	various	various	unclassified	unclassified	0.1	-	0.1	-	0.0	-	0.0	-	1/1	1/1	1/1	1/1	1/1	1/1	1/1	1/1	1/1	1/1	1/1	1/1	0/0	0/0
member	27886	-	-	-	-	-	HG4061927	cellular processes and signaling	Signal transduction mechanisms	4AP6C	ATPase histidine kinase DNA gyrase B HSP90 domain protein	411479.BACUNI_02412	Bacteria	Bacteroidetes	Bacteroidia	Bacteroidales	Bacteroidaceae	Bacteroides	Bacteroides sp. AF15-14LB	unclassified	unclassified
member	27886	-	-	-	-	-	HG4061927	-	-	-	-	-	Bacteria	Bacteroidetes	Bacteroidia	Bacteroidales	Bacteroidaceae	Bacteroides	Bacteroides sp. AF16-7	-	-
member	27886	-	-	-	-	-	HG4061927	-	-	-	-	-	Bacteria	Bacteroidetes	Bacteroidia	Bacteroidales	Bacteroidaceae	Bacteroides	Bacteroides sp. D20	-	-
member	27886	-	-	-	-	-	HG4061927	-	-	-	-	-	Bacteria	Bacteroidetes	Bacteroidia	Bacteroidales	Bacteroidaceae	Bacteroides	Bacteroides uniformis	-	-
member	27886	-	-	-	-	-	HG4061927	-	-	-	-	-	Bacteria	Bacteroidetes	Bacteroidia	Bacteroidales	Bacteroidaceae	Bacteroides	Bacteroides uniformis CAG:3	-	-
member	27886	-	-	-	-	-	HG4061927	-	-	-	-	-	Bacteria	Bacteroidetes	Bacteroidia	Bacteroidales	Bacteroidaceae	Bacteroides	unclassified	-	-
member	27886	-	-	-	-	-	HG4061927	-	-	-	-	-	Bacteria	Firmicutes	Erysipelotrichia	Erysipelotrichales	Coprobacillaceae	Catenibacterium	Catenibacterium mitsuokai	-	-
group	27887	1	-	-	-	-	HG4062043	poorly characterized	Function unknown	21ZFT	PFAM Auxin Efflux Carrier	742733.HMPREF9469_01475	Bacteria	Firmicutes	Clostridia	Eubacteriales	Oscillospiraceae	Subdoligranulum	Subdoligranulum sp. APC924/74	unclassified	unclassified	0.1	-	0.1	-	0.0	-	0.0	-	1/1	1/1	1/1	1/1	1/1	1/1	1/1	1/1	1/1	1/1	1/1	1/1	0/0	0/0
member	27887	-	-	-	-	-	HG4062043	poorly characterized	Function unknown	21ZFT	PFAM Auxin Efflux Carrier	742733.HMPREF9469_01475	Bacteria	Firmicutes	Clostridia	Eubacteriales	Oscillospiraceae	Subdoligranulum	Subdoligranulum sp. APC924/74	unclassified	unclassified
group	27888	1	-	-	-	-	HG4062054	information storage and processing	Transcription	4CXMM	DNA binding	553184.ATORI0001_1182	Viruses	Uroviricota	Caudoviricetes	Caudovirales	Myoviridae	unclassified	various	unclassified	unclassified	0.1	-	0.1	-	0.0	-	0.0	-	1/1	1/1	1/1	1/1	1/1	1/1	1/1	1/1	1/1	1/1	1/1	1/1	0/0	0/0
member	27888	-	-	-	-	-	HG4062054	information storage and processing	Transcription	4CXMM	DNA binding	553184.ATORI0001_1182	Viruses	Uroviricota	Caudoviricetes	Caudovirales	Myoviridae	unclassified	Myoviridae sp.	unclassified	unclassified
group	27889	1	-	-	-	-	HG4062109	metabolism	Carbohydrate transport and metabolism	26R7N	belongs to the glycosyl hydrolase 13 family	1274374.CBLK010000053_gene2359	Bacteria	Bacteroidetes	Bacteroidia	Bacteroidales	Prevotellaceae	Prevotella	Prevotella copri	unclassified	unclassified	0.1	-	0.1	-	0.0	-	0.0	-	1/1	1/1	1/1	1/1	1/1	1/1	1/1	1/1	1/1	1/1	1/1	1/1	0/0	0/0
member	27889	-	-	-	-	-	HG4062109	metabolism	Carbohydrate transport and metabolism	26R7N	belongs to the glycosyl hydrolase 13 family	1274374.CBLK010000053_gene2359	Bacteria	Bacteroidetes	Bacteroidia	Bacteroidales	Prevotellaceae	Prevotella	Prevotella copri	unclassified	unclassified
group	27890	4	315	520	55.19	99.23	HG4062134;HG5037762;HG5100470;HG5104304	metabolism	Amino acid transport and metabolism	4H301	Histidine ammonia-lyase	568816.Acin_0288	Bacteria	Firmicutes	Negativicutes	Acidaminococcales	Acidaminococcaceae	Acidaminococcus	various	unclassified	unclassified	0.1	-	0.1	-	0.0	-	0.0	-	4/4	4/4	4/4	4/4	4/4	4/4	4/4	4/4	4/4	4/4	4/4	4/4	0/0	0/0
member	27890	-	-	-	-	-	HG4062134	metabolism	Amino acid transport and metabolism	4H301	Histidine ammonia-lyase	568816.Acin_0288	Bacteria	Firmicutes	Negativicutes	Acidaminococcales	Acidaminococcaceae	Acidaminococcus	Acidaminococcus intestini	unclassified	unclassified
member	27890	-	-	-	-	-	HG4062134	-	-	-	-	-	Bacteria	Firmicutes	Negativicutes	Acidaminococcales	Acidaminococcaceae	Acidaminococcus	Acidaminococcus intestini CAG:325	-	-
member	27890	-	-	-	-	-	HG4062134	-	-	-	-	-	Bacteria	Firmicutes	Negativicutes	Acidaminococcales	Acidaminococcaceae	Acidaminococcus	Acidaminococcus sp. BV3L6	-	-
member	27890	-	-	-	-	-	HG4062134	-	-	-	-	-	Bacteria	Firmicutes	Negativicutes	Acidaminococcales	Acidaminococcaceae	Acidaminococcus	Acidaminococcus sp. HPA0509	-	-
member	27890	-	-	-	-	-	HG4062134	-	-	-	-	-	Bacteria	Firmicutes	Negativicutes	Acidaminococcales	Acidaminococcaceae	Acidaminococcus	unclassified	-	-
member	27890	-	-	-	-	-	HG5037762	metabolism	Amino acid transport and metabolism	4H301	Histidine ammonia-lyase	568816.Acin_0288	Bacteria	Firmicutes	Negativicutes	Acidaminococcales	Acidaminococcaceae	Acidaminococcus	Acidaminococcus intestini	unclassified	unclassified
member	27890	-	-	-	-	-	HG5037762	-	-	-	-	-	Bacteria	Firmicutes	Negativicutes	Acidaminococcales	Acidaminococcaceae	Acidaminococcus	Acidaminococcus intestini CAG:325	-	-
member	27890	-	-	-	-	-	HG5037762	-	-	-	-	-	Bacteria	Firmicutes	Negativicutes	Acidaminococcales	Acidaminococcaceae	Acidaminococcus	Acidaminococcus sp. BV3L6	-	-
member	27890	-	-	-	-	-	HG5037762	-	-	-	-	-	Bacteria	Firmicutes	Negativicutes	Acidaminococcales	Acidaminococcaceae	Acidaminococcus	Acidaminococcus sp. HPA0509	-	-
member	27890	-	-	-	-	-	HG5037762	-	-	-	-	-	Bacteria	Firmicutes	Negativicutes	Acidaminococcales	Acidaminococcaceae	Acidaminococcus	unclassified	-	-
member	27890	-	-	-	-	-	HG5100470	metabolism	Amino acid transport and metabolism	4H301	Histidine ammonia-lyase	568816.Acin_0288	Bacteria	Firmicutes	Negativicutes	Acidaminococcales	Acidaminococcaceae	Acidaminococcus	Acidaminococcus intestini	unclassified	unclassified
member	27890	-	-	-	-	-	HG5104304	metabolism	Amino acid transport and metabolism	4H301	Histidine ammonia-lyase	568816.Acin_0288	Bacteria	Firmicutes	Negativicutes	Acidaminococcales	Acidaminococcaceae	Acidaminococcus	Acidaminococcus intestini	unclassified	unclassified
member	27890	-	-	-	-	-	HG5104304	-	-	-	-	-	Bacteria	Firmicutes	Negativicutes	Acidaminococcales	Acidaminococcaceae	Acidaminococcus	Acidaminococcus intestini CAG:325	-	-
member	27890	-	-	-	-	-	HG5104304	-	-	-	-	-	Bacteria	Firmicutes	Negativicutes	Acidaminococcales	Acidaminococcaceae	Acidaminococcus	Acidaminococcus sp. BV3L6	-	-
member	27890	-	-	-	-	-	HG5104304	-	-	-	-	-	Bacteria	Firmicutes	Negativicutes	Acidaminococcales	Acidaminococcaceae	Acidaminococcus	Acidaminococcus sp. HPA0509	-	-
member	27890	-	-	-	-	-	HG5104304	-	-	-	-	-	Bacteria	Firmicutes	Negativicutes	Acidaminococcales	Acidaminococcaceae	Acidaminococcus	unclassified	-	-
group	27891	1	-	-	-	-	HG4062213	metabolism	Nucleotide transport and metabolism	25V10	DNA/RNA non-specific endonuclease	515620.EUBELI_20121	unclassified	unclassified	unclassified	unclassified	unclassified	unclassified	unclassified	unclassified	unclassified	0.1	-	0.1	-	0.0	-	0.0	-	1/1	1/1	1/1	1/1	1/1	0/0	0/0	0/0	0/0	0/0	0/0	0/0	0/0	0/0
member	27891	-	-	-	-	-	HG4062213	metabolism	Nucleotide transport and metabolism	25V10	DNA/RNA non-specific endonuclease	515620.EUBELI_20121	unclassified	unclassified	unclassified	unclassified	unclassified	unclassified	unclassified	unclassified	unclassified
group	27892	1	-	-	-	-	HG4062274	metabolism	Lipid transport and metabolism	3EXWR	Serine aminopeptidase, S33	78245.Xaut_2819	Bacteria	Proteobacteria	Alphaproteobacteria	Hyphomicrobiales	Xanthobacteraceae	Xanthobacter	Xanthobacter autotrophicus	unclassified	unclassified	0.1	-	0.1	-	0.0	-	0.0	-	1/1	1/1	1/1	1/1	1/1	1/1	1/1	1/1	1/1	1/1	1/1	1/1	0/0	0/0
member	27892	-	-	-	-	-	HG4062274	metabolism	Lipid transport and metabolism	3EXWR	Serine aminopeptidase, S33	78245.Xaut_2819	Bacteria	Proteobacteria	Alphaproteobacteria	Hyphomicrobiales	Xanthobacteraceae	Xanthobacter	Xanthobacter autotrophicus	unclassified	unclassified
group	27893	2	315	648	48.61	48.61	HG4062408;HG5320639	poorly characterized	Function unknown	3HXA9	small nucleolar RNA-associated protein 6	3702.AT4G28200.1	Eukaryota	Streptophyta	Magnoliopsida	Brassicales	Brassicaceae	Arabidopsis	Arabidopsis thaliana	unclassified	unclassified	0.1	-	0.1	-	0.0	-	0.0	-	2/2	2/2	2/2	2/2	2/2	2/2	2/2	2/2	2/2	2/2	2/2	2/2	0/0	0/0
member	27893	-	-	-	-	-	HG4062408	poorly characterized	Function unknown	3HXA9	small nucleolar RNA-associated protein 6	3702.AT4G28200.1	Eukaryota	Streptophyta	Magnoliopsida	Brassicales	Brassicaceae	Arabidopsis	Arabidopsis thaliana	unclassified	unclassified
member	27893	-	-	-	-	-	HG5320639	poorly characterized	Function unknown	3HXA9	small nucleolar RNA-associated protein 6	3702.AT4G28200.1	Eukaryota	Streptophyta	Magnoliopsida	Brassicales	Brassicaceae	Arabidopsis	Arabidopsis thaliana	unclassified	unclassified
group	27894	3	315	315	98.73	99.68	HG4062535;HG4068986;HG4070226	poorly characterized	Function unknown	4AN8X	Domain of unknown function (DUF4984)	483215.BACFIN_05653	Bacteria	Bacteroidetes	Bacteroidia	Bacteroidales	Bacteroidaceae	Bacteroides	Bacteroides stercoris	unclassified	unclassified	0.1	-	0.1	-	0.0	-	0.0	-	3/3	3/3	3/3	3/3	3/3	3/3	3/3	3/3	3/3	3/3	3/3	2/3	0/0	0/0
member	27894	-	-	-	-	-	HG4062535	poorly characterized	Function unknown	4AN8X	Domain of unknown function (DUF4984)	483215.BACFIN_05653	Bacteria	Bacteroidetes	Bacteroidia	Bacteroidales	Bacteroidaceae	Bacteroides	Bacteroides stercoris	unclassified	unclassified
member	27894	-	-	-	-	-	HG4062535	-	-	-	-	-	Bacteria	Bacteroidetes	Bacteroidia	Bacteroidales	Bacteroidaceae	Bacteroides	unclassified	-	-
member	27894	-	-	-	-	-	HG4068986	poorly characterized	Function unknown	4AN8X	Domain of unknown function (DUF4984)	483215.BACFIN_05653	Bacteria	Bacteroidetes	Bacteroidia	Bacteroidales	Bacteroidaceae	Bacteroides	Bacteroides stercoris	unclassified	unclassified
member	27894	-	-	-	-	-	HG4068986	-	-	-	-	-	Bacteria	Bacteroidetes	Bacteroidia	Bacteroidales	Bacteroidaceae	Bacteroides	unclassified	-	-
member	27894	-	-	-	-	-	HG4070226	poorly characterized	Function unknown	4AN8X	Domain of unknown function (DUF4984)	483215.BACFIN_05653	Bacteria	Bacteroidetes	Bacteroidia	Bacteroidales	Bacteroidaceae	Bacteroides	Bacteroides finegoldii	unclassified	unclassified
group	27895	1	-	-	-	-	HG4062751	metabolism	Energy production and conversion	268C1	Iron-containing alcohol dehydrogenase	411467.BACCAP_00093	unclassified	unclassified	unclassified	unclassified	unclassified	unclassified	unclassified	unclassified	unclassified	0.1	-	0.1	-	0.0	-	0.0	-	1/1	1/1	1/1	1/1	1/1	0/0	0/0	0/0	0/0	0/0	0/0	0/0	0/0	0/0
member	27895	-	-	-	-	-	HG4062751	metabolism	Energy production and conversion	268C1	Iron-containing alcohol dehydrogenase	411467.BACCAP_00093	unclassified	unclassified	unclassified	unclassified	unclassified	unclassified	unclassified	unclassified	unclassified
group	27896	2	315	315	99.68	99.68	HG4062871;HG4068268	metabolism	Energy production and conversion	267SG	Part of a membrane complex involved in electron transport	1232447.BAHW02000023_gene1465	Bacteria	Firmicutes	Clostridia	Eubacteriales	various	various	various	unclassified	unclassified	0.1	-	0.1	-	0.0	-	0.0	-	2/2	2/2	2/2	2/2	2/2	2/2	2/2	2/2	2/2	2/2	2/2	2/2	0/0	0/0
member	27896	-	-	-	-	-	HG4062871	metabolism	Energy production and conversion	267SG	Part of a membrane complex involved in electron transport	1232447.BAHW02000023_gene1465	Bacteria	Firmicutes	Clostridia	Eubacteriales	Lachnospiraceae	Anaerostipes	Anaerostipes hadrus	unclassified	unclassified
member	27896	-	-	-	-	-	HG4062871	-	-	-	-	-	Bacteria	Firmicutes	Clostridia	Eubacteriales	Lachnospiraceae	unclassified	Lachnospiraceae bacterium 5_1_63FAA	-	-
member	27896	-	-	-	-	-	HG4062871	-	-	-	-	-	Bacteria	Firmicutes	Clostridia	Eubacteriales	Lachnospiraceae	unclassified	Lachnospiraceae bacterium AM10-38	-	-
member	27896	-	-	-	-	-	HG4062871	-	-	-	-	-	Bacteria	Firmicutes	Clostridia	Eubacteriales	Lachnospiraceae	unclassified	Lachnospiraceae bacterium AM21-21	-	-
member	27896	-	-	-	-	-	HG4062871	-	-	-	-	-	Bacteria	Firmicutes	Clostridia	Eubacteriales	Lachnospiraceae	unclassified	Lachnospiraceae bacterium AM23-7LB	-	-
member	27896	-	-	-	-	-	HG4062871	-	-	-	-	-	Bacteria	Firmicutes	Clostridia	Eubacteriales	Lachnospiraceae	unclassified	Lachnospiraceae bacterium CAG:25	-	-
member	27896	-	-	-	-	-	HG4062871	-	-	-	-	-	Bacteria	Firmicutes	Clostridia	Eubacteriales	Lachnospiraceae	unclassified	Lachnospiraceae bacterium OM02-26	-	-
member	27896	-	-	-	-	-	HG4062871	-	-	-	-	-	Bacteria	Firmicutes	Clostridia	Eubacteriales	Lachnospiraceae	unclassified	Lachnospiraceae bacterium TF10-8AT	-	-
member	27896	-	-	-	-	-	HG4068268	metabolism	Energy production and conversion	267SG	Part of a membrane complex involved in electron transport	1232447.BAHW02000023_gene1465	Bacteria	Firmicutes	Clostridia	Eubacteriales	Clostridiaceae	Clostridium	Clostridium sp. SS2/1	unclassified	unclassified
member	27896	-	-	-	-	-	HG4068268	-	-	-	-	-	Bacteria	Firmicutes	Clostridia	Eubacteriales	Lachnospiraceae	Anaerostipes	Anaerostipes hadrus	-	-
member	27896	-	-	-	-	-	HG4068268	-	-	-	-	-	Bacteria	Firmicutes	Clostridia	Eubacteriales	Lachnospiraceae	unclassified	Lachnospiraceae bacterium AM25-27	-	-
member	27896	-	-	-	-	-	HG4068268	-	-	-	-	-	Bacteria	Firmicutes	Clostridia	Eubacteriales	unclassified	unclassified	Clostridiales bacterium Nov_37_41	-	-
group	27897	4	315	324	95.99	99.07	HG4062934;HG4063946;HG4137013;HG4144157	metabolism	Amino acid transport and metabolism	4CZCM	Shikimate dehydrogenase substrate binding domain	401473.BDP_1133	Bacteria	Actinobacteria	Actinomycetia	Bifidobacteriales	Bifidobacteriaceae	Bifidobacterium	Bifidobacterium dentium	maltose-6-phosphate glucosidase (EC 3.2.1.122); alpha-glucosidase (EC 3.2.1.20); alpha-galactosidase (EC 3.2.1.22); 6-phospho-beta-glucosidase (EC 3.2.1.86); alpha-glucuronidase (EC 3.2.1.139); alpha-galacturonase (EC 3.2.1.67); palatinase (EC 3.2.1.-)	GH4	0.1	-	0.1	-	0.0	-	0.0	-	4/4	4/4	4/4	4/4	4/4	4/4	4/4	4/4	4/4	4/4	4/4	4/4	4/4	4/4
member	27897	-	-	-	-	-	HG4062934	metabolism	Amino acid transport and metabolism	4CZCM	Shikimate dehydrogenase substrate binding domain	401473.BDP_1133	Bacteria	Actinobacteria	Actinomycetia	Bifidobacteriales	Bifidobacteriaceae	Bifidobacterium	Bifidobacterium dentium	maltose-6-phosphate glucosidase (EC 3.2.1.122); alpha-glucosidase (EC 3.2.1.20); alpha-galactosidase (EC 3.2.1.22); 6-phospho-beta-glucosidase (EC 3.2.1.86); alpha-glucuronidase (EC 3.2.1.139); alpha-galacturonase (EC 3.2.1.67); palatinase (EC 3.2.1.-)	GH4
member	27897	-	-	-	-	-	HG4063946	metabolism	Amino acid transport and metabolism	4CZCM	Shikimate dehydrogenase substrate binding domain	401473.BDP_1133	Bacteria	Actinobacteria	Actinomycetia	Bifidobacteriales	Bifidobacteriaceae	Bifidobacterium	Bifidobacterium dentium	maltose-6-phosphate glucosidase (EC 3.2.1.122); alpha-glucosidase (EC 3.2.1.20); alpha-galactosidase (EC 3.2.1.22); 6-phospho-beta-glucosidase (EC 3.2.1.86); alpha-glucuronidase (EC 3.2.1.139); alpha-galacturonase (EC 3.2.1.67); palatinase (EC 3.2.1.-)	GH4
member	27897	-	-	-	-	-	HG4137013	metabolism	Amino acid transport and metabolism	4CZCM	Shikimate dehydrogenase substrate binding domain	401473.BDP_1133	Bacteria	Actinobacteria	Actinomycetia	Bifidobacteriales	Bifidobacteriaceae	Bifidobacterium	Bifidobacterium dentium	maltose-6-phosphate glucosidase (EC 3.2.1.122); alpha-glucosidase (EC 3.2.1.20); alpha-galactosidase (EC 3.2.1.22); 6-phospho-beta-glucosidase (EC 3.2.1.86); alpha-glucuronidase (EC 3.2.1.139); alpha-galacturonase (EC 3.2.1.67); palatinase (EC 3.2.1.-)	GH4
member	27897	-	-	-	-	-	HG4144157	metabolism	Amino acid transport and metabolism	4CZCM	Shikimate dehydrogenase substrate binding domain	401473.BDP_1133	Bacteria	Actinobacteria	Actinomycetia	Bifidobacteriales	Bifidobacteriaceae	Bifidobacterium	Bifidobacterium dentium	maltose-6-phosphate glucosidase (EC 3.2.1.122); alpha-glucosidase (EC 3.2.1.20); alpha-galactosidase (EC 3.2.1.22); 6-phospho-beta-glucosidase (EC 3.2.1.86); alpha-glucuronidase (EC 3.2.1.139); alpha-galacturonase (EC 3.2.1.67); palatinase (EC 3.2.1.-)	GH4
group	27898	1	-	-	-	-	HG4062936	metabolism	Inorganic ion transport and metabolism	22ZSF	CarboxypepD_reg-like domain	1121129.KB903374_gene615	Bacteria	Bacteroidetes	Bacteroidia	Bacteroidales	Odoribacteraceae	various	various	unclassified	unclassified	0.1	-	0.1	-	0.0	-	0.0	-	1/1	1/1	1/1	1/1	1/1	1/1	1/1	1/1	1/1	1/1	1/1	1/1	0/0	0/0
member	27898	-	-	-	-	-	HG4062936	metabolism	Inorganic ion transport and metabolism	22ZSF	CarboxypepD_reg-like domain	1121129.KB903374_gene615	Bacteria	Bacteroidetes	Bacteroidia	Bacteroidales	Odoribacteraceae	Butyricimonas	Butyricimonas paravirosa	unclassified	unclassified
member	27898	-	-	-	-	-	HG4062936	-	-	-	-	-	Bacteria	Bacteroidetes	Bacteroidia	Bacteroidales	Odoribacteraceae	Butyricimonas	Butyricimonas synergistica	-	-
member	27898	-	-	-	-	-	HG4062936	-	-	-	-	-	Bacteria	Bacteroidetes	Bacteroidia	Bacteroidales	Odoribacteraceae	Odoribacter	Odoribacter sp. AM16-33	-	-
member	27898	-	-	-	-	-	HG4062936	-	-	-	-	-	Bacteria	Bacteroidetes	Bacteroidia	Bacteroidales	Odoribacteraceae	unclassified	Odoribacteraceae bacterium	-	-
group	27899	1	-	-	-	-	HG4063076	poorly characterized	Function unknown	2M9EG	NAD-dependent epimerase dehydratase	457398.HMPREF0326_00025	Bacteria	Proteobacteria	Deltaproteobacteria	Desulfovibrionales	Desulfovibrionaceae	unclassified	various	unclassified	unclassified	0.1	-	0.1	-	0.0	-	0.0	-	1/1	1/1	1/1	1/1	1/1	1/1	1/1	1/1	1/1	1/1	1/1	1/1	0/0	0/0
member	27899	-	-	-	-	-	HG4063076	poorly characterized	Function unknown	2M9EG	NAD-dependent epimerase dehydratase	457398.HMPREF0326_00025	Bacteria	Proteobacteria	Deltaproteobacteria	Desulfovibrionales	Desulfovibrionaceae	unclassified	Desulfovibrionaceae bacterium	unclassified	unclassified
group	27900	1	-	-	-	-	HG4063197	metabolism	Energy production and conversion	3XYQE	NADH dehydrogenase NADH ubiquinone oxidoreductase 75 kD subunit (chain G)	476272.RUMHYD_00340	Bacteria	Firmicutes	Clostridia	Eubacteriales	Oscillospiraceae	Oscillibacter	Oscillibacter sp. MCC667	unclassified	unclassified	0.1	-	0.1	-	0.0	-	0.0	-	1/1	1/1	1/1	1/1	1/1	1/1	1/1	1/1	1/1	1/1	1/1	1/1	0/0	0/0
member	27900	-	-	-	-	-	HG4063197	metabolism	Energy production and conversion	3XYQE	NADH dehydrogenase NADH ubiquinone oxidoreductase 75 kD subunit (chain G)	476272.RUMHYD_00340	Bacteria	Firmicutes	Clostridia	Eubacteriales	Oscillospiraceae	Oscillibacter	Oscillibacter sp. MCC667	unclassified	unclassified
group	27901	1	-	-	-	-	HG4063957	metabolism	Inorganic ion transport and metabolism	2J601	ABC transporter, permease protein	221027.JO40_02545	Bacteria	Firmicutes	Clostridia	Eubacteriales	Clostridiaceae	Clostridium	Clostridium sp. CAG:58	unclassified	unclassified	0.1	-	0.1	-	0.0	-	0.0	-	1/1	1/1	1/1	1/1	1/1	1/1	1/1	1/1	1/1	1/1	1/1	1/1	0/0	0/0
member	27901	-	-	-	-	-	HG4063957	metabolism	Inorganic ion transport and metabolism	2J601	ABC transporter, permease protein	221027.JO40_02545	Bacteria	Firmicutes	Clostridia	Eubacteriales	Clostridiaceae	Clostridium	Clostridium sp. CAG:58	unclassified	unclassified
group	27902	2	315	315	98.73	98.73	HG4064001;HG4068125	metabolism	Coenzyme transport and metabolism	3F3TG	Belongs to the ribF family	543734.LCABL_17820	Bacteria	Firmicutes	Bacilli	Lactobacillales	Lactobacillaceae	Lacticaseibacillus	various	unclassified	unclassified	0.1	-	0.1	-	0.0	-	0.0	-	2/2	2/2	2/2	2/2	2/2	2/2	2/2	2/2	2/2	2/2	2/2	2/2	0/0	0/0
member	27902	-	-	-	-	-	HG4064001	metabolism	Coenzyme transport and metabolism	3F3TG	Belongs to the ribF family	543734.LCABL_17820	Bacteria	Firmicutes	Bacilli	Lactobacillales	Lactobacillaceae	Lacticaseibacillus	Lacticaseibacillus casei	unclassified	unclassified
member	27902	-	-	-	-	-	HG4064001	-	-	-	-	-	Bacteria	Firmicutes	Bacilli	Lactobacillales	Lactobacillaceae	Lacticaseibacillus	Lacticaseibacillus paracasei	-	-
member	27902	-	-	-	-	-	HG4064001	-	-	-	-	-	Bacteria	Firmicutes	Bacilli	Lactobacillales	Lactobacillaceae	Lacticaseibacillus	unclassified	-	-
member	27902	-	-	-	-	-	HG4068125	metabolism	Coenzyme transport and metabolism	3F3TG	Belongs to the ribF family	543734.LCABL_17820	Bacteria	Firmicutes	Bacilli	Lactobacillales	Lactobacillaceae	Lacticaseibacillus	Lacticaseibacillus casei	unclassified	unclassified
member	27902	-	-	-	-	-	HG4068125	-	-	-	-	-	Bacteria	Firmicutes	Bacilli	Lactobacillales	Lactobacillaceae	Lacticaseibacillus	Lacticaseibacillus paracasei	-	-
group	27903	1	-	-	-	-	HG4064075	cellular processes and signaling	Defense mechanisms	36W6F	ABC transporter	394503.Ccel_0295	Bacteria	Firmicutes	Clostridia	Eubacteriales	Oscillospiraceae	Ruminiclostridium	Ruminiclostridium cellulolyticum	unclassified	unclassified	0.1	-	0.1	-	0.0	-	0.0	-	1/1	1/1	1/1	1/1	1/1	1/1	1/1	1/1	1/1	1/1	1/1	1/1	0/0	0/0
member	27903	-	-	-	-	-	HG4064075	cellular processes and signaling	Defense mechanisms	36W6F	ABC transporter	394503.Ccel_0295	Bacteria	Firmicutes	Clostridia	Eubacteriales	Oscillospiraceae	Ruminiclostridium	Ruminiclostridium cellulolyticum	unclassified	unclassified
group	27904	2	315	315	99.05	99.05	HG4064078;HG4064498	metabolism	Inorganic ion transport and metabolism	3WHDQ	carbohydrate ABC transporter membrane protein 1 CUT1 family	various	Bacteria	Firmicutes	Clostridia	Eubacteriales	Oscillospiraceae	Faecalibacterium	various	unclassified	unclassified	0.1	-	0.1	-	0.0	-	0.0	-	2/2	2/2	2/2	2/2	1/2	2/2	2/2	2/2	2/2	2/2	2/2	2/2	0/0	0/0
member	27904	-	-	-	-	-	HG4064078	metabolism	Inorganic ion transport and metabolism	3WHDQ	carbohydrate ABC transporter membrane protein 1 CUT1 family	748224.HMPREF9436_02686	Bacteria	Firmicutes	Clostridia	Eubacteriales	Oscillospiraceae	Faecalibacterium	Faecalibacterium prausnitzii	unclassified	unclassified
member	27904	-	-	-	-	-	HG4064078	-	-	-	-	-	Bacteria	Firmicutes	Clostridia	Eubacteriales	Oscillospiraceae	Faecalibacterium	unclassified	-	-
member	27904	-	-	-	-	-	HG4064078	-	-	-	-	-	Bacteria	Firmicutes	Clostridia	Eubacteriales	Oscillospiraceae	Faecalibacterium	uncultured Faecalibacterium sp.	-	-
member	27904	-	-	-	-	-	HG4064498	metabolism	Inorganic ion transport and metabolism	3WHDQ	carbohydrate ABC transporter membrane protein 1 CUT1 family	718252.FP2_08680	Bacteria	Firmicutes	Clostridia	Eubacteriales	Oscillospiraceae	Faecalibacterium	Faecalibacterium prausnitzii	unclassified	unclassified
group	27905	1	-	-	-	-	HG4064130	cellular processes and signaling	Defense mechanisms	36EQ4	ABC transporter permease	97139.C824_01816	unclassified	unclassified	unclassified	unclassified	unclassified	unclassified	unclassified	unclassified	unclassified	0.1	-	0.1	-	0.0	-	0.0	-	1/1	1/1	1/1	1/1	1/1	0/0	0/0	0/0	0/0	0/0	0/0	0/0	0/0	0/0
member	27905	-	-	-	-	-	HG4064130	cellular processes and signaling	Defense mechanisms	36EQ4	ABC transporter permease	97139.C824_01816	unclassified	unclassified	unclassified	unclassified	unclassified	unclassified	unclassified	unclassified	unclassified
group	27906	1	-	-	-	-	HG4064157	unclassified	unclassified	2FUU2	unclassified	445970.ALIPUT_02583	Viruses	Uroviricota	Caudoviricetes	Caudovirales	Siphoviridae	unclassified	various	unclassified	unclassified	0.1	-	0.1	-	0.0	-	0.0	-	1/1	1/1	1/1	1/1	1/1	1/1	1/1	1/1	1/1	1/1	1/1	1/1	0/0	0/0
member	27906	-	-	-	-	-	HG4064157	unclassified	unclassified	2FUU2	unclassified	445970.ALIPUT_02583	Viruses	Uroviricota	Caudoviricetes	Caudovirales	Siphoviridae	unclassified	Siphoviridae sp.	unclassified	unclassified
group	27907	1	-	-	-	-	HG4064323	poorly characterized	Function unknown	2FQRY	Domain of unknown function (DUF5115)	1203550.HMPREF1475_01169	unclassified	unclassified	unclassified	unclassified	unclassified	unclassified	unclassified	starch-binding function demonstrated in one case; distantly related to families CBM20 and CBM48	CBM69	0.1	-	0.1	-	0.0	-	0.0	-	1/1	1/1	1/1	1/1	1/1	0/0	0/0	0/0	0/0	0/0	0/0	0/0	1/1	1/1
member	27907	-	-	-	-	-	HG4064323	poorly characterized	Function unknown	2FQRY	Domain of unknown function (DUF5115)	1203550.HMPREF1475_01169	unclassified	unclassified	unclassified	unclassified	unclassified	unclassified	unclassified	starch-binding function demonstrated in one case; distantly related to families CBM20 and CBM48	CBM69
group	27908	1	-	-	-	-	HG4064416	information storage and processing	Replication, recombination and repair	36EE8	The heterodimer acts as both an ATP-dependent DNA helicase and an ATP-dependent, dual-direction single-stranded exonuclease. Recognizes the chi site generating a DNA molecule suitable for the initiation of homologous recombination. The AddB nuclease domain is not required for chi fragment generation	1415775.U729_1118	unclassified	unclassified	unclassified	unclassified	unclassified	unclassified	unclassified	unclassified	unclassified	0.1	-	0.1	-	0.0	-	0.0	-	1/1	1/1	1/1	1/1	1/1	0/0	0/0	0/0	0/0	0/0	0/0	0/0	0/0	0/0
member	27908	-	-	-	-	-	HG4064416	information storage and processing	Replication, recombination and repair	36EE8	The heterodimer acts as both an ATP-dependent DNA helicase and an ATP-dependent, dual-direction single-stranded exonuclease. Recognizes the chi site generating a DNA molecule suitable for the initiation of homologous recombination. The AddB nuclease domain is not required for chi fragment generation	1415775.U729_1118	unclassified	unclassified	unclassified	unclassified	unclassified	unclassified	unclassified	unclassified	unclassified
group	27909	2	315	320	95.31	95.31	HG4064427;HG4111142	information storage and processing	Transcription	COG1802	Transcriptional regulator	155864.EDL933_2519	various	various	various	various	various	various	various	unclassified	unclassified	0.1	-	0.1	-	0.0	-	0.0	-	2/2	2/2	2/2	2/2	2/2	2/2	2/2	2/2	2/2	2/2	1/2	1/2	0/0	0/0
member	27909	-	-	-	-	-	HG4064427	information storage and processing	Transcription	COG1802	Transcriptional regulator	155864.EDL933_2519	Bacteria	Proteobacteria	Gammaproteobacteria	Enterobacterales	Enterobacteriaceae	Escherichia	Escherichia coli	unclassified	unclassified
member	27909	-	-	-	-	-	HG4064427	-	-	-	-	-	Bacteria	Proteobacteria	Gammaproteobacteria	Enterobacterales	Enterobacteriaceae	Escherichia	Escherichia fergusonii	-	-
member	27909	-	-	-	-	-	HG4064427	-	-	-	-	-	Bacteria	Proteobacteria	Gammaproteobacteria	Enterobacterales	Enterobacteriaceae	Escherichia	unclassified	-	-
member	27909	-	-	-	-	-	HG4111142	information storage and processing	Transcription	COG1802	Transcriptional regulator	155864.EDL933_2519	Bacteria	Proteobacteria	Gammaproteobacteria	Enterobacterales	Enterobacteriaceae	unclassified	unclassified	unclassified	unclassified
member	27909	-	-	-	-	-	HG4111142	-	-	-	-	-	Viruses	Uroviricota	Caudoviricetes	Caudovirales	Siphoviridae	unclassified	Siphoviridae sp.	-	-
group	27910	1	-	-	-	-	HG4064523	metabolism	Energy production and conversion	4JGXI	Core subunit of the mitochondrial membrane respiratory chain NADH dehydrogenase (Complex I) that is believed to belong to the minimal assembly required for catalysis. Complex I functions in the transfer of electrons from NADH to the respiratory chain	3847.GLYMA02G00590.1	Eukaryota	Streptophyta	Magnoliopsida	Fabales	Fabaceae	Glycine	Glycine max	unclassified	unclassified	0.1	-	0.1	-	0.0	-	0.0	-	1/1	1/1	1/1	1/1	1/1	1/1	1/1	1/1	1/1	1/1	1/1	1/1	0/0	0/0
member	27910	-	-	-	-	-	HG4064523	metabolism	Energy production and conversion	4JGXI	Core subunit of the mitochondrial membrane respiratory chain NADH dehydrogenase (Complex I) that is believed to belong to the minimal assembly required for catalysis. Complex I functions in the transfer of electrons from NADH to the respiratory chain	3847.GLYMA02G00590.1	Eukaryota	Streptophyta	Magnoliopsida	Fabales	Fabaceae	Glycine	Glycine max	unclassified	unclassified
group	27911	1	-	-	-	-	HG4064620	cellular processes and signaling	Cell wall/membrane/envelope biogenesis	4ANGY	COG NOG06397 non supervised orthologous group	449673.BACSTE_01754	Bacteria	Bacteroidetes	Bacteroidia	Bacteroidales	Bacteroidaceae	Bacteroides	Bacteroides stercoris	unclassified	unclassified	0.1	-	0.1	-	0.0	-	0.0	-	1/1	1/1	1/1	1/1	1/1	1/1	1/1	1/1	1/1	1/1	1/1	1/1	0/0	0/0
member	27911	-	-	-	-	-	HG4064620	cellular processes and signaling	Cell wall/membrane/envelope biogenesis	4ANGY	COG NOG06397 non supervised orthologous group	449673.BACSTE_01754	Bacteria	Bacteroidetes	Bacteroidia	Bacteroidales	Bacteroidaceae	Bacteroides	Bacteroides stercoris	unclassified	unclassified
group	27912	1	-	-	-	-	HG4064706	information storage and processing	Translation, ribosomal structure and biogenesis	3WGPQ	Attaches a formyl group to the free amino group of methionyl-tRNA(fMet). The formyl group appears to play a dual role in the initiator identity of N-formylmethionyl-tRNA by promoting its recognition by IF2 and preventing the misappropriation of this tRNA by the elongation apparatus	720554.Clocl_2572	Bacteria	Firmicutes	Clostridia	Eubacteriales	Clostridiaceae	Clostridium	Clostridium sp. CAG:343	unclassified	unclassified	0.1	-	0.1	-	0.0	-	0.0	-	1/1	1/1	1/1	1/1	1/1	1/1	1/1	1/1	1/1	1/1	1/1	1/1	0/0	0/0
member	27912	-	-	-	-	-	HG4064706	information storage and processing	Translation, ribosomal structure and biogenesis	3WGPQ	Attaches a formyl group to the free amino group of methionyl-tRNA(fMet). The formyl group appears to play a dual role in the initiator identity of N-formylmethionyl-tRNA by promoting its recognition by IF2 and preventing the misappropriation of this tRNA by the elongation apparatus	720554.Clocl_2572	Bacteria	Firmicutes	Clostridia	Eubacteriales	Clostridiaceae	Clostridium	Clostridium sp. CAG:343	unclassified	unclassified
group	27913	2	315	315	99.37	99.37	HG4064709;HG4066640	cellular processes and signaling	Defense mechanisms	25AZ1	ABC-type multidrug transport system ATPase component	585394.RHOM_09280	Bacteria	Firmicutes	Clostridia	Eubacteriales	Lachnospiraceae	Roseburia	Roseburia intestinalis	unclassified	unclassified	0.1	-	0.1	-	0.0	-	0.0	-	2/2	2/2	2/2	2/2	2/2	2/2	2/2	2/2	2/2	2/2	2/2	2/2	0/0	0/0
member	27913	-	-	-	-	-	HG4064709	cellular processes and signaling	Defense mechanisms	25AZ1	ABC-type multidrug transport system ATPase component	585394.RHOM_09280	Bacteria	Firmicutes	Clostridia	Eubacteriales	Lachnospiraceae	Roseburia	Roseburia intestinalis	unclassified	unclassified
member	27913	-	-	-	-	-	HG4066640	cellular processes and signaling	Defense mechanisms	25AZ1	ABC-type multidrug transport system ATPase component	585394.RHOM_09280	Bacteria	Firmicutes	Clostridia	Eubacteriales	Lachnospiraceae	Roseburia	Roseburia intestinalis	unclassified	unclassified
group	27914	1	-	-	-	-	HG4064761	poorly characterized	Function unknown	22VM8	Domain of unknown function (DUF5119)	1211813.CAPH01000002_gene1127	Bacteria	Bacteroidetes	Bacteroidia	Bacteroidales	Bacteroidaceae	Bacteroides	Bacteroides eggerthii	unclassified	unclassified	0.1	-	0.1	-	0.0	-	0.0	-	1/1	1/1	1/1	1/1	1/1	1/1	1/1	1/1	1/1	1/1	1/1	1/1	0/0	0/0
member	27914	-	-	-	-	-	HG4064761	poorly characterized	Function unknown	22VM8	Domain of unknown function (DUF5119)	1211813.CAPH01000002_gene1127	Bacteria	Bacteroidetes	Bacteroidia	Bacteroidales	Bacteroidaceae	Bacteroides	Bacteroides eggerthii	unclassified	unclassified
group	27915	1	-	-	-	-	HG4064778	cellular processes and signaling	Defense mechanisms	3I74K	alpha/beta hydrolase fold	4577.GRMZM5G826321_P01	Eukaryota	Streptophyta	Magnoliopsida	Poales	Poaceae	Zea	Zea mays	acetyl xylan esterase (EC 3.1.1.72); cinnamoyl esterase (EC 3.1.1.-); feruloyl esterase (EC 3.1.1.73); carboxylesterase (EC 3.1.1.1); S-formylglutathione hydrolase (EC 3.1.2.12); diacylglycerol O-acyltransferase (EC 2.3.1.20); trehalose 6-O-mycolyltransferase (EC 2.3.1.122)	CE1	0.1	-	0.1	-	0.0	-	0.0	-	1/1	1/1	1/1	1/1	1/1	1/1	1/1	1/1	1/1	1/1	1/1	1/1	1/1	1/1
member	27915	-	-	-	-	-	HG4064778	cellular processes and signaling	Defense mechanisms	3I74K	alpha/beta hydrolase fold	4577.GRMZM5G826321_P01	Eukaryota	Streptophyta	Magnoliopsida	Poales	Poaceae	Zea	Zea mays	acetyl xylan esterase (EC 3.1.1.72); cinnamoyl esterase (EC 3.1.1.-); feruloyl esterase (EC 3.1.1.73); carboxylesterase (EC 3.1.1.1); S-formylglutathione hydrolase (EC 3.1.2.12); diacylglycerol O-acyltransferase (EC 2.3.1.20); trehalose 6-O-mycolyltransferase (EC 2.3.1.122)	CE1
group	27916	1	-	-	-	-	HG4064869	information storage and processing	Transcription	3X0P1	Periplasmic binding protein LacI transcriptional regulator	716541.ECL_00659	Bacteria	Proteobacteria	Gammaproteobacteria	Enterobacterales	Enterobacteriaceae	Enterobacter	Enterobacter cancerogenus	unclassified	unclassified	0.1	-	0.1	-	0.0	-	0.0	-	1/1	1/1	1/1	1/1	1/1	1/1	1/1	1/1	1/1	1/1	1/1	1/1	0/0	0/0
member	27916	-	-	-	-	-	HG4064869	information storage and processing	Transcription	3X0P1	Periplasmic binding protein LacI transcriptional regulator	716541.ECL_00659	Bacteria	Proteobacteria	Gammaproteobacteria	Enterobacterales	Enterobacteriaceae	Enterobacter	Enterobacter cancerogenus	unclassified	unclassified
group	27917	2	315	316	95.25	95.25	HG4064938;HG4074868	unclassified	unclassified	2YQUY	unclassified	306264.CUP0978	Bacteria	Proteobacteria	Epsilonproteobacteria	Campylobacterales	Campylobacteraceae	Campylobacter	Campylobacter upsaliensis	unclassified	unclassified	0.1	-	0.1	-	0.0	-	0.0	-	2/2	2/2	2/2	2/2	2/2	2/2	2/2	2/2	2/2	2/2	2/2	2/2	0/0	0/0
member	27917	-	-	-	-	-	HG4064938	unclassified	unclassified	2YQUY	unclassified	306264.CUP0978	Bacteria	Proteobacteria	Epsilonproteobacteria	Campylobacterales	Campylobacteraceae	Campylobacter	Campylobacter upsaliensis	unclassified	unclassified
member	27917	-	-	-	-	-	HG4074868	unclassified	unclassified	2YQUY	unclassified	306264.CUP0978	Bacteria	Proteobacteria	Epsilonproteobacteria	Campylobacterales	Campylobacteraceae	Campylobacter	Campylobacter upsaliensis	unclassified	unclassified
group	27918	1	-	-	-	-	HG4065100	unclassified	unclassified	unclassified	unclassified	unclassified	Bacteria	Firmicutes	Clostridia	Eubacteriales	Lachnospiraceae	unclassified	various	unclassified	unclassified	0.1	-	0.1	-	0.0	-	0.0	-	0/0	0/0	0/0	0/0	0/0	1/1	1/1	1/1	1/1	1/1	1/1	1/1	0/0	0/0
member	27918	-	-	-	-	-	HG4065100	unclassified	unclassified	unclassified	unclassified	unclassified	Bacteria	Firmicutes	Clostridia	Eubacteriales	Lachnospiraceae	unclassified	[Eubacterium] rectale	unclassified	unclassified
group	27919	1	-	-	-	-	HG4065411	metabolism	Coenzyme transport and metabolism	4AMWY	COG1429 Cobalamin biosynthesis protein CobN and related	449673.BACSTE_03101	Bacteria	Bacteroidetes	Bacteroidia	Bacteroidales	Bacteroidaceae	Bacteroides	various	unclassified	unclassified	0.1	-	0.1	-	0.0	-	0.0	-	1/1	1/1	1/1	1/1	1/1	1/1	1/1	1/1	1/1	1/1	1/1	1/1	0/0	0/0
member	27919	-	-	-	-	-	HG4065411	metabolism	Coenzyme transport and metabolism	4AMWY	COG1429 Cobalamin biosynthesis protein CobN and related	449673.BACSTE_03101	Bacteria	Bacteroidetes	Bacteroidia	Bacteroidales	Bacteroidaceae	Bacteroides	Bacteroides stercoris	unclassified	unclassified
member	27919	-	-	-	-	-	HG4065411	-	-	-	-	-	Bacteria	Bacteroidetes	Bacteroidia	Bacteroidales	Bacteroidaceae	Bacteroides	Bacteroides stercoris CAG:120	-	-
group	27920	1	-	-	-	-	HG4065428	cellular processes and signaling	Cell wall/membrane/envelope biogenesis	1H8F0	glycosyl transferase	56110.Oscil6304_5721	Bacteria	Candidatus Melainabacteria	unclassified	unclassified	unclassified	unclassified	various	cellulose synthase (EC 2.4.1.12); chitin synthase (EC 2.4.1.16); dolichyl-phosphate beta-D-mannosyltransferase (EC 2.4.1.83); dolichyl-phosphate beta-glucosyltransferase (EC 2.4.1.117); N-acetylglucosaminyltransferase (EC 2.4.1.-); N-acetylgalactosaminyltransferase (EC 2.4.1.-); hyaluronan synthase (EC 2.4.1.212); chitin oligosaccharide synthase (EC 2.4.1.-); beta-1,3-glucan synthase (EC 2.4.1.34); beta-1,4-mannan synthase (EC 2.4.1.-); beta-mannosylphosphodecaprenol-mannooligosaccharide alpha-1,6-mannosyltransferase (EC 2.4.1.199); UDP-Galf: rhamnopyranosyl-N-acetylglucosaminyl-PP-decaprenol beta-1,4/1,5-galactofuranosyltransferase (EC 2.4.1.287); UDP-Galf: galactofuranosyl-galactofuranosyl-rhamnosyl-N-acetylglucosaminyl-PP-decaprenol beta-1,5/1,6-galactofuranosyltransferase (EC 2.4.1.288); dTDP-L-Rha: N-acetylglucosaminyl-PP-decaprenol alpha-1,3-L-rhamnosyltransferase (EC 2.4.1.289); alternating beta-1,3/4-N-acetylmannan synthase (2.4.1.-)	GT2	0.1	-	0.1	-	0.0	-	0.0	-	1/1	1/1	1/1	1/1	1/1	1/1	1/1	1/1	1/1	1/1	1/1	1/1	1/1	1/1
member	27920	-	-	-	-	-	HG4065428	cellular processes and signaling	Cell wall/membrane/envelope biogenesis	1H8F0	glycosyl transferase	56110.Oscil6304_5721	Bacteria	Candidatus Melainabacteria	unclassified	unclassified	unclassified	unclassified	Candidatus Melainabacteria bacterium	cellulose synthase (EC 2.4.1.12); chitin synthase (EC 2.4.1.16); dolichyl-phosphate beta-D-mannosyltransferase (EC 2.4.1.83); dolichyl-phosphate beta-glucosyltransferase (EC 2.4.1.117); N-acetylglucosaminyltransferase (EC 2.4.1.-); N-acetylgalactosaminyltransferase (EC 2.4.1.-); hyaluronan synthase (EC 2.4.1.212); chitin oligosaccharide synthase (EC 2.4.1.-); beta-1,3-glucan synthase (EC 2.4.1.34); beta-1,4-mannan synthase (EC 2.4.1.-); beta-mannosylphosphodecaprenol-mannooligosaccharide alpha-1,6-mannosyltransferase (EC 2.4.1.199); UDP-Galf: rhamnopyranosyl-N-acetylglucosaminyl-PP-decaprenol beta-1,4/1,5-galactofuranosyltransferase (EC 2.4.1.287); UDP-Galf: galactofuranosyl-galactofuranosyl-rhamnosyl-N-acetylglucosaminyl-PP-decaprenol beta-1,5/1,6-galactofuranosyltransferase (EC 2.4.1.288); dTDP-L-Rha: N-acetylglucosaminyl-PP-decaprenol alpha-1,3-L-rhamnosyltransferase (EC 2.4.1.289); alternating beta-1,3/4-N-acetylmannan synthase (2.4.1.-)	GT2
group	27921	1	-	-	-	-	HG4065502	unclassified	unclassified	unclassified	unclassified	unclassified	Viruses	Uroviricota	Caudoviricetes	Caudovirales	Siphoviridae	unclassified	various	unclassified	unclassified	0.1	-	0.1	-	0.0	-	0.0	-	0/0	0/0	0/0	0/0	0/0	1/1	1/1	1/1	1/1	1/1	1/1	1/1	0/0	0/0
member	27921	-	-	-	-	-	HG4065502	unclassified	unclassified	unclassified	unclassified	unclassified	Viruses	Uroviricota	Caudoviricetes	Caudovirales	Siphoviridae	unclassified	Siphoviridae sp.	unclassified	unclassified
group	27922	1	-	-	-	-	HG4065512	poorly characterized	Function unknown	2WNFD	Nitronate monooxygenase	439235.Dalk_3382	Bacteria	Spirochaetes	Spirochaetia	Leptospirales	Leptospiraceae	Leptospira	Leptospira interrogans	unclassified	unclassified	0.1	-	0.1	-	0.0	-	0.0	-	1/1	1/1	1/1	1/1	1/1	1/1	1/1	1/1	1/1	1/1	1/1	1/1	0/0	0/0
member	27922	-	-	-	-	-	HG4065512	poorly characterized	Function unknown	2WNFD	Nitronate monooxygenase	439235.Dalk_3382	Bacteria	Spirochaetes	Spirochaetia	Leptospirales	Leptospiraceae	Leptospira	Leptospira interrogans	unclassified	unclassified
group	27923	1	-	-	-	-	HG4065549	metabolism	Carbohydrate transport and metabolism	3WGIP	Transketolase, pyridine binding domain protein	657322.FPR_10200	Bacteria	Firmicutes	Clostridia	Eubacteriales	Oscillospiraceae	Faecalibacterium	Faecalibacterium prausnitzii	unclassified	unclassified	0.1	-	0.1	-	0.0	-	0.0	-	1/1	1/1	1/1	1/1	1/1	1/1	1/1	1/1	1/1	1/1	1/1	1/1	0/0	0/0
member	27923	-	-	-	-	-	HG4065549	metabolism	Carbohydrate transport and metabolism	3WGIP	Transketolase, pyridine binding domain protein	657322.FPR_10200	Bacteria	Firmicutes	Clostridia	Eubacteriales	Oscillospiraceae	Faecalibacterium	Faecalibacterium prausnitzii	unclassified	unclassified
group	27924	1	-	-	-	-	HG4065749	metabolism	Amino acid transport and metabolism	3VNRP	Psort location Cytoplasmic, score	545696.HOLDEFILI_03795	Bacteria	Firmicutes	Erysipelotrichia	Erysipelotrichales	Erysipelotrichaceae	Holdemania	Holdemania filiformis	unclassified	unclassified	0.1	-	0.1	-	0.0	-	0.0	-	1/1	1/1	1/1	1/1	1/1	1/1	1/1	1/1	1/1	1/1	1/1	1/1	0/0	0/0
member	27924	-	-	-	-	-	HG4065749	metabolism	Amino acid transport and metabolism	3VNRP	Psort location Cytoplasmic, score	545696.HOLDEFILI_03795	Bacteria	Firmicutes	Erysipelotrichia	Erysipelotrichales	Erysipelotrichaceae	Holdemania	Holdemania filiformis	unclassified	unclassified
group	27925	4	315	315	98.41	99.68	HG4065835;HG4065933;HG4066853;HG4070193	unclassified	unclassified	1XURJ	unclassified	345073.VC395_0217	Bacteria	Proteobacteria	Gammaproteobacteria	Vibrionales	Vibrionaceae	Vibrio	Vibrio cholerae	unclassified	unclassified	0.1	-	0.1	-	0.0	-	0.0	-	4/4	4/4	4/4	4/4	4/4	4/4	4/4	4/4	4/4	4/4	4/4	4/4	0/0	0/0
member	27925	-	-	-	-	-	HG4065835	unclassified	unclassified	1XURJ	unclassified	345073.VC395_0217	Bacteria	Proteobacteria	Gammaproteobacteria	Vibrionales	Vibrionaceae	Vibrio	Vibrio cholerae	unclassified	unclassified
member	27925	-	-	-	-	-	HG4065933	unclassified	unclassified	1XURJ	unclassified	345073.VC395_0217	Bacteria	Proteobacteria	Gammaproteobacteria	Vibrionales	Vibrionaceae	Vibrio	Vibrio cholerae	unclassified	unclassified
member	27925	-	-	-	-	-	HG4066853	unclassified	unclassified	1XURJ	unclassified	345073.VC395_0217	Bacteria	Proteobacteria	Gammaproteobacteria	Vibrionales	Vibrionaceae	Vibrio	Vibrio cholerae	unclassified	unclassified
member	27925	-	-	-	-	-	HG4070193	unclassified	unclassified	1XURJ	unclassified	345073.VC395_0217	Bacteria	Proteobacteria	Gammaproteobacteria	Vibrionales	Vibrionaceae	Vibrio	Vibrio cholerae	unclassified	unclassified
group	27926	1	-	-	-	-	HG4065958	various	various	1YCAP	ROK family	416870.llmg_1454	Bacteria	Firmicutes	Bacilli	Lactobacillales	Streptococcaceae	Lactococcus	Lactococcus cremoris	unclassified	unclassified	0.1	-	0.1	-	0.0	-	0.0	-	1/1	1/1	1/1	1/1	1/1	1/1	1/1	1/1	1/1	1/1	1/1	1/1	0/0	0/0
member	27926	-	-	-	-	-	HG4065958	information storage and processing	Transcription	1YCAP	ROK family	416870.llmg_1454	Bacteria	Firmicutes	Bacilli	Lactobacillales	Streptococcaceae	Lactococcus	Lactococcus cremoris	unclassified	unclassified
member	27926	-	-	-	-	-	HG4065958	metabolism	Carbohydrate transport and metabolism	1YCAP	ROK family	416870.llmg_1454	-	-	-	-	-	-	-	-	-
group	27927	1	-	-	-	-	HG4066004	poorly characterized	Function unknown	24F37	Short C-terminal domain	871963.Desdi_0907	Bacteria	Firmicutes	Clostridia	Eubacteriales	unclassified	various	various	unclassified	unclassified	0.1	-	0.1	-	0.0	-	0.0	-	1/1	1/1	1/1	1/1	1/1	1/1	1/1	1/1	1/1	1/1	1/1	1/1	0/0	0/0
member	27927	-	-	-	-	-	HG4066004	poorly characterized	Function unknown	24F37	Short C-terminal domain	871963.Desdi_0907	Bacteria	Firmicutes	Clostridia	Eubacteriales	unclassified	Intestinimonas	Intestinimonas sp. MSJ-38	unclassified	unclassified
group	27928	1	-	-	-	-	HG4066066	poorly characterized	Function unknown	3WD28	Polysaccharide biosynthesis protein	888727.HMPREF9092_1242	unclassified	unclassified	unclassified	unclassified	unclassified	unclassified	unclassified	unclassified	unclassified	0.1	-	0.1	-	0.0	-	0.0	-	1/1	1/1	1/1	1/1	1/1	0/0	0/0	0/0	0/0	0/0	0/0	0/0	0/0	0/0
member	27928	-	-	-	-	-	HG4066066	poorly characterized	Function unknown	3WD28	Polysaccharide biosynthesis protein	888727.HMPREF9092_1242	unclassified	unclassified	unclassified	unclassified	unclassified	unclassified	unclassified	unclassified	unclassified
group	27929	2	315	321	98.13	98.13	HG4066168;HG4115396	unclassified	unclassified	222XR	unclassified	742741.HMPREF9475_02685	Bacteria	Firmicutes	Clostridia	Eubacteriales	various	various	various	unclassified	unclassified	0.1	-	0.1	-	0.0	-	0.0	-	2/2	2/2	2/2	2/2	2/2	2/2	2/2	2/2	2/2	2/2	2/2	2/2	0/0	0/0
member	27929	-	-	-	-	-	HG4066168	unclassified	unclassified	222XR	unclassified	742741.HMPREF9475_02685	Bacteria	Firmicutes	Clostridia	Eubacteriales	Clostridiaceae	Clostridium	uncultured Clostridium sp.	unclassified	unclassified
member	27929	-	-	-	-	-	HG4066168	-	-	-	-	-	Bacteria	Firmicutes	Clostridia	Eubacteriales	Lachnospiraceae	Lachnoclostridium	[Clostridium] symbiosum	-	-
member	27929	-	-	-	-	-	HG4115396	unclassified	unclassified	222XR	unclassified	742741.HMPREF9475_02685	Bacteria	Firmicutes	Clostridia	Eubacteriales	Lachnospiraceae	Lachnoclostridium	[Clostridium] symbiosum	unclassified	unclassified
group	27930	1	-	-	-	-	HG4066281	metabolism	Energy production and conversion	4CVAY	Belongs to the LDH MDH superfamily	1321773.HMPREF9069_00623	unclassified	unclassified	unclassified	unclassified	unclassified	unclassified	unclassified	unclassified	unclassified	0.1	-	0.1	-	0.0	-	0.0	-	1/1	1/1	1/1	1/1	1/1	0/0	0/0	0/0	0/0	0/0	0/0	0/0	0/0	0/0
member	27930	-	-	-	-	-	HG4066281	metabolism	Energy production and conversion	4CVAY	Belongs to the LDH MDH superfamily	1321773.HMPREF9069_00623	unclassified	unclassified	unclassified	unclassified	unclassified	unclassified	unclassified	unclassified	unclassified
group	27931	2	315	317	92.11	92.11	HG4066488;HG4086957	poorly characterized	Function unknown	4ANQN	Fimbrillin-A associated anchor proteins Mfa1 and Mfa2	484018.BACPLE_03347	Bacteria	Bacteroidetes	Bacteroidia	Bacteroidales	Bacteroidaceae	Phocaeicola	Phocaeicola plebeius	unclassified	unclassified	0.1	-	0.1	-	0.0	-	0.0	-	2/2	2/2	2/2	2/2	2/2	2/2	2/2	2/2	2/2	2/2	2/2	2/2	0/0	0/0
member	27931	-	-	-	-	-	HG4066488	poorly characterized	Function unknown	4ANQN	Fimbrillin-A associated anchor proteins Mfa1 and Mfa2	484018.BACPLE_03347	Bacteria	Bacteroidetes	Bacteroidia	Bacteroidales	Bacteroidaceae	Phocaeicola	Phocaeicola plebeius	unclassified	unclassified
member	27931	-	-	-	-	-	HG4086957	poorly characterized	Function unknown	4ANQN	Fimbrillin-A associated anchor proteins Mfa1 and Mfa2	484018.BACPLE_03347	Bacteria	Bacteroidetes	Bacteroidia	Bacteroidales	Bacteroidaceae	Phocaeicola	Phocaeicola plebeius	unclassified	unclassified
group	27932	1	-	-	-	-	HG4066564	metabolism	Lipid transport and metabolism	2FP24	penicillin-binding protein	1002367.HMPREF0673_00322	Bacteria	Bacteroidetes	Bacteroidia	Bacteroidales	Prevotellaceae	Prevotella	Prevotella sp. Marseille-P4119	unclassified	unclassified	0.1	-	0.1	-	0.0	-	0.0	-	1/1	1/1	1/1	1/1	1/1	1/1	1/1	1/1	1/1	1/1	1/1	1/1	0/0	0/0
member	27932	-	-	-	-	-	HG4066564	metabolism	Lipid transport and metabolism	2FP24	penicillin-binding protein	1002367.HMPREF0673_00322	Bacteria	Bacteroidetes	Bacteroidia	Bacteroidales	Prevotellaceae	Prevotella	Prevotella sp. Marseille-P4119	unclassified	unclassified
group	27933	1	-	-	-	-	HG4066653	poorly characterized	Function unknown	36EYN	Oxidoreductase	545697.HMPREF0216_00084	unclassified	unclassified	unclassified	unclassified	unclassified	unclassified	unclassified	alpha-N-acetylgalactosaminidase (EC 3.2.1.49)	GH109	0.1	-	0.1	-	0.0	-	0.0	-	1/1	1/1	1/1	1/1	1/1	0/0	0/0	0/0	0/0	0/0	0/0	0/0	1/1	1/1
member	27933	-	-	-	-	-	HG4066653	poorly characterized	Function unknown	36EYN	Oxidoreductase	545697.HMPREF0216_00084	unclassified	unclassified	unclassified	unclassified	unclassified	unclassified	unclassified	alpha-N-acetylgalactosaminidase (EC 3.2.1.49)	GH109
group	27934	1	-	-	-	-	HG4066687	information storage and processing	Translation, ribosomal structure and biogenesis	3F4N7	Attaches a formyl group to the free amino group of methionyl-tRNA(fMet). The formyl group appears to play a dual role in the initiator identity of N-formylmethionyl-tRNA by promoting its recognition by IF2 and preventing the misappropriation of this tRNA by the elongation apparatus	405566.lhv_1405	Bacteria	Firmicutes	Bacilli	Lactobacillales	Lactobacillaceae	Lactobacillus	Lactobacillus helveticus	unclassified	unclassified	0.1	-	0.1	-	0.0	-	0.0	-	1/1	1/1	1/1	1/1	1/1	1/1	1/1	1/1	1/1	1/1	1/1	1/1	0/0	0/0
member	27934	-	-	-	-	-	HG4066687	information storage and processing	Translation, ribosomal structure and biogenesis	3F4N7	Attaches a formyl group to the free amino group of methionyl-tRNA(fMet). The formyl group appears to play a dual role in the initiator identity of N-formylmethionyl-tRNA by promoting its recognition by IF2 and preventing the misappropriation of this tRNA by the elongation apparatus	405566.lhv_1405	Bacteria	Firmicutes	Bacilli	Lactobacillales	Lactobacillaceae	Lactobacillus	Lactobacillus helveticus	unclassified	unclassified
group	27935	3	315	524	56.49	90.27	HG4066843;HG5070733;HG5113200	poorly characterized	Function unknown	2FTE3	Pkd domain containing protein	873513.HMPREF6485_2634	Bacteria	Bacteroidetes	Bacteroidia	Bacteroidales	Prevotellaceae	Prevotella	Prevotella copri	unclassified	unclassified	0.1	-	0.1	-	0.0	-	0.0	-	2/3	2/3	2/3	3/3	2/3	2/3	2/3	2/3	2/3	2/3	2/3	2/3	0/0	0/0
member	27935	-	-	-	-	-	HG4066843	cellular processes and signaling	Cell motility	2FU71	Pkd domain containing protein	1203550.HMPREF1475_00456	Bacteria	Bacteroidetes	Bacteroidia	Bacteroidales	Prevotellaceae	Prevotella	Prevotella copri	unclassified	unclassified
member	27935	-	-	-	-	-	HG5070733	poorly characterized	Function unknown	2FTE3	Pkd domain containing protein	873513.HMPREF6485_2634	unclassified	unclassified	unclassified	unclassified	unclassified	unclassified	unclassified	unclassified	unclassified
member	27935	-	-	-	-	-	HG5113200	poorly characterized	Function unknown	2FTE3	Pkd domain containing protein	873513.HMPREF6485_2634	Bacteria	Bacteroidetes	Bacteroidia	Bacteroidales	Prevotellaceae	Prevotella	Prevotella copri	unclassified	unclassified
group	27936	1	-	-	-	-	HG4067328	cellular processes and signaling	Cell wall/membrane/envelope biogenesis	22W0M	GDP-mannose 4,6 dehydratase	1235803.C825_04306	unclassified	unclassified	unclassified	unclassified	unclassified	unclassified	unclassified	unclassified	unclassified	0.1	-	0.1	-	0.0	-	0.0	-	1/1	1/1	1/1	1/1	1/1	0/0	0/0	0/0	0/0	0/0	0/0	0/0	0/0	0/0
member	27936	-	-	-	-	-	HG4067328	cellular processes and signaling	Cell wall/membrane/envelope biogenesis	22W0M	GDP-mannose 4,6 dehydratase	1235803.C825_04306	unclassified	unclassified	unclassified	unclassified	unclassified	unclassified	unclassified	unclassified	unclassified
group	27937	1	-	-	-	-	HG4067426	metabolism	Coenzyme transport and metabolism	3EY0P	Involved in the heme biosynthesis. Catalyzes the aerobic oxidative decarboxylation of propionate groups of rings A and B of coproporphyrinogen-III to yield the vinyl groups in protoporphyrinogen-IX	78245.Xaut_2954	Bacteria	Proteobacteria	Alphaproteobacteria	Hyphomicrobiales	Xanthobacteraceae	Xanthobacter	Xanthobacter autotrophicus	unclassified	unclassified	0.1	-	0.1	-	0.0	-	0.0	-	1/1	1/1	1/1	1/1	1/1	1/1	1/1	1/1	1/1	1/1	1/1	1/1	0/0	0/0
member	27937	-	-	-	-	-	HG4067426	metabolism	Coenzyme transport and metabolism	3EY0P	Involved in the heme biosynthesis. Catalyzes the aerobic oxidative decarboxylation of propionate groups of rings A and B of coproporphyrinogen-III to yield the vinyl groups in protoporphyrinogen-IX	78245.Xaut_2954	Bacteria	Proteobacteria	Alphaproteobacteria	Hyphomicrobiales	Xanthobacteraceae	Xanthobacter	Xanthobacter autotrophicus	unclassified	unclassified
group	27938	1	-	-	-	-	HG4067637	metabolism	Amino acid transport and metabolism	COG2755	lipolytic protein G-D-S-L family	1120746.CCNL01000010_gene1126	unclassified	unclassified	unclassified	unclassified	unclassified	unclassified	unclassified	acetyl xylan esterase (EC 3.1.1.72).	CE2	0.1	-	0.1	-	0.0	-	0.0	-	1/1	1/1	1/1	1/1	1/1	0/0	0/0	0/0	0/0	0/0	0/0	0/0	1/1	1/1
member	27938	-	-	-	-	-	HG4067637	metabolism	Amino acid transport and metabolism	COG2755	lipolytic protein G-D-S-L family	1120746.CCNL01000010_gene1126	unclassified	unclassified	unclassified	unclassified	unclassified	unclassified	unclassified	acetyl xylan esterase (EC 3.1.1.72).	CE2
group	27939	2	315	427	73.3	73.3	HG4067758;HG4767502	information storage and processing	Transcription	3GF01	Transcription factor	3702.AT2G26960.1	Eukaryota	Streptophyta	Magnoliopsida	Brassicales	Brassicaceae	Arabidopsis	Arabidopsis thaliana	unclassified	unclassified	0.1	-	0.1	-	0.0	-	0.0	-	2/2	2/2	2/2	2/2	2/2	2/2	2/2	2/2	2/2	2/2	2/2	2/2	0/0	0/0
member	27939	-	-	-	-	-	HG4067758	information storage and processing	Transcription	3GF01	Transcription factor	3702.AT2G26960.1	Eukaryota	Streptophyta	Magnoliopsida	Brassicales	Brassicaceae	Arabidopsis	Arabidopsis thaliana	unclassified	unclassified
member	27939	-	-	-	-	-	HG4767502	information storage and processing	Transcription	3GF01	Transcription factor	3702.AT2G26960.1	Eukaryota	Streptophyta	Magnoliopsida	Brassicales	Brassicaceae	Arabidopsis	Arabidopsis thaliana	unclassified	unclassified
group	27940	1	-	-	-	-	HG4067828	metabolism	Carbohydrate transport and metabolism	COG3669	Alpha-L-fucosidase	357809.Cphy_0777	Bacteria	Firmicutes	Clostridia	Eubacteriales	Lachnospiraceae	Lachnoclostridium	Lachnoclostridium phytofermentans	alpha-L-fucosidase (EC 3.2.1.51)	GH151	0.1	-	0.1	-	0.0	-	0.0	-	1/1	1/1	1/1	1/1	1/1	1/1	1/1	1/1	1/1	1/1	1/1	1/1	1/1	1/1
member	27940	-	-	-	-	-	HG4067828	metabolism	Carbohydrate transport and metabolism	COG3669	Alpha-L-fucosidase	357809.Cphy_0777	Bacteria	Firmicutes	Clostridia	Eubacteriales	Lachnospiraceae	Lachnoclostridium	Lachnoclostridium phytofermentans	alpha-L-fucosidase (EC 3.2.1.51)	GH151
group	27941	1	-	-	-	-	HG4067851	poorly characterized	Function unknown	22UIH	Tetratricopeptide repeat	1203611.KB894541_gene1404	Bacteria	Bacteroidetes	Bacteroidia	Bacteroidales	Rikenellaceae	Alistipes	Alistipes communis	UDP-GlcNAc: peptide beta-N-acetylglucosaminyltransferase (EC 2.4.1.255); UDP-Glc: peptide N-beta-glucosyltransferase (EC 2.4.1.-)	GT41	0.1	-	0.1	-	0.0	-	0.0	-	1/1	1/1	1/1	1/1	1/1	1/1	1/1	1/1	1/1	1/1	1/1	1/1	1/1	1/1
member	27941	-	-	-	-	-	HG4067851	poorly characterized	Function unknown	22UIH	Tetratricopeptide repeat	1203611.KB894541_gene1404	Bacteria	Bacteroidetes	Bacteroidia	Bacteroidales	Rikenellaceae	Alistipes	Alistipes communis	UDP-GlcNAc: peptide beta-N-acetylglucosaminyltransferase (EC 2.4.1.255); UDP-Glc: peptide N-beta-glucosyltransferase (EC 2.4.1.-)	GT41
group	27942	2	315	315	99.68	99.68	HG4068127;HG4068129	information storage and processing	Transcription	36825	factor 3	60711.ENSCSAP00000012920	Eukaryota	Chordata	Mammalia	Lagomorpha	Leporidae	Oryctolagus	Oryctolagus cuniculus	unclassified	unclassified	0.1	-	0.1	-	0.0	-	0.0	-	2/2	2/2	2/2	2/2	2/2	2/2	2/2	2/2	2/2	2/2	2/2	2/2	0/0	0/0
member	27942	-	-	-	-	-	HG4068127	information storage and processing	Transcription	36825	factor 3	60711.ENSCSAP00000012920	Eukaryota	Chordata	Mammalia	Lagomorpha	Leporidae	Oryctolagus	Oryctolagus cuniculus	unclassified	unclassified
member	27942	-	-	-	-	-	HG4068129	information storage and processing	Transcription	36825	factor 3	60711.ENSCSAP00000012920	Eukaryota	Chordata	Mammalia	Lagomorpha	Leporidae	Oryctolagus	Oryctolagus cuniculus	unclassified	unclassified
group	27943	1	-	-	-	-	HG4068516	metabolism	Energy production and conversion	3XZ3D	Psort location Cytoplasmic, score 9.98	33035.JPJF01000089_gene113	Bacteria	Firmicutes	various	various	various	various	various	maltose-6-phosphate glucosidase (EC 3.2.1.122); alpha-glucosidase (EC 3.2.1.20); alpha-galactosidase (EC 3.2.1.22); 6-phospho-beta-glucosidase (EC 3.2.1.86); alpha-glucuronidase (EC 3.2.1.139); alpha-galacturonase (EC 3.2.1.67); palatinase (EC 3.2.1.-)	GH4	0.1	-	0.1	-	0.0	-	0.0	-	1/1	1/1	1/1	1/1	1/1	1/1	1/1	1/1	1/1	1/1	1/1	1/1	1/1	1/1
member	27943	-	-	-	-	-	HG4068516	metabolism	Energy production and conversion	3XZ3D	Psort location Cytoplasmic, score 9.98	33035.JPJF01000089_gene113	Bacteria	Firmicutes	Clostridia	Eubacteriales	Oscillospiraceae	Ruminococcus	uncultured Ruminococcus sp.	maltose-6-phosphate glucosidase (EC 3.2.1.122); alpha-glucosidase (EC 3.2.1.20); alpha-galactosidase (EC 3.2.1.22); 6-phospho-beta-glucosidase (EC 3.2.1.86); alpha-glucuronidase (EC 3.2.1.139); alpha-galacturonase (EC 3.2.1.67); palatinase (EC 3.2.1.-)	GH4
member	27943	-	-	-	-	-	HG4068516	-	-	-	-	-	Bacteria	Firmicutes	Clostridia	Eubacteriales	unclassified	unclassified	unclassified	-	-
member	27943	-	-	-	-	-	HG4068516	-	-	-	-	-	Bacteria	Firmicutes	unclassified	unclassified	unclassified	unclassified	Firmicutes bacterium CAG:56	-	-
group	27944	1	-	-	-	-	HG4068521	metabolism	Amino acid transport and metabolism	25VEY	Catalyzes the NADPH-dependent reduction of L-glutamate 5-phosphate into L-glutamate 5-semialdehyde and phosphate. The product spontaneously undergoes cyclization to form 1-pyrroline-5- carboxylate	411463.EUBVEN_01901	Bacteria	Firmicutes	Clostridia	Eubacteriales	Eubacteriaceae	Eubacterium	Eubacterium sp. CAG:156	unclassified	unclassified	0.1	-	0.1	-	0.0	-	0.0	-	1/1	1/1	1/1	1/1	1/1	1/1	1/1	1/1	1/1	1/1	1/1	1/1	0/0	0/0
member	27944	-	-	-	-	-	HG4068521	metabolism	Amino acid transport and metabolism	25VEY	Catalyzes the NADPH-dependent reduction of L-glutamate 5-phosphate into L-glutamate 5-semialdehyde and phosphate. The product spontaneously undergoes cyclization to form 1-pyrroline-5- carboxylate	411463.EUBVEN_01901	Bacteria	Firmicutes	Clostridia	Eubacteriales	Eubacteriaceae	Eubacterium	Eubacterium sp. CAG:156	unclassified	unclassified
group	27945	1	-	-	-	-	HG4068689	metabolism	Amino acid transport and metabolism	4AAQ1	Belongs to the alpha-IPM synthase homocitrate synthase family	543728.Vapar_1756	Bacteria	Proteobacteria	Betaproteobacteria	Burkholderiales	Comamonadaceae	Variovorax	Variovorax paradoxus	unclassified	unclassified	0.1	-	0.1	-	0.0006067961165048	-	0.0006067961165048	-	1/1	1/1	1/1	1/1	1/1	1/1	1/1	1/1	1/1	1/1	1/1	1/1	0/0	0/0
member	27945	-	-	-	-	-	HG4068689	metabolism	Amino acid transport and metabolism	4AAQ1	Belongs to the alpha-IPM synthase homocitrate synthase family	543728.Vapar_1756	Bacteria	Proteobacteria	Betaproteobacteria	Burkholderiales	Comamonadaceae	Variovorax	Variovorax paradoxus	unclassified	unclassified
group	27946	1	-	-	-	-	HG4068915	information storage and processing	Transcription	3WK3D	helix_turn_helix, arabinose operon control protein	718252.FP2_08900	Bacteria	Firmicutes	Clostridia	Eubacteriales	Oscillospiraceae	Faecalibacterium	various	unclassified	unclassified	0.1	-	0.1	-	0.0	-	0.0	-	1/1	1/1	1/1	1/1	1/1	1/1	1/1	1/1	1/1	1/1	1/1	1/1	0/0	0/0
member	27946	-	-	-	-	-	HG4068915	information storage and processing	Transcription	3WK3D	helix_turn_helix, arabinose operon control protein	718252.FP2_08900	Bacteria	Firmicutes	Clostridia	Eubacteriales	Oscillospiraceae	Faecalibacterium	Faecalibacterium prausnitzii	unclassified	unclassified
member	27946	-	-	-	-	-	HG4068915	-	-	-	-	-	Bacteria	Firmicutes	Clostridia	Eubacteriales	Oscillospiraceae	Faecalibacterium	unclassified	-	-
group	27947	1	-	-	-	-	HG4069042	information storage and processing	Translation, ribosomal structure and biogenesis	3Z8A4	Attaches a formyl group to the free amino group of methionyl-tRNA(fMet). The formyl group appears to play a dual role in the initiator identity of N-formylmethionyl-tRNA by promoting its recognition by IF2 and preventing the misappropriation of this tRNA by the elongation apparatus	521000.PROVRETT_10068	Bacteria	Proteobacteria	Gammaproteobacteria	Enterobacterales	Morganellaceae	Providencia	various	unclassified	unclassified	0.1	-	0.1	-	0.0	-	0.0	-	1/1	1/1	1/1	1/1	1/1	1/1	1/1	1/1	1/1	1/1	1/1	1/1	0/0	0/0
member	27947	-	-	-	-	-	HG4069042	information storage and processing	Translation, ribosomal structure and biogenesis	3Z8A4	Attaches a formyl group to the free amino group of methionyl-tRNA(fMet). The formyl group appears to play a dual role in the initiator identity of N-formylmethionyl-tRNA by promoting its recognition by IF2 and preventing the misappropriation of this tRNA by the elongation apparatus	521000.PROVRETT_10068	Bacteria	Proteobacteria	Gammaproteobacteria	Enterobacterales	Morganellaceae	Providencia	Providencia rettgeri	unclassified	unclassified
member	27947	-	-	-	-	-	HG4069042	-	-	-	-	-	Bacteria	Proteobacteria	Gammaproteobacteria	Enterobacterales	Morganellaceae	Providencia	unclassified	-	-
group	27948	8	315	442	67.19	99.55	HG4069138;HG4425279;HG4818402;HG4821212;HG4836978;HG4837510;HG4837602;HG4838863	cellular processes and signaling	Intracellular trafficking, secretion, and vesicular transport	247V9	Membrane protein insertase, YidC Oxa1 family	585394.RHOM_16915	Bacteria	Firmicutes	Clostridia	Eubacteriales	Lachnospiraceae	unclassified	various	unclassified	unclassified	0.1	-	0.1	-	0.0	-	0.0	-	8/8	8/8	8/8	8/8	6/8	7/8	7/8	7/8	7/8	5/8	5/8	5/8	0/0	0/0
member	27948	-	-	-	-	-	HG4069138	cellular processes and signaling	Intracellular trafficking, secretion, and vesicular transport	247V9	Membrane protein insertase, YidC Oxa1 family	622312.ROSEINA2194_03231	Bacteria	Firmicutes	Clostridia	Eubacteriales	Eubacteriaceae	Eubacterium	Eubacterium rectale CAG:36	unclassified	unclassified
member	27948	-	-	-	-	-	HG4425279	cellular processes and signaling	Intracellular trafficking, secretion, and vesicular transport	247V9	Membrane protein insertase, YidC Oxa1 family	622312.ROSEINA2194_03231	Bacteria	Firmicutes	Clostridia	Eubacteriales	Lachnospiraceae	unclassified	[Eubacterium] rectale	unclassified	unclassified
member	27948	-	-	-	-	-	HG4818402	cellular processes and signaling	Intracellular trafficking, secretion, and vesicular transport	247V9	Membrane protein insertase, YidC Oxa1 family	585394.RHOM_16915	Bacteria	Firmicutes	Clostridia	Eubacteriales	Lachnospiraceae	unclassified	[Eubacterium] rectale	unclassified	unclassified
member	27948	-	-	-	-	-	HG4821212	cellular processes and signaling	Intracellular trafficking, secretion, and vesicular transport	247V9	Membrane protein insertase, YidC Oxa1 family	585394.RHOM_16915	Bacteria	Firmicutes	Clostridia	Eubacteriales	Lachnospiraceae	unclassified	[Eubacterium] rectale	unclassified	unclassified
member	27948	-	-	-	-	-	HG4836978	cellular processes and signaling	Intracellular trafficking, secretion, and vesicular transport	247V9	Membrane protein insertase, YidC Oxa1 family	585394.RHOM_16915	Bacteria	Firmicutes	Clostridia	Eubacteriales	Lachnospiraceae	unclassified	[Eubacterium] rectale	unclassified	unclassified
member	27948	-	-	-	-	-	HG4837510	cellular processes and signaling	Intracellular trafficking, secretion, and vesicular transport	247V9	Membrane protein insertase, YidC Oxa1 family	585394.RHOM_16915	Bacteria	Firmicutes	Clostridia	Eubacteriales	Lachnospiraceae	unclassified	[Eubacterium] rectale	unclassified	unclassified
member	27948	-	-	-	-	-	HG4837602	cellular processes and signaling	Intracellular trafficking, secretion, and vesicular transport	247V9	Membrane protein insertase, YidC Oxa1 family	585394.RHOM_16915	Bacteria	Firmicutes	Clostridia	Eubacteriales	Eubacteriaceae	Eubacterium	Eubacterium rectale CAG:36	unclassified	unclassified
member	27948	-	-	-	-	-	HG4838863	cellular processes and signaling	Intracellular trafficking, secretion, and vesicular transport	247V9	Membrane protein insertase, YidC Oxa1 family	585394.RHOM_16915	unclassified	unclassified	unclassified	unclassified	unclassified	unclassified	unclassified	unclassified	unclassified
group	27949	1	-	-	-	-	HG4069252	information storage and processing	Replication, recombination and repair	2M7UN	In addition to polymerase activity, this DNA polymerase exhibits 5'-3' exonuclease activity	457398.HMPREF0326_02055	unclassified	unclassified	unclassified	unclassified	unclassified	unclassified	unclassified	unclassified	unclassified	0.1	-	0.1	-	0.0	-	0.0	-	1/1	1/1	1/1	1/1	1/1	0/0	0/0	0/0	0/0	0/0	0/0	0/0	0/0	0/0
member	27949	-	-	-	-	-	HG4069252	information storage and processing	Replication, recombination and repair	2M7UN	In addition to polymerase activity, this DNA polymerase exhibits 5'-3' exonuclease activity	457398.HMPREF0326_02055	unclassified	unclassified	unclassified	unclassified	unclassified	unclassified	unclassified	unclassified	unclassified
group	27950	2	315	319	98.75	98.75	HG4069321;HG4100921	metabolism	Lipid transport and metabolism	1UYH2	acyl CoA acetate 3-ketoacid CoA transferase, alpha subunit	568816.Acin_0316	Bacteria	Firmicutes	Negativicutes	Acidaminococcales	Acidaminococcaceae	Acidaminococcus	various	unclassified	unclassified	0.1	-	0.1	-	0.0	-	0.0	-	2/2	2/2	2/2	2/2	2/2	2/2	2/2	2/2	2/2	2/2	2/2	2/2	0/0	0/0
member	27950	-	-	-	-	-	HG4069321	metabolism	Lipid transport and metabolism	1UYH2	acyl CoA acetate 3-ketoacid CoA transferase, alpha subunit	568816.Acin_0316	Bacteria	Firmicutes	Negativicutes	Acidaminococcales	Acidaminococcaceae	Acidaminococcus	Acidaminococcus intestini	unclassified	unclassified
member	27950	-	-	-	-	-	HG4069321	-	-	-	-	-	Bacteria	Firmicutes	Negativicutes	Acidaminococcales	Acidaminococcaceae	Acidaminococcus	Acidaminococcus intestini CAG:325	-	-
member	27950	-	-	-	-	-	HG4069321	-	-	-	-	-	Bacteria	Firmicutes	Negativicutes	Acidaminococcales	Acidaminococcaceae	Acidaminococcus	Acidaminococcus sp. BV3L6	-	-
member	27950	-	-	-	-	-	HG4069321	-	-	-	-	-	Bacteria	Firmicutes	Negativicutes	Acidaminococcales	Acidaminococcaceae	Acidaminococcus	Acidaminococcus sp. HPA0509	-	-
member	27950	-	-	-	-	-	HG4069321	-	-	-	-	-	Bacteria	Firmicutes	Negativicutes	Acidaminococcales	Acidaminococcaceae	Acidaminococcus	unclassified	-	-
member	27950	-	-	-	-	-	HG4100921	metabolism	Lipid transport and metabolism	1UYH2	acyl CoA acetate 3-ketoacid CoA transferase, alpha subunit	568816.Acin_0316	Bacteria	Firmicutes	Negativicutes	Acidaminococcales	Acidaminococcaceae	Acidaminococcus	Acidaminococcus intestini	unclassified	unclassified
member	27950	-	-	-	-	-	HG4100921	-	-	-	-	-	Bacteria	Firmicutes	Negativicutes	Acidaminococcales	Acidaminococcaceae	Acidaminococcus	Acidaminococcus intestini CAG:325	-	-
member	27950	-	-	-	-	-	HG4100921	-	-	-	-	-	Bacteria	Firmicutes	Negativicutes	Acidaminococcales	Acidaminococcaceae	Acidaminococcus	Acidaminococcus sp. BV3L6	-	-
member	27950	-	-	-	-	-	HG4100921	-	-	-	-	-	Bacteria	Firmicutes	Negativicutes	Acidaminococcales	Acidaminococcaceae	Acidaminococcus	Acidaminococcus sp. HPA0509	-	-
member	27950	-	-	-	-	-	HG4100921	-	-	-	-	-	Bacteria	Firmicutes	Negativicutes	Acidaminococcales	Acidaminococcaceae	Acidaminococcus	unclassified	-	-
group	27951	1	-	-	-	-	HG4069528	cellular processes and signaling	Cell wall/membrane/envelope biogenesis	2FQK2	Glycosyltransferase, family 8	1002367.HMPREF0673_01595	Bacteria	Bacteroidetes	Bacteroidia	Bacteroidales	Bacteroidaceae	Bacteroides	Bacteroides uniformis	UDP-Glc: glycoprotein alpha-glucosyltransferase (EC 2.4.1.-).	GT24	0.1	-	0.1	-	0.0	-	0.0	-	1/1	1/1	1/1	1/1	1/1	1/1	1/1	1/1	1/1	1/1	1/1	1/1	1/1	1/1
member	27951	-	-	-	-	-	HG4069528	cellular processes and signaling	Cell wall/membrane/envelope biogenesis	2FQK2	Glycosyltransferase, family 8	1002367.HMPREF0673_01595	Bacteria	Bacteroidetes	Bacteroidia	Bacteroidales	Bacteroidaceae	Bacteroides	Bacteroides uniformis	UDP-Glc: glycoprotein alpha-glucosyltransferase (EC 2.4.1.-).	GT24
group	27952	1	-	-	-	-	HG4069605	cellular processes and signaling	Cell cycle control, cell division, chromosome partitioning	2N6JX	SMC proteins Flexible Hinge Domain	1519439.JPJG01000079_gene895	unclassified	unclassified	unclassified	unclassified	unclassified	unclassified	unclassified	unclassified	unclassified	0.1	-	0.1	-	0.0	-	0.0	-	1/1	1/1	1/1	1/1	1/1	0/0	0/0	0/0	0/0	0/0	0/0	0/0	0/0	0/0
member	27952	-	-	-	-	-	HG4069605	cellular processes and signaling	Cell cycle control, cell division, chromosome partitioning	2N6JX	SMC proteins Flexible Hinge Domain	1519439.JPJG01000079_gene895	unclassified	unclassified	unclassified	unclassified	unclassified	unclassified	unclassified	unclassified	unclassified
group	27953	1	-	-	-	-	HG4069771	metabolism	Carbohydrate transport and metabolism	COG1879	ABC-type sugar transport system periplasmic component	457421.CBFG_05672	unclassified	unclassified	unclassified	unclassified	unclassified	unclassified	unclassified	unclassified	unclassified	0.1	-	0.1	-	0.0	-	0.0	-	1/1	1/1	1/1	1/1	1/1	0/0	0/0	0/0	0/0	0/0	0/0	0/0	0/0	0/0
member	27953	-	-	-	-	-	HG4069771	metabolism	Carbohydrate transport and metabolism	COG1879	ABC-type sugar transport system periplasmic component	457421.CBFG_05672	unclassified	unclassified	unclassified	unclassified	unclassified	unclassified	unclassified	unclassified	unclassified
group	27954	2	315	325	50.23	50.23	HG4069792;HG4148354	unclassified	unclassified	unclassified	unclassified	unclassified	Bacteria	Firmicutes	Clostridia	Eubacteriales	Oscillospiraceae	Faecalibacterium	Faecalibacterium prausnitzii	unclassified	unclassified	0.1	-	0.1	-	0.0	-	0.0	-	0/0	0/0	0/0	0/0	0/0	2/2	2/2	2/2	2/2	2/2	2/2	2/2	0/0	0/0
member	27954	-	-	-	-	-	HG4069792	unclassified	unclassified	unclassified	unclassified	unclassified	Bacteria	Firmicutes	Clostridia	Eubacteriales	Oscillospiraceae	Faecalibacterium	Faecalibacterium prausnitzii	unclassified	unclassified
member	27954	-	-	-	-	-	HG4148354	unclassified	unclassified	unclassified	unclassified	unclassified	Bacteria	Firmicutes	Clostridia	Eubacteriales	Oscillospiraceae	Faecalibacterium	Faecalibacterium prausnitzii	unclassified	unclassified
group	27955	1	-	-	-	-	HG4070364	poorly characterized	Function unknown	22VF7	Fimbrillin-like	1211813.CAPH01000005_gene1749	Bacteria	Bacteroidetes	Bacteroidia	Bacteroidales	various	various	various	unclassified	unclassified	0.1	-	0.1	-	0.0	-	0.0	-	1/1	1/1	1/1	1/1	1/1	1/1	1/1	1/1	1/1	1/1	1/1	1/1	0/0	0/0
member	27955	-	-	-	-	-	HG4070364	poorly characterized	Function unknown	22VF7	Fimbrillin-like	1211813.CAPH01000005_gene1749	Bacteria	Bacteroidetes	Bacteroidia	Bacteroidales	Bacteroidaceae	Bacteroides	Bacteroides uniformis	unclassified	unclassified
member	27955	-	-	-	-	-	HG4070364	-	-	-	-	-	Bacteria	Bacteroidetes	Bacteroidia	Bacteroidales	Odoribacteraceae	Butyricimonas	Butyricimonas virosa	-	-
member	27955	-	-	-	-	-	HG4070364	-	-	-	-	-	Bacteria	Bacteroidetes	Bacteroidia	Bacteroidales	Tannerellaceae	Parabacteroides	Parabacteroides distasonis	-	-
member	27955	-	-	-	-	-	HG4070364	-	-	-	-	-	Bacteria	Bacteroidetes	Bacteroidia	Bacteroidales	Tannerellaceae	Parabacteroides	Parabacteroides sp. 20_3	-	-
member	27955	-	-	-	-	-	HG4070364	-	-	-	-	-	Bacteria	Bacteroidetes	Bacteroidia	Bacteroidales	unclassified	unclassified	unclassified	-	-
group	27956	1	-	-	-	-	HG4070375	cellular processes and signaling	Defense mechanisms	2218N	Beta-lactamase	411902.CLOBOL_00369	Bacteria	Firmicutes	Clostridia	Eubacteriales	unclassified	unclassified	unclassified	unclassified	unclassified	0.1	-	0.1	-	0.0	-	0.0	-	1/1	1/1	1/1	1/1	1/1	1/1	1/1	1/1	1/1	1/1	1/1	1/1	0/0	0/0
member	27956	-	-	-	-	-	HG4070375	cellular processes and signaling	Defense mechanisms	2218N	Beta-lactamase	411902.CLOBOL_00369	Bacteria	Firmicutes	Clostridia	Eubacteriales	unclassified	unclassified	unclassified	unclassified	unclassified
group	27957	1	-	-	-	-	HG4070398	information storage and processing	Transcription	4AI4F	Bacterial regulatory helix-turn-helix protein, lysR family	543728.Vapar_6127	Bacteria	Proteobacteria	Betaproteobacteria	Burkholderiales	Comamonadaceae	Variovorax	Variovorax paradoxus	unclassified	unclassified	0.1	-	0.1	-	0.0	-	0.0	-	1/1	1/1	1/1	1/1	1/1	1/1	1/1	1/1	1/1	1/1	1/1	1/1	0/0	0/0
member	27957	-	-	-	-	-	HG4070398	information storage and processing	Transcription	4AI4F	Bacterial regulatory helix-turn-helix protein, lysR family	543728.Vapar_6127	Bacteria	Proteobacteria	Betaproteobacteria	Burkholderiales	Comamonadaceae	Variovorax	Variovorax paradoxus	unclassified	unclassified
group	27958	3	316	319	89.03	94.67	HG4070407;HG4101176;HG4103660	information storage and processing	Replication, recombination and repair	27KB5	YqaJ-like viral recombinase domain	1410632.JHWW01000022_gene2714	Bacteria	Firmicutes	Clostridia	Eubacteriales	Clostridiaceae	Clostridium	Clostridium sp. CAG:277	unclassified	unclassified	0.1	-	0.1	-	0.0	-	0.0	-	3/3	3/3	3/3	3/3	3/3	2/3	2/3	2/3	2/3	2/3	2/3	2/3	0/0	0/0
member	27958	-	-	-	-	-	HG4070407	information storage and processing	Replication, recombination and repair	27KB5	YqaJ-like viral recombinase domain	1410632.JHWW01000022_gene2714	Bacteria	Firmicutes	Clostridia	Eubacteriales	Clostridiaceae	Clostridium	Clostridium sp. CAG:277	unclassified	unclassified
member	27958	-	-	-	-	-	HG4101176	information storage and processing	Replication, recombination and repair	27KB5	YqaJ-like viral recombinase domain	1410632.JHWW01000022_gene2714	unclassified	unclassified	unclassified	unclassified	unclassified	unclassified	unclassified	unclassified	unclassified
member	27958	-	-	-	-	-	HG4103660	information storage and processing	Replication, recombination and repair	27KB5	YqaJ-like viral recombinase domain	1410632.JHWW01000022_gene2714	Bacteria	Firmicutes	Clostridia	Eubacteriales	Clostridiaceae	Clostridium	Clostridium sp. CAG:277	unclassified	unclassified
group	27959	8	316	326	92.33	99.69	HG4070505;HG4072527;HG4072599;HG4077918;HG4078591;HG4078623;HG4153183;HG4160613	metabolism	Inorganic ion transport and metabolism	4APSM	Dyp-type peroxidase family	411476.BACOVA_00506	Bacteria	Bacteroidetes	Bacteroidia	Bacteroidales	Bacteroidaceae	Bacteroides	various	unclassified	unclassified	0.1	-	0.1	-	0.0	-	0.0	-	8/8	8/8	8/8	8/8	8/8	8/8	8/8	8/8	8/8	8/8	8/8	4/8	0/0	0/0
member	27959	-	-	-	-	-	HG4070505	metabolism	Inorganic ion transport and metabolism	4APSM	Dyp-type peroxidase family	411476.BACOVA_00506	Bacteria	Bacteroidetes	Bacteroidia	Bacteroidales	Bacteroidaceae	Bacteroides	Bacteroides ovatus	unclassified	unclassified
member	27959	-	-	-	-	-	HG4072527	metabolism	Inorganic ion transport and metabolism	4APSM	Dyp-type peroxidase family	411476.BACOVA_00506	Bacteria	Bacteroidetes	Bacteroidia	Bacteroidales	Bacteroidaceae	Bacteroides	Bacteroides ovatus	unclassified	unclassified
member	27959	-	-	-	-	-	HG4072527	-	-	-	-	-	Bacteria	Bacteroidetes	Bacteroidia	Bacteroidales	Bacteroidaceae	Bacteroides	Bacteroides ovatus CAG:22	-	-
member	27959	-	-	-	-	-	HG4072599	metabolism	Inorganic ion transport and metabolism	4APSM	Dyp-type peroxidase family	411476.BACOVA_00506	Bacteria	Bacteroidetes	Bacteroidia	Bacteroidales	Bacteroidaceae	Bacteroides	Bacteroides ovatus	unclassified	unclassified
member	27959	-	-	-	-	-	HG4072599	-	-	-	-	-	Bacteria	Bacteroidetes	Bacteroidia	Bacteroidales	Bacteroidaceae	Bacteroides	Bacteroides sp. 3_1_23	-	-
member	27959	-	-	-	-	-	HG4072599	-	-	-	-	-	Bacteria	Bacteroidetes	Bacteroidia	Bacteroidales	Bacteroidaceae	Bacteroides	Bacteroides sp. D2	-	-
member	27959	-	-	-	-	-	HG4072599	-	-	-	-	-	Bacteria	Bacteroidetes	Bacteroidia	Bacteroidales	Bacteroidaceae	Bacteroides	unclassified	-	-
member	27959	-	-	-	-	-	HG4077918	metabolism	Inorganic ion transport and metabolism	4APSM	Dyp-type peroxidase family	411476.BACOVA_00506	Bacteria	Bacteroidetes	Bacteroidia	Bacteroidales	Bacteroidaceae	Bacteroides	Bacteroides fragilis	unclassified	unclassified
member	27959	-	-	-	-	-	HG4077918	-	-	-	-	-	Bacteria	Bacteroidetes	Bacteroidia	Bacteroidales	Bacteroidaceae	Bacteroides	Bacteroides ovatus	-	-
member	27959	-	-	-	-	-	HG4077918	-	-	-	-	-	Bacteria	Bacteroidetes	Bacteroidia	Bacteroidales	Bacteroidaceae	Bacteroides	unclassified	-	-
member	27959	-	-	-	-	-	HG4078591	metabolism	Inorganic ion transport and metabolism	4APSM	Dyp-type peroxidase family	411476.BACOVA_00506	Bacteria	Bacteroidetes	Bacteroidia	Bacteroidales	Bacteroidaceae	Bacteroides	Bacteroides sp. 2_1_22	unclassified	unclassified
member	27959	-	-	-	-	-	HG4078591	-	-	-	-	-	Bacteria	Bacteroidetes	Bacteroidia	Bacteroidales	Bacteroidaceae	Bacteroides	Bacteroides sp. D1	-	-
member	27959	-	-	-	-	-	HG4078591	-	-	-	-	-	Bacteria	Bacteroidetes	Bacteroidia	Bacteroidales	Bacteroidaceae	Bacteroides	Bacteroides xylanisolvens	-	-
member	27959	-	-	-	-	-	HG4078591	-	-	-	-	-	Bacteria	Bacteroidetes	Bacteroidia	Bacteroidales	Bacteroidaceae	Bacteroides	unclassified	-	-
member	27959	-	-	-	-	-	HG4078623	metabolism	Inorganic ion transport and metabolism	4APSM	Dyp-type peroxidase family	411476.BACOVA_00506	Bacteria	Bacteroidetes	Bacteroidia	Bacteroidales	Bacteroidaceae	Bacteroides	Bacteroides sp. 2_2_4	unclassified	unclassified
member	27959	-	-	-	-	-	HG4078623	-	-	-	-	-	Bacteria	Bacteroidetes	Bacteroidia	Bacteroidales	Bacteroidaceae	Bacteroides	Bacteroides sp. D22	-	-
member	27959	-	-	-	-	-	HG4078623	-	-	-	-	-	Bacteria	Bacteroidetes	Bacteroidia	Bacteroidales	Bacteroidaceae	Bacteroides	Bacteroides xylanisolvens	-	-
member	27959	-	-	-	-	-	HG4078623	-	-	-	-	-	Bacteria	Bacteroidetes	Bacteroidia	Bacteroidales	Bacteroidaceae	Bacteroides	unclassified	-	-
member	27959	-	-	-	-	-	HG4153183	metabolism	Inorganic ion transport and metabolism	4APSM	Dyp-type peroxidase family	411476.BACOVA_00506	Bacteria	Bacteroidetes	Bacteroidia	Bacteroidales	Bacteroidaceae	Bacteroides	Bacteroides xylanisolvens	unclassified	unclassified
member	27959	-	-	-	-	-	HG4160613	metabolism	Inorganic ion transport and metabolism	4APSM	Dyp-type peroxidase family	411476.BACOVA_00506	Bacteria	Bacteroidetes	Bacteroidia	Bacteroidales	Bacteroidaceae	Bacteroides	Bacteroides xylanisolvens	unclassified	unclassified
group	27960	1	-	-	-	-	HG4070804	information storage and processing	Replication, recombination and repair	26877	Resolvase, N terminal domain	877414.ATWA01000003_gene423	unclassified	unclassified	unclassified	unclassified	unclassified	unclassified	unclassified	unclassified	unclassified	0.1	-	0.1	-	0.0	-	0.0	-	1/1	1/1	1/1	1/1	1/1	0/0	0/0	0/0	0/0	0/0	0/0	0/0	0/0	0/0
member	27960	-	-	-	-	-	HG4070804	information storage and processing	Replication, recombination and repair	26877	Resolvase, N terminal domain	877414.ATWA01000003_gene423	unclassified	unclassified	unclassified	unclassified	unclassified	unclassified	unclassified	unclassified	unclassified
group	27961	1	-	-	-	-	HG4071062	unclassified	unclassified	2SVUN	unclassified	5722.XP_001329303.1	unclassified	unclassified	unclassified	unclassified	unclassified	unclassified	unclassified	unclassified	unclassified	0.1	-	0.1	-	0.0	-	0.0	-	1/1	1/1	1/1	1/1	1/1	0/0	0/0	0/0	0/0	0/0	0/0	0/0	0/0	0/0
member	27961	-	-	-	-	-	HG4071062	unclassified	unclassified	2SVUN	unclassified	5722.XP_001329303.1	unclassified	unclassified	unclassified	unclassified	unclassified	unclassified	unclassified	unclassified	unclassified
group	27962	1	-	-	-	-	HG4071077	information storage and processing	Replication, recombination and repair	25V8U	Belongs to the 'phage' integrase family	411463.EUBVEN_01217	Bacteria	Firmicutes	Clostridia	Eubacteriales	Eubacteriaceae	Eubacterium	various	unclassified	unclassified	0.1	-	0.1	-	0.0	-	0.0	-	1/1	1/1	1/1	1/1	1/1	1/1	1/1	1/1	1/1	1/1	1/1	1/1	0/0	0/0
member	27962	-	-	-	-	-	HG4071077	information storage and processing	Replication, recombination and repair	25V8U	Belongs to the 'phage' integrase family	411463.EUBVEN_01217	Bacteria	Firmicutes	Clostridia	Eubacteriales	Eubacteriaceae	Eubacterium	Eubacterium sp. AF19-12LB	unclassified	unclassified
member	27962	-	-	-	-	-	HG4071077	-	-	-	-	-	Bacteria	Firmicutes	Clostridia	Eubacteriales	Eubacteriaceae	Eubacterium	Eubacterium sp. CAG:156	-	-
group	27963	1	-	-	-	-	HG4071180	metabolism	Energy production and conversion	3XZ3D	Psort location Cytoplasmic, score 9.98	33035.JPJF01000089_gene113	Bacteria	Firmicutes	Clostridia	Eubacteriales	Lachnospiraceae	Lachnospira	uncultured Lachnospira sp.	maltose-6-phosphate glucosidase (EC 3.2.1.122); alpha-glucosidase (EC 3.2.1.20); alpha-galactosidase (EC 3.2.1.22); 6-phospho-beta-glucosidase (EC 3.2.1.86); alpha-glucuronidase (EC 3.2.1.139); alpha-galacturonase (EC 3.2.1.67); palatinase (EC 3.2.1.-)	GH4	0.1	-	0.1	-	0.0	-	0.0	-	1/1	1/1	1/1	1/1	1/1	1/1	1/1	1/1	1/1	1/1	1/1	1/1	1/1	1/1
member	27963	-	-	-	-	-	HG4071180	metabolism	Energy production and conversion	3XZ3D	Psort location Cytoplasmic, score 9.98	33035.JPJF01000089_gene113	Bacteria	Firmicutes	Clostridia	Eubacteriales	Lachnospiraceae	Lachnospira	uncultured Lachnospira sp.	maltose-6-phosphate glucosidase (EC 3.2.1.122); alpha-glucosidase (EC 3.2.1.20); alpha-galactosidase (EC 3.2.1.22); 6-phospho-beta-glucosidase (EC 3.2.1.86); alpha-glucuronidase (EC 3.2.1.139); alpha-galacturonase (EC 3.2.1.67); palatinase (EC 3.2.1.-)	GH4
group	27964	1	-	-	-	-	HG4071275	unclassified	unclassified	unclassified	unclassified	unclassified	unclassified	unclassified	unclassified	unclassified	unclassified	unclassified	unclassified	unclassified	unclassified	0.1	-	0.1	-	0.0	-	0.0	-	0/0	0/0	0/0	0/0	0/0	0/0	0/0	0/0	0/0	0/0	0/0	0/0	0/0	0/0
member	27964	-	-	-	-	-	HG4071275	unclassified	unclassified	unclassified	unclassified	unclassified	unclassified	unclassified	unclassified	unclassified	unclassified	unclassified	unclassified	unclassified	unclassified
group	27965	1	-	-	-	-	HG4071296	cellular processes and signaling	Defense mechanisms	247YX	Mate efflux family protein	585394.RHOM_08050	Bacteria	Firmicutes	Clostridia	Eubacteriales	Lachnospiraceae	Roseburia	Roseburia hominis	unclassified	unclassified	0.1	-	0.1	-	0.0	-	0.0	-	1/1	1/1	1/1	1/1	1/1	1/1	1/1	1/1	1/1	1/1	1/1	1/1	0/0	0/0
member	27965	-	-	-	-	-	HG4071296	cellular processes and signaling	Defense mechanisms	247YX	Mate efflux family protein	585394.RHOM_08050	Bacteria	Firmicutes	Clostridia	Eubacteriales	Lachnospiraceae	Roseburia	Roseburia hominis	unclassified	unclassified
group	27966	1	-	-	-	-	HG4071585	information storage and processing	Transcription	1ZBHX	DNA-dependent RNA polymerase catalyzes the transcription of DNA into RNA using the four ribonucleoside triphosphates as substrates	1218173.BALCAV_0205090	unclassified	unclassified	unclassified	unclassified	unclassified	unclassified	unclassified	unclassified	unclassified	0.1	-	0.1	-	0.0	-	0.0	-	1/1	1/1	1/1	1/1	1/1	0/0	0/0	0/0	0/0	0/0	0/0	0/0	0/0	0/0
member	27966	-	-	-	-	-	HG4071585	information storage and processing	Transcription	1ZBHX	DNA-dependent RNA polymerase catalyzes the transcription of DNA into RNA using the four ribonucleoside triphosphates as substrates	1218173.BALCAV_0205090	unclassified	unclassified	unclassified	unclassified	unclassified	unclassified	unclassified	unclassified	unclassified
group	27967	4	316	469	48.63	89.01	HG4071632;HG4076508;HG4112471;HG4950003	metabolism	Energy production and conversion	various	Belongs to the D-isomer specific 2-hydroxyacid dehydrogenase family	various	Eukaryota	Streptophyta	Magnoliopsida	Poales	Poaceae	Oryza	Oryza sativa	unclassified	unclassified	0.1	-	0.1	-	0.0	-	0.0	-	4/4	4/4	2/4	4/4	(1)/4	4/4	4/4	4/4	4/4	4/4	3/4	3/4	0/0	0/0
member	27967	-	-	-	-	-	HG4071632	metabolism	Energy production and conversion	3I8QH	Belongs to the D-isomer specific 2-hydroxyacid dehydrogenase family	40149.OMERI01G08140.1	Eukaryota	Streptophyta	Magnoliopsida	Poales	Poaceae	Oryza	Oryza sativa	unclassified	unclassified
member	27967	-	-	-	-	-	HG4076508	metabolism	Energy production and conversion	3IMW7	Belongs to the D-isomer specific 2-hydroxyacid dehydrogenase family	4530.OS01T0228600-01	Eukaryota	Streptophyta	Magnoliopsida	Poales	Poaceae	Oryza	Oryza sativa	unclassified	unclassified
member	27967	-	-	-	-	-	HG4112471	metabolism	Energy production and conversion	3IMW7	Belongs to the D-isomer specific 2-hydroxyacid dehydrogenase family	4577.GRMZM2G159587_P01	Eukaryota	Streptophyta	Magnoliopsida	Poales	Poaceae	Zea	Zea mays	unclassified	unclassified
member	27967	-	-	-	-	-	HG4950003	metabolism	Energy production and conversion	3I8QH	Belongs to the D-isomer specific 2-hydroxyacid dehydrogenase family	4538.ORGLA01G0072900.1	Eukaryota	Streptophyta	Magnoliopsida	Poales	Poaceae	Oryza	Oryza sativa	unclassified	unclassified
group	27968	3	316	317	80.56	99.06	HG4071749;HG4075257;HG4080274	metabolism	Carbohydrate transport and metabolism	2FNFM	Psort location Cytoplasmic, score 8.96	537011.PREVCOP_03647	Bacteria	Bacteroidetes	Bacteroidia	Bacteroidales	Prevotellaceae	Prevotella	Prevotella copri	unclassified	unclassified	0.1	-	0.1	-	0.0	-	0.0	-	3/3	3/3	3/3	3/3	3/3	3/3	3/3	3/3	3/3	3/3	3/3	3/3	0/0	0/0
member	27968	-	-	-	-	-	HG4071749	metabolism	Carbohydrate transport and metabolism	2FNFM	Psort location Cytoplasmic, score 8.96	537011.PREVCOP_03647	Bacteria	Bacteroidetes	Bacteroidia	Bacteroidales	Prevotellaceae	Prevotella	Prevotella copri	unclassified	unclassified
member	27968	-	-	-	-	-	HG4075257	metabolism	Carbohydrate transport and metabolism	2FNFM	Psort location Cytoplasmic, score 8.96	537011.PREVCOP_03647	Bacteria	Bacteroidetes	Bacteroidia	Bacteroidales	Prevotellaceae	Prevotella	Prevotella copri	unclassified	unclassified
member	27968	-	-	-	-	-	HG4080274	metabolism	Carbohydrate transport and metabolism	2FNFM	Psort location Cytoplasmic, score 8.96	537011.PREVCOP_03647	Bacteria	Bacteroidetes	Bacteroidia	Bacteroidales	Prevotellaceae	Prevotella	Prevotella copri	unclassified	unclassified
group	27969	1	-	-	-	-	HG4071874	metabolism	various	4H2R9	D-isomer specific 2-hydroxyacid dehydrogenase	546273.VEIDISOL_01806	Bacteria	Firmicutes	Negativicutes	Veillonellales	Veillonellaceae	Veillonella	various	unclassified	unclassified	0.1	-	0.1	-	0.0	-	0.0	-	1/1	1/1	1/1	1/1	1/1	1/1	1/1	1/1	1/1	1/1	1/1	1/1	0/0	0/0
member	27969	-	-	-	-	-	HG4071874	metabolism	Coenzyme transport and metabolism	4H2R9	D-isomer specific 2-hydroxyacid dehydrogenase	546273.VEIDISOL_01806	Bacteria	Firmicutes	Negativicutes	Veillonellales	Veillonellaceae	Veillonella	Veillonella sp. 6_1_27	unclassified	unclassified
member	27969	-	-	-	-	-	HG4071874	metabolism	Energy production and conversion	4H2R9	D-isomer specific 2-hydroxyacid dehydrogenase	546273.VEIDISOL_01806	Bacteria	Firmicutes	Negativicutes	Veillonellales	Veillonellaceae	Veillonella	unclassified	-	-
group	27970	1	-	-	-	-	HG4072078	various	various	22WTK	Ribonucleoside-triphosphate reductase	709991.Odosp_2541	Bacteria	Bacteroidetes	Bacteroidia	Bacteroidales	Odoribacteraceae	Butyricimonas	various	unclassified	unclassified	0.1	-	0.1	-	0.0	-	0.0	-	1/1	1/1	1/1	1/1	1/1	1/1	1/1	1/1	1/1	1/1	1/1	1/1	0/0	0/0
member	27970	-	-	-	-	-	HG4072078	information storage and processing	Transcription	22WTK	Ribonucleoside-triphosphate reductase	709991.Odosp_2541	Bacteria	Bacteroidetes	Bacteroidia	Bacteroidales	Odoribacteraceae	Butyricimonas	Butyricimonas faecalis	unclassified	unclassified
member	27970	-	-	-	-	-	HG4072078	metabolism	Nucleotide transport and metabolism	22WTK	Ribonucleoside-triphosphate reductase	709991.Odosp_2541	Bacteria	Bacteroidetes	Bacteroidia	Bacteroidales	Odoribacteraceae	Butyricimonas	unclassified	-	-
group	27971	2	316	316	82.33	82.33	HG4072139;HG4077516	metabolism	Inorganic ion transport and metabolism	4H3HB	Belongs to the bacterial solute-binding protein 9 family	592028.GCWU000321_01433	Bacteria	Firmicutes	Negativicutes	Veillonellales	Veillonellaceae	Dialister	various	unclassified	unclassified	0.1	-	0.1	-	0.0001516990291262	-	0.0001516990291262	-	2/2	2/2	2/2	2/2	2/2	2/2	2/2	2/2	2/2	2/2	2/2	1/2	0/0	0/0
member	27971	-	-	-	-	-	HG4072139	metabolism	Inorganic ion transport and metabolism	4H3HB	Belongs to the bacterial solute-binding protein 9 family	592028.GCWU000321_01433	Bacteria	Firmicutes	Negativicutes	Veillonellales	Veillonellaceae	Dialister	Dialister pneumosintes	unclassified	unclassified
member	27971	-	-	-	-	-	HG4077516	metabolism	Inorganic ion transport and metabolism	4H3HB	Belongs to the bacterial solute-binding protein 9 family	592028.GCWU000321_01433	Bacteria	Firmicutes	Negativicutes	Veillonellales	Veillonellaceae	Dialister	Dialister invisus	unclassified	unclassified
group	27972	1	-	-	-	-	HG4072230	metabolism	Amino acid transport and metabolism	1ZT3U	Serine dehydratase alpha chain	1379270.AUXF01000001_gene1900	Bacteria	Firmicutes	Clostridia	Eubacteriales	Oscillospiraceae	Flavonifractor	Flavonifractor plautii	unclassified	unclassified	0.1	-	0.1	-	0.0	-	0.0	-	1/1	1/1	1/1	1/1	1/1	1/1	1/1	1/1	1/1	1/1	1/1	1/1	0/0	0/0
member	27972	-	-	-	-	-	HG4072230	metabolism	Amino acid transport and metabolism	1ZT3U	Serine dehydratase alpha chain	1379270.AUXF01000001_gene1900	Bacteria	Firmicutes	Clostridia	Eubacteriales	Oscillospiraceae	Flavonifractor	Flavonifractor plautii	unclassified	unclassified
group	27973	1	-	-	-	-	HG4072516	unclassified	unclassified	36TWJ	unclassified	1414720.CBYM010000017_gene3069	Bacteria	Firmicutes	Clostridia	Eubacteriales	Clostridiaceae	Clostridium	various	unclassified	unclassified	0.1	-	0.1	-	0.0	-	0.0	-	1/1	1/1	1/1	1/1	1/1	1/1	1/1	1/1	1/1	1/1	1/1	1/1	0/0	0/0
member	27973	-	-	-	-	-	HG4072516	unclassified	unclassified	36TWJ	unclassified	1414720.CBYM010000017_gene3069	Bacteria	Firmicutes	Clostridia	Eubacteriales	Clostridiaceae	Clostridium	Clostridium disporicum	unclassified	unclassified
member	27973	-	-	-	-	-	HG4072516	-	-	-	-	-	Bacteria	Firmicutes	Clostridia	Eubacteriales	Clostridiaceae	Clostridium	unclassified	-	-
member	27973	-	-	-	-	-	HG4072516	-	-	-	-	-	Bacteria	Firmicutes	Clostridia	Eubacteriales	Clostridiaceae	Clostridium	uncultured Clostridium sp.	-	-
group	27974	2	316	329	96.05	96.05	HG4072517;HG4184014	metabolism	Carbohydrate transport and metabolism	4AQ7N	Phosphodiester glycosidase	411476.BACOVA_01807	Bacteria	Bacteroidetes	Bacteroidia	Bacteroidales	Bacteroidaceae	Bacteroides	various	unclassified	unclassified	0.1	-	0.1	-	0.0	-	0.0	-	2/2	2/2	2/2	2/2	2/2	2/2	2/2	2/2	2/2	2/2	2/2	2/2	0/0	0/0
member	27974	-	-	-	-	-	HG4072517	metabolism	Carbohydrate transport and metabolism	4AQ7N	Phosphodiester glycosidase	411476.BACOVA_01807	Bacteria	Bacteroidetes	Bacteroidia	Bacteroidales	Bacteroidaceae	Bacteroides	Bacteroides ovatus	unclassified	unclassified
member	27974	-	-	-	-	-	HG4072517	-	-	-	-	-	Bacteria	Bacteroidetes	Bacteroidia	Bacteroidales	Bacteroidaceae	Bacteroides	Bacteroides sp. 2_2_4	-	-
member	27974	-	-	-	-	-	HG4072517	-	-	-	-	-	Bacteria	Bacteroidetes	Bacteroidia	Bacteroidales	Bacteroidaceae	Bacteroides	Bacteroides sp. 3_1_23	-	-
member	27974	-	-	-	-	-	HG4072517	-	-	-	-	-	Bacteria	Bacteroidetes	Bacteroidia	Bacteroidales	Bacteroidaceae	Bacteroides	unclassified	-	-
member	27974	-	-	-	-	-	HG4184014	metabolism	Carbohydrate transport and metabolism	4AQ7N	Phosphodiester glycosidase	411476.BACOVA_01807	Bacteria	Bacteroidetes	Bacteroidia	Bacteroidales	Bacteroidaceae	Bacteroides	Bacteroides ovatus	unclassified	unclassified
member	27974	-	-	-	-	-	HG4184014	-	-	-	-	-	Bacteria	Bacteroidetes	Bacteroidia	Bacteroidales	Bacteroidaceae	Bacteroides	Bacteroides sp. 2_2_4	-	-
member	27974	-	-	-	-	-	HG4184014	-	-	-	-	-	Bacteria	Bacteroidetes	Bacteroidia	Bacteroidales	Bacteroidaceae	Bacteroides	Bacteroides sp. 3_1_23	-	-
group	27975	2	316	318	95.64	95.64	HG4072531;HG4095738	poorly characterized	Function unknown	3IN0H	Uncharacterized ACR, COG1399	4529.ORUFI04G00440.1	Eukaryota	Streptophyta	Magnoliopsida	Poales	Poaceae	Oryza	Oryza sativa	unclassified	unclassified	0.1	-	0.1	-	0.0	-	0.0	-	2/2	2/2	2/2	2/2	2/2	2/2	2/2	2/2	2/2	2/2	2/2	2/2	0/0	0/0
member	27975	-	-	-	-	-	HG4072531	poorly characterized	Function unknown	3IN0H	Uncharacterized ACR, COG1399	4529.ORUFI04G00440.1	Eukaryota	Streptophyta	Magnoliopsida	Poales	Poaceae	Oryza	Oryza sativa	unclassified	unclassified
member	27975	-	-	-	-	-	HG4095738	poorly characterized	Function unknown	3IN0H	Uncharacterized ACR, COG1399	4529.ORUFI04G00440.1	Eukaryota	Streptophyta	Magnoliopsida	Poales	Poaceae	Oryza	Oryza sativa	unclassified	unclassified
group	27976	1	-	-	-	-	HG4072632	information storage and processing	Replication, recombination and repair	248D8	Couples transcription and DNA repair by recognizing RNA polymerase (RNAP) stalled at DNA lesions. Mediates ATP-dependent release of RNAP and its truncated transcript from the DNA, and recruitment of nucleotide excision repair machinery to the damaged site	622312.ROSEINA2194_01454	Bacteria	Firmicutes	Clostridia	Eubacteriales	Lachnospiraceae	Roseburia	Roseburia inulinivorans	unclassified	unclassified	0.1	-	0.1	-	0.0	-	0.0	-	1/1	1/1	1/1	1/1	1/1	1/1	1/1	1/1	1/1	1/1	1/1	1/1	0/0	0/0
member	27976	-	-	-	-	-	HG4072632	information storage and processing	Replication, recombination and repair	248D8	Couples transcription and DNA repair by recognizing RNA polymerase (RNAP) stalled at DNA lesions. Mediates ATP-dependent release of RNAP and its truncated transcript from the DNA, and recruitment of nucleotide excision repair machinery to the damaged site	622312.ROSEINA2194_01454	Bacteria	Firmicutes	Clostridia	Eubacteriales	Lachnospiraceae	Roseburia	Roseburia inulinivorans	unclassified	unclassified
group	27977	3	316	347	90.78	99.71	HG4072719;HG4073347;HG4315786	cellular processes and signaling	Cell wall/membrane/envelope biogenesis	4CZNU	Linear amide C-N hydrolase, choloylglycine hydrolase family protein	1680.BADO_0911	Bacteria	Actinobacteria	Actinomycetia	Bifidobacteriales	Bifidobacteriaceae	Bifidobacterium	Bifidobacterium adolescentis	unclassified	unclassified	0.1	-	0.1	-	0.0	-	0.0	-	3/3	3/3	3/3	3/3	3/3	3/3	3/3	3/3	3/3	3/3	3/3	3/3	0/0	0/0
member	27977	-	-	-	-	-	HG4072719	cellular processes and signaling	Cell wall/membrane/envelope biogenesis	4CZNU	Linear amide C-N hydrolase, choloylglycine hydrolase family protein	1680.BADO_0911	Bacteria	Actinobacteria	Actinomycetia	Bifidobacteriales	Bifidobacteriaceae	Bifidobacterium	Bifidobacterium adolescentis	unclassified	unclassified
member	27977	-	-	-	-	-	HG4072719	-	-	-	-	-	Bacteria	Actinobacteria	Actinomycetia	Bifidobacteriales	Bifidobacteriaceae	Bifidobacterium	unclassified	-	-
member	27977	-	-	-	-	-	HG4072719	-	-	-	-	-	Bacteria	Actinobacteria	Actinomycetia	Bifidobacteriales	Bifidobacteriaceae	unclassified	Bifidobacteriaceae bacterium MCC01941	-	-
member	27977	-	-	-	-	-	HG4072719	-	-	-	-	-	Bacteria	Actinobacteria	Actinomycetia	Bifidobacteriales	Bifidobacteriaceae	unclassified	Bifidobacteriaceae bacterium MCC01943	-	-
member	27977	-	-	-	-	-	HG4072719	-	-	-	-	-	Bacteria	Actinobacteria	Actinomycetia	Bifidobacteriales	Bifidobacteriaceae	unclassified	Bifidobacteriaceae bacterium MCC01947	-	-
member	27977	-	-	-	-	-	HG4073347	cellular processes and signaling	Cell wall/membrane/envelope biogenesis	4CZNU	Linear amide C-N hydrolase, choloylglycine hydrolase family protein	1680.BADO_0911	Bacteria	Actinobacteria	Actinomycetia	Bifidobacteriales	Bifidobacteriaceae	Bifidobacterium	Bifidobacterium adolescentis	unclassified	unclassified
member	27977	-	-	-	-	-	HG4315786	cellular processes and signaling	Cell wall/membrane/envelope biogenesis	4CZNU	Linear amide C-N hydrolase, choloylglycine hydrolase family protein	1680.BADO_0911	Bacteria	Actinobacteria	Actinomycetia	Bifidobacteriales	Bifidobacteriaceae	Bifidobacterium	Bifidobacterium adolescentis	unclassified	unclassified
group	27978	1	-	-	-	-	HG4072766	information storage and processing	Replication, recombination and repair	2FMSW	Helicase C-terminal domain protein	1002367.HMPREF0673_00070	Bacteria	various	various	various	various	various	various	unclassified	unclassified	0.1	-	0.1	-	0.0	-	0.0	-	1/1	1/1	1/1	1/1	1/1	1/1	1/1	1/1	1/1	1/1	1/1	1/1	0/0	0/0
member	27978	-	-	-	-	-	HG4072766	information storage and processing	Replication, recombination and repair	2FMSW	Helicase C-terminal domain protein	1002367.HMPREF0673_00070	Bacteria	Bacteroidetes	Bacteroidia	Bacteroidales	Bacteroidaceae	Bacteroides	Bacteroides acidifaciens	unclassified	unclassified
member	27978	-	-	-	-	-	HG4072766	-	-	-	-	-	Bacteria	Bacteroidetes	Bacteroidia	Bacteroidales	Bacteroidaceae	Bacteroides	Bacteroides caccae	-	-
member	27978	-	-	-	-	-	HG4072766	-	-	-	-	-	Bacteria	Bacteroidetes	Bacteroidia	Bacteroidales	Bacteroidaceae	Bacteroides	Bacteroides cellulosilyticus	-	-
member	27978	-	-	-	-	-	HG4072766	-	-	-	-	-	Bacteria	Bacteroidetes	Bacteroidia	Bacteroidales	Bacteroidaceae	Bacteroides	Bacteroides eggerthii	-	-
member	27978	-	-	-	-	-	HG4072766	-	-	-	-	-	Bacteria	Bacteroidetes	Bacteroidia	Bacteroidales	Bacteroidaceae	Bacteroides	Bacteroides faecis	-	-
member	27978	-	-	-	-	-	HG4072766	-	-	-	-	-	Bacteria	Bacteroidetes	Bacteroidia	Bacteroidales	Bacteroidaceae	Bacteroides	Bacteroides finegoldii	-	-
member	27978	-	-	-	-	-	HG4072766	-	-	-	-	-	Bacteria	Bacteroidetes	Bacteroidia	Bacteroidales	Bacteroidaceae	Bacteroides	Bacteroides fragilis	-	-
member	27978	-	-	-	-	-	HG4072766	-	-	-	-	-	Bacteria	Bacteroidetes	Bacteroidia	Bacteroidales	Bacteroidaceae	Bacteroides	Bacteroides intestinalis	-	-
member	27978	-	-	-	-	-	HG4072766	-	-	-	-	-	Bacteria	Bacteroidetes	Bacteroidia	Bacteroidales	Bacteroidaceae	Bacteroides	Bacteroides ovatus	-	-
member	27978	-	-	-	-	-	HG4072766	-	-	-	-	-	Bacteria	Bacteroidetes	Bacteroidia	Bacteroidales	Bacteroidaceae	Bacteroides	Bacteroides salyersiae	-	-
member	27978	-	-	-	-	-	HG4072766	-	-	-	-	-	Bacteria	Bacteroidetes	Bacteroidia	Bacteroidales	Bacteroidaceae	Bacteroides	Bacteroides sp. 2_2_4	-	-
member	27978	-	-	-	-	-	HG4072766	-	-	-	-	-	Bacteria	Bacteroidetes	Bacteroidia	Bacteroidales	Bacteroidaceae	Bacteroides	Bacteroides sp. 3_1_19	-	-
member	27978	-	-	-	-	-	HG4072766	-	-	-	-	-	Bacteria	Bacteroidetes	Bacteroidia	Bacteroidales	Bacteroidaceae	Bacteroides	Bacteroides sp. 9_1_42FAA	-	-
member	27978	-	-	-	-	-	HG4072766	-	-	-	-	-	Bacteria	Bacteroidetes	Bacteroidia	Bacteroidales	Bacteroidaceae	Bacteroides	Bacteroides sp. AF04-22	-	-
member	27978	-	-	-	-	-	HG4072766	-	-	-	-	-	Bacteria	Bacteroidetes	Bacteroidia	Bacteroidales	Bacteroidaceae	Bacteroides	Bacteroides sp. AF14-46	-	-
member	27978	-	-	-	-	-	HG4072766	-	-	-	-	-	Bacteria	Bacteroidetes	Bacteroidia	Bacteroidales	Bacteroidaceae	Bacteroides	Bacteroides sp. AF32-15BH	-	-
member	27978	-	-	-	-	-	HG4072766	-	-	-	-	-	Bacteria	Bacteroidetes	Bacteroidia	Bacteroidales	Bacteroidaceae	Bacteroides	Bacteroides sp. AF35-22	-	-
member	27978	-	-	-	-	-	HG4072766	-	-	-	-	-	Bacteria	Bacteroidetes	Bacteroidia	Bacteroidales	Bacteroidaceae	Bacteroides	Bacteroides sp. AF37-16AC	-	-
member	27978	-	-	-	-	-	HG4072766	-	-	-	-	-	Bacteria	Bacteroidetes	Bacteroidia	Bacteroidales	Bacteroidaceae	Bacteroides	Bacteroides sp. AF39-16AC	-	-
member	27978	-	-	-	-	-	HG4072766	-	-	-	-	-	Bacteria	Bacteroidetes	Bacteroidia	Bacteroidales	Bacteroidaceae	Bacteroides	Bacteroides sp. AM16-13	-	-
member	27978	-	-	-	-	-	HG4072766	-	-	-	-	-	Bacteria	Bacteroidetes	Bacteroidia	Bacteroidales	Bacteroidaceae	Bacteroides	Bacteroides sp. AM16-24	-	-
member	27978	-	-	-	-	-	HG4072766	-	-	-	-	-	Bacteria	Bacteroidetes	Bacteroidia	Bacteroidales	Bacteroidaceae	Bacteroides	Bacteroides sp. AM22-3LB	-	-
member	27978	-	-	-	-	-	HG4072766	-	-	-	-	-	Bacteria	Bacteroidetes	Bacteroidia	Bacteroidales	Bacteroidaceae	Bacteroides	Bacteroides sp. AM23-18	-	-
member	27978	-	-	-	-	-	HG4072766	-	-	-	-	-	Bacteria	Bacteroidetes	Bacteroidia	Bacteroidales	Bacteroidaceae	Bacteroides	Bacteroides sp. CF01-10NS	-	-
member	27978	-	-	-	-	-	HG4072766	-	-	-	-	-	Bacteria	Bacteroidetes	Bacteroidia	Bacteroidales	Bacteroidaceae	Bacteroides	Bacteroides sp. OF03-11BH	-	-
member	27978	-	-	-	-	-	HG4072766	-	-	-	-	-	Bacteria	Bacteroidetes	Bacteroidia	Bacteroidales	Bacteroidaceae	Bacteroides	Bacteroides stercoris	-	-
member	27978	-	-	-	-	-	HG4072766	-	-	-	-	-	Bacteria	Bacteroidetes	Bacteroidia	Bacteroidales	Bacteroidaceae	Bacteroides	Bacteroides thetaiotaomicron	-	-
member	27978	-	-	-	-	-	HG4072766	-	-	-	-	-	Bacteria	Bacteroidetes	Bacteroidia	Bacteroidales	Bacteroidaceae	Bacteroides	Bacteroides togonis	-	-
member	27978	-	-	-	-	-	HG4072766	-	-	-	-	-	Bacteria	Bacteroidetes	Bacteroidia	Bacteroidales	Bacteroidaceae	Bacteroides	Bacteroides uniformis	-	-
member	27978	-	-	-	-	-	HG4072766	-	-	-	-	-	Bacteria	Bacteroidetes	Bacteroidia	Bacteroidales	Bacteroidaceae	Bacteroides	Bacteroides xylanisolvens	-	-
member	27978	-	-	-	-	-	HG4072766	-	-	-	-	-	Bacteria	Bacteroidetes	Bacteroidia	Bacteroidales	Bacteroidaceae	Bacteroides	Bacteroides zhangwenhongii	-	-
member	27978	-	-	-	-	-	HG4072766	-	-	-	-	-	Bacteria	Bacteroidetes	Bacteroidia	Bacteroidales	Bacteroidaceae	Bacteroides	uncultured Bacteroides sp.	-	-
member	27978	-	-	-	-	-	HG4072766	-	-	-	-	-	Bacteria	Bacteroidetes	Bacteroidia	Bacteroidales	Bacteroidaceae	Phocaeicola	Phocaeicola dorei	-	-
member	27978	-	-	-	-	-	HG4072766	-	-	-	-	-	Bacteria	Bacteroidetes	Bacteroidia	Bacteroidales	Bacteroidaceae	Phocaeicola	Phocaeicola massiliensis	-	-
member	27978	-	-	-	-	-	HG4072766	-	-	-	-	-	Bacteria	Bacteroidetes	Bacteroidia	Bacteroidales	Bacteroidaceae	Phocaeicola	Phocaeicola plebeius	-	-
member	27978	-	-	-	-	-	HG4072766	-	-	-	-	-	Bacteria	Bacteroidetes	Bacteroidia	Bacteroidales	Bacteroidaceae	Phocaeicola	Phocaeicola salanitronis	-	-
member	27978	-	-	-	-	-	HG4072766	-	-	-	-	-	Bacteria	Bacteroidetes	Bacteroidia	Bacteroidales	Bacteroidaceae	Phocaeicola	Phocaeicola sp. Sa1CVN1	-	-
member	27978	-	-	-	-	-	HG4072766	-	-	-	-	-	Bacteria	Bacteroidetes	Bacteroidia	Bacteroidales	Bacteroidaceae	Phocaeicola	Phocaeicola vulgatus	-	-
member	27978	-	-	-	-	-	HG4072766	-	-	-	-	-	Bacteria	Bacteroidetes	Bacteroidia	Bacteroidales	Bacteroidaceae	unclassified	Bacteroidaceae bacterium	-	-
member	27978	-	-	-	-	-	HG4072766	-	-	-	-	-	Bacteria	Bacteroidetes	Bacteroidia	Bacteroidales	Bacteroidaceae	unclassified	unclassified	-	-
member	27978	-	-	-	-	-	HG4072766	-	-	-	-	-	Bacteria	Bacteroidetes	Bacteroidia	Bacteroidales	Barnesiellaceae	Barnesiella	Barnesiella intestinihominis	-	-
member	27978	-	-	-	-	-	HG4072766	-	-	-	-	-	Bacteria	Bacteroidetes	Bacteroidia	Bacteroidales	Barnesiellaceae	Coprobacter	Coprobacter secundus	-	-
member	27978	-	-	-	-	-	HG4072766	-	-	-	-	-	Bacteria	Bacteroidetes	Bacteroidia	Bacteroidales	Muribaculaceae	Candidatus Amulumruptor	Candidatus Amulumruptor caecigallinarius	-	-
member	27978	-	-	-	-	-	HG4072766	-	-	-	-	-	Bacteria	Bacteroidetes	Bacteroidia	Bacteroidales	Muribaculaceae	unclassified	Muribaculaceae bacterium	-	-
member	27978	-	-	-	-	-	HG4072766	-	-	-	-	-	Bacteria	Bacteroidetes	Bacteroidia	Bacteroidales	Muribaculaceae	unclassified	Muribaculaceae bacterium Isolate-002 (NCI)	-	-
member	27978	-	-	-	-	-	HG4072766	-	-	-	-	-	Bacteria	Bacteroidetes	Bacteroidia	Bacteroidales	Muribaculaceae	unclassified	Muribaculaceae bacterium Isolate-007 (NCI)	-	-
member	27978	-	-	-	-	-	HG4072766	-	-	-	-	-	Bacteria	Bacteroidetes	Bacteroidia	Bacteroidales	Muribaculaceae	unclassified	Muribaculaceae bacterium Isolate-013 (NCI)	-	-
member	27978	-	-	-	-	-	HG4072766	-	-	-	-	-	Bacteria	Bacteroidetes	Bacteroidia	Bacteroidales	Muribaculaceae	unclassified	Muribaculaceae bacterium Isolate-077 (Janvier)	-	-
member	27978	-	-	-	-	-	HG4072766	-	-	-	-	-	Bacteria	Bacteroidetes	Bacteroidia	Bacteroidales	Muribaculaceae	unclassified	Muribaculaceae bacterium Isolate-083 (Janvier)	-	-
member	27978	-	-	-	-	-	HG4072766	-	-	-	-	-	Bacteria	Bacteroidetes	Bacteroidia	Bacteroidales	Muribaculaceae	unclassified	Muribaculaceae bacterium Isolate-084 (Janvier)	-	-
member	27978	-	-	-	-	-	HG4072766	-	-	-	-	-	Bacteria	Bacteroidetes	Bacteroidia	Bacteroidales	Muribaculaceae	unclassified	Muribaculaceae bacterium Isolate-105 (HZI)	-	-
member	27978	-	-	-	-	-	HG4072766	-	-	-	-	-	Bacteria	Bacteroidetes	Bacteroidia	Bacteroidales	Odoribacteraceae	Butyricimonas	Butyricimonas faecihominis	-	-
member	27978	-	-	-	-	-	HG4072766	-	-	-	-	-	Bacteria	Bacteroidetes	Bacteroidia	Bacteroidales	Odoribacteraceae	Butyricimonas	Butyricimonas virosa	-	-
member	27978	-	-	-	-	-	HG4072766	-	-	-	-	-	Bacteria	Bacteroidetes	Bacteroidia	Bacteroidales	Odoribacteraceae	Odoribacter	Odoribacter laneus	-	-
member	27978	-	-	-	-	-	HG4072766	-	-	-	-	-	Bacteria	Bacteroidetes	Bacteroidia	Bacteroidales	Odoribacteraceae	Odoribacter	Odoribacter sp. AM16-33	-	-
member	27978	-	-	-	-	-	HG4072766	-	-	-	-	-	Bacteria	Bacteroidetes	Bacteroidia	Bacteroidales	Odoribacteraceae	Odoribacter	Odoribacter splanchnicus	-	-
member	27978	-	-	-	-	-	HG4072766	-	-	-	-	-	Bacteria	Bacteroidetes	Bacteroidia	Bacteroidales	Odoribacteraceae	unclassified	Odoribacteraceae bacterium	-	-
member	27978	-	-	-	-	-	HG4072766	-	-	-	-	-	Bacteria	Bacteroidetes	Bacteroidia	Bacteroidales	Prevotellaceae	Prevotella	Prevotella buccalis	-	-
member	27978	-	-	-	-	-	HG4072766	-	-	-	-	-	Bacteria	Bacteroidetes	Bacteroidia	Bacteroidales	Prevotellaceae	Prevotella	Prevotella sp. PCHR	-	-
member	27978	-	-	-	-	-	HG4072766	-	-	-	-	-	Bacteria	Bacteroidetes	Bacteroidia	Bacteroidales	Prevotellaceae	Prevotella	Prevotella sp. S7-1-8	-	-
member	27978	-	-	-	-	-	HG4072766	-	-	-	-	-	Bacteria	Bacteroidetes	Bacteroidia	Bacteroidales	Prevotellaceae	Prevotella	Prevotella sp. oral taxon 820	-	-
member	27978	-	-	-	-	-	HG4072766	-	-	-	-	-	Bacteria	Bacteroidetes	Bacteroidia	Bacteroidales	Prevotellaceae	Prevotella	Prevotella stercorea	-	-
member	27978	-	-	-	-	-	HG4072766	-	-	-	-	-	Bacteria	Bacteroidetes	Bacteroidia	Bacteroidales	Prevotellaceae	Prevotella	Prevotella timonensis	-	-
member	27978	-	-	-	-	-	HG4072766	-	-	-	-	-	Bacteria	Bacteroidetes	Bacteroidia	Bacteroidales	Rikenellaceae	Alistipes	Alistipes onderdonkii	-	-
member	27978	-	-	-	-	-	HG4072766	-	-	-	-	-	Bacteria	Bacteroidetes	Bacteroidia	Bacteroidales	Rikenellaceae	Alistipes	Alistipes sp. CU970	-	-
member	27978	-	-	-	-	-	HG4072766	-	-	-	-	-	Bacteria	Bacteroidetes	Bacteroidia	Bacteroidales	Tannerellaceae	Parabacteroides	Parabacteroides distasonis	-	-
member	27978	-	-	-	-	-	HG4072766	-	-	-	-	-	Bacteria	Bacteroidetes	Bacteroidia	Bacteroidales	Tannerellaceae	Parabacteroides	Parabacteroides goldsteinii	-	-
member	27978	-	-	-	-	-	HG4072766	-	-	-	-	-	Bacteria	Bacteroidetes	Bacteroidia	Bacteroidales	Tannerellaceae	Parabacteroides	Parabacteroides johnsonii	-	-
member	27978	-	-	-	-	-	HG4072766	-	-	-	-	-	Bacteria	Bacteroidetes	Bacteroidia	Bacteroidales	Tannerellaceae	Parabacteroides	Parabacteroides merdae	-	-
member	27978	-	-	-	-	-	HG4072766	-	-	-	-	-	Bacteria	Bacteroidetes	Bacteroidia	Bacteroidales	Tannerellaceae	Parabacteroides	Parabacteroides sp. 20_3	-	-
member	27978	-	-	-	-	-	HG4072766	-	-	-	-	-	Bacteria	Bacteroidetes	Bacteroidia	Bacteroidales	Tannerellaceae	Parabacteroides	Parabacteroides sp. AF14-59	-	-
member	27978	-	-	-	-	-	HG4072766	-	-	-	-	-	Bacteria	Bacteroidetes	Bacteroidia	Bacteroidales	Tannerellaceae	Parabacteroides	Parabacteroides sp. AF17-28	-	-
member	27978	-	-	-	-	-	HG4072766	-	-	-	-	-	Bacteria	Bacteroidetes	Bacteroidia	Bacteroidales	Tannerellaceae	Parabacteroides	Parabacteroides sp. AF19-14	-	-
member	27978	-	-	-	-	-	HG4072766	-	-	-	-	-	Bacteria	Bacteroidetes	Bacteroidia	Bacteroidales	Tannerellaceae	Parabacteroides	Parabacteroides sp. D13	-	-
member	27978	-	-	-	-	-	HG4072766	-	-	-	-	-	Bacteria	Bacteroidetes	Bacteroidia	Bacteroidales	unclassified	unclassified	unclassified	-	-
member	27978	-	-	-	-	-	HG4072766	-	-	-	-	-	Bacteria	Bacteroidetes	Flavobacteriia	Flavobacteriales	Weeksellaceae	Riemerella	Riemerella anatipestifer	-	-
member	27978	-	-	-	-	-	HG4072766	-	-	-	-	-	Bacteria	Firmicutes	Erysipelotrichia	Erysipelotrichales	Coprobacillaceae	Catenibacterium	Catenibacterium mitsuokai	-	-
member	27978	-	-	-	-	-	HG4072766	-	-	-	-	-	Bacteria	unclassified	unclassified	unclassified	unclassified	unclassified	unclassified	-	-
group	27979	1	-	-	-	-	HG4072879	metabolism	Inorganic ion transport and metabolism	22W91	CarboxypepD_reg-like domain	1235803.C825_00460	Bacteria	Bacteroidetes	Bacteroidia	Bacteroidales	Tannerellaceae	Parabacteroides	various	unclassified	unclassified	0.1	-	0.1	-	0.0	-	0.0	-	1/1	1/1	1/1	1/1	1/1	1/1	1/1	1/1	1/1	1/1	1/1	1/1	0/0	0/0
member	27979	-	-	-	-	-	HG4072879	metabolism	Inorganic ion transport and metabolism	22W91	CarboxypepD_reg-like domain	1235803.C825_00460	Bacteria	Bacteroidetes	Bacteroidia	Bacteroidales	Tannerellaceae	Parabacteroides	Parabacteroides goldsteinii	unclassified	unclassified
member	27979	-	-	-	-	-	HG4072879	-	-	-	-	-	Bacteria	Bacteroidetes	Bacteroidia	Bacteroidales	Tannerellaceae	Parabacteroides	Parabacteroides sp. AF17-3	-	-
member	27979	-	-	-	-	-	HG4072879	-	-	-	-	-	Bacteria	Bacteroidetes	Bacteroidia	Bacteroidales	Tannerellaceae	Parabacteroides	Parabacteroides sp. ASF519	-	-
member	27979	-	-	-	-	-	HG4072879	-	-	-	-	-	Bacteria	Bacteroidetes	Bacteroidia	Bacteroidales	Tannerellaceae	Parabacteroides	unclassified	-	-
group	27980	1	-	-	-	-	HG4073147	cellular processes and signaling	Cell wall/membrane/envelope biogenesis	1V1F3	Glycosyl transferase family 8	1235796.C815_00467	unclassified	unclassified	unclassified	unclassified	unclassified	unclassified	unclassified	UDP-Glc: glycoprotein alpha-glucosyltransferase (EC 2.4.1.-).	GT24	0.1	-	0.1	-	0.0	-	0.0	-	1/1	1/1	1/1	1/1	1/1	0/0	0/0	0/0	0/0	0/0	0/0	0/0	1/1	1/1
member	27980	-	-	-	-	-	HG4073147	cellular processes and signaling	Cell wall/membrane/envelope biogenesis	1V1F3	Glycosyl transferase family 8	1235796.C815_00467	unclassified	unclassified	unclassified	unclassified	unclassified	unclassified	unclassified	UDP-Glc: glycoprotein alpha-glucosyltransferase (EC 2.4.1.-).	GT24
group	27981	1	-	-	-	-	HG4073376	cellular processes and signaling	Posttranslational modification, protein turnover, chaperones	2682X	S-layer homology domain	742738.HMPREF9460_01665	unclassified	unclassified	unclassified	unclassified	unclassified	unclassified	unclassified	unclassified	unclassified	0.1	-	0.1	-	0.0	-	0.0	-	1/1	1/1	1/1	1/1	1/1	0/0	0/0	0/0	0/0	0/0	0/0	0/0	0/0	0/0
member	27981	-	-	-	-	-	HG4073376	cellular processes and signaling	Posttranslational modification, protein turnover, chaperones	2682X	S-layer homology domain	742738.HMPREF9460_01665	unclassified	unclassified	unclassified	unclassified	unclassified	unclassified	unclassified	unclassified	unclassified
group	27982	6	316	348	74.71	98.85	HG4073382;HG4196692;HG4232176;HG4237101;HG4300810;HG4320812	metabolism	Carbohydrate transport and metabolism	249ZI	COG COG1879 ABC-type sugar transport system, periplasmic component	411474.COPEUT_02040	Bacteria	Firmicutes	Clostridia	Eubacteriales	Lachnospiraceae	various	various	unclassified	unclassified	0.1	-	0.1	-	0.0	-	0.0	-	6/6	6/6	6/6	6/6	6/6	5/6	5/6	5/6	5/6	4/6	(2)/6	(2)/6	0/0	0/0
member	27982	-	-	-	-	-	HG4073382	metabolism	Carbohydrate transport and metabolism	249ZI	COG COG1879 ABC-type sugar transport system, periplasmic component	411474.COPEUT_02040	Bacteria	Firmicutes	Clostridia	Eubacteriales	Lachnospiraceae	unclassified	[Eubacterium] rectale	unclassified	unclassified
member	27982	-	-	-	-	-	HG4196692	metabolism	Carbohydrate transport and metabolism	249ZI	COG COG1879 ABC-type sugar transport system, periplasmic component	411474.COPEUT_02040	Bacteria	Firmicutes	Clostridia	Eubacteriales	Lachnospiraceae	unclassified	[Eubacterium] rectale	unclassified	unclassified
member	27982	-	-	-	-	-	HG4232176	metabolism	Carbohydrate transport and metabolism	249ZI	COG COG1879 ABC-type sugar transport system, periplasmic component	411474.COPEUT_02040	Bacteria	Firmicutes	Clostridia	Eubacteriales	Eubacteriaceae	Eubacterium	Eubacterium sp. 41_20	unclassified	unclassified
member	27982	-	-	-	-	-	HG4237101	metabolism	Carbohydrate transport and metabolism	249ZI	COG COG1879 ABC-type sugar transport system, periplasmic component	411474.COPEUT_02040	unclassified	unclassified	unclassified	unclassified	unclassified	unclassified	unclassified	unclassified	unclassified
member	27982	-	-	-	-	-	HG4300810	metabolism	Carbohydrate transport and metabolism	249ZI	COG COG1879 ABC-type sugar transport system, periplasmic component	411474.COPEUT_02040	Bacteria	Firmicutes	Clostridia	Eubacteriales	Lachnospiraceae	Coprococcus	Coprococcus eutactus	unclassified	unclassified
member	27982	-	-	-	-	-	HG4320812	metabolism	Carbohydrate transport and metabolism	249ZI	COG COG1879 ABC-type sugar transport system, periplasmic component	411474.COPEUT_02040	Bacteria	Firmicutes	Clostridia	Eubacteriales	Lachnospiraceae	Coprococcus	Coprococcus eutactus	unclassified	unclassified
group	27983	1	-	-	-	-	HG4073422	metabolism	Energy production and conversion	2N7CS	Pyridine nucleotide-disulphide oxidoreductase	1007096.BAGW01000017_gene839	unclassified	unclassified	unclassified	unclassified	unclassified	unclassified	unclassified	cellobiose dehydrogenase (EC 1.1.99.18); glucose 1-oxidase (EC 1.1.3.4); aryl alcohol oxidase (EC 1.1.3.7); alcohol oxidase (EC 1.1.3.13); pyranose oxidase (EC 1.1.3.10)	AA3	0.1	-	0.1	-	0.0	-	0.0	-	1/1	1/1	1/1	1/1	1/1	0/0	0/0	0/0	0/0	0/0	0/0	0/0	1/1	1/1
member	27983	-	-	-	-	-	HG4073422	metabolism	Energy production and conversion	2N7CS	Pyridine nucleotide-disulphide oxidoreductase	1007096.BAGW01000017_gene839	unclassified	unclassified	unclassified	unclassified	unclassified	unclassified	unclassified	cellobiose dehydrogenase (EC 1.1.99.18); glucose 1-oxidase (EC 1.1.3.4); aryl alcohol oxidase (EC 1.1.3.7); alcohol oxidase (EC 1.1.3.13); pyranose oxidase (EC 1.1.3.10)	AA3
group	27984	2	316	316	99.68	99.68	HG4073432;HG4075433	poorly characterized	Function unknown	3WJVS	Psort location Cytoplasmic, score 8.87	471875.RUMLAC_02478	Bacteria	Firmicutes	Clostridia	Eubacteriales	Lachnospiraceae	Mediterraneibacter	[Ruminococcus] lactaris	unclassified	unclassified	0.1	-	0.1	-	0.0	-	0.0	-	2/2	2/2	2/2	2/2	2/2	2/2	2/2	2/2	2/2	2/2	2/2	2/2	0/0	0/0
member	27984	-	-	-	-	-	HG4073432	poorly characterized	Function unknown	3WJVS	Psort location Cytoplasmic, score 8.87	471875.RUMLAC_02478	Bacteria	Firmicutes	Clostridia	Eubacteriales	Lachnospiraceae	Mediterraneibacter	[Ruminococcus] lactaris	unclassified	unclassified
member	27984	-	-	-	-	-	HG4075433	poorly characterized	Function unknown	3WJVS	Psort location Cytoplasmic, score 8.87	471875.RUMLAC_02478	Bacteria	Firmicutes	Clostridia	Eubacteriales	Lachnospiraceae	Mediterraneibacter	[Ruminococcus] lactaris	unclassified	unclassified
group	27985	1	-	-	-	-	HG4073501	poorly characterized	Function unknown	1RN42	Protein of unknown function (DUF1471)	1453496.AT03_10945	Bacteria	Proteobacteria	Gammaproteobacteria	Enterobacterales	various	various	various	unclassified	unclassified	0.1	-	0.1	-	0.0	-	0.0	-	1/1	1/1	1/1	1/1	1/1	1/1	1/1	1/1	1/1	1/1	1/1	1/1	0/0	0/0
member	27985	-	-	-	-	-	HG4073501	poorly characterized	Function unknown	1RN42	Protein of unknown function (DUF1471)	1453496.AT03_10945	Bacteria	Proteobacteria	Gammaproteobacteria	Enterobacterales	Enterobacteriaceae	unclassified	Enterobacteriaceae bacterium 9_2_54FAA	unclassified	unclassified
member	27985	-	-	-	-	-	HG4073501	-	-	-	-	-	Bacteria	Proteobacteria	Gammaproteobacteria	Enterobacterales	Hafniaceae	Hafnia	Hafnia paralvei	-	-
group	27986	1	-	-	-	-	HG4073548	metabolism	Inorganic ion transport and metabolism	36DBU	Permease	386415.NT01CX_1741	Bacteria	Firmicutes	Clostridia	Eubacteriales	Clostridiaceae	Clostridium	various	unclassified	unclassified	0.1	-	0.1	-	0.0	-	0.0	-	1/1	1/1	1/1	1/1	1/1	1/1	1/1	1/1	1/1	1/1	1/1	1/1	0/0	0/0
member	27986	-	-	-	-	-	HG4073548	metabolism	Inorganic ion transport and metabolism	36DBU	Permease	386415.NT01CX_1741	Bacteria	Firmicutes	Clostridia	Eubacteriales	Clostridiaceae	Clostridium	Clostridium novyi	unclassified	unclassified
member	27986	-	-	-	-	-	HG4073548	-	-	-	-	-	Bacteria	Firmicutes	Clostridia	Eubacteriales	Clostridiaceae	Clostridium	unclassified	-	-
group	27987	4	293	342	13.6	99.78	HG4073733;HG4284404;HG4284643;Q9M2H6	poorly characterized	Function unknown	KOG1987	protein modification by small protein conjugation or removal	3702.AT3G58400.1	various	various	various	various	various	various	various	unclassified	unclassified	0.1	-	0.1	-	0.0	-	0.0	-	2/4	2/4	2/4	2/4	2/4	2/4	2/4	2/4	2/4	2/4	2/4	2/4	0/0	0/0
member	27987	-	-	-	-	-	HG4073733	poorly characterized	Function unknown	KOG1987	protein modification by small protein conjugation or removal	3702.AT3G58400.1	Eukaryota	Streptophyta	Magnoliopsida	Brassicales	Brassicaceae	Arabidopsis	Arabidopsis thaliana	unclassified	unclassified
member	27987	-	-	-	-	-	HG4073733	-	-	-	-	-	Eukaryota	Streptophyta	Magnoliopsida	Brassicales	Brassicaceae	Arabidopsis	Arabidopsis thaliana x Arabidopsis arenosa	-	-
member	27987	-	-	-	-	-	HG4284404	unclassified	unclassified	unclassified	unclassified	unclassified	Bacteria	Firmicutes	Clostridia	Eubacteriales	Lachnospiraceae	Coprococcus	Coprococcus sp. ART55/1	unclassified	unclassified
member	27987	-	-	-	-	-	HG4284643	unclassified	unclassified	unclassified	unclassified	unclassified	Bacteria	Firmicutes	Clostridia	Eubacteriales	Lachnospiraceae	Coprococcus	Coprococcus sp. ART55/1	unclassified	unclassified
member	27987	-	-	-	-	-	Q9M2H6	poorly characterized	Function unknown	KOG1987	protein modification by small protein conjugation or removal	3702.AT3G58400.1	Eukaryota	Streptophyta	Magnoliopsida	Brassicales	Brassicaceae	Arabidopsis	Arabidopsis thaliana	unclassified	unclassified
group	27988	2	316	342	92.4	92.4	HG4073841;HG4284401	metabolism	Inorganic ion transport and metabolism	2FKYX	TonB-linked outer membrane protein, SusC RagA family	679190.HMPREF0650_1071	Bacteria	Bacteroidetes	Bacteroidia	Bacteroidales	Bacteroidaceae	various	various	unclassified	unclassified	0.1	-	0.1	-	0.0	-	0.0	-	2/2	2/2	2/2	2/2	2/2	2/2	2/2	2/2	2/2	2/2	2/2	2/2	0/0	0/0
member	27988	-	-	-	-	-	HG4073841	metabolism	Inorganic ion transport and metabolism	2FKYX	TonB-linked outer membrane protein, SusC RagA family	679190.HMPREF0650_1071	Bacteria	Bacteroidetes	Bacteroidia	Bacteroidales	Bacteroidaceae	Bacteroides	Bacteroides sp. 4_3_47FAA	unclassified	unclassified
member	27988	-	-	-	-	-	HG4073841	-	-	-	-	-	Bacteria	Bacteroidetes	Bacteroidia	Bacteroidales	Bacteroidaceae	Phocaeicola	Phocaeicola vulgatus	-	-
member	27988	-	-	-	-	-	HG4284401	metabolism	Inorganic ion transport and metabolism	2FKYX	TonB-linked outer membrane protein, SusC RagA family	679190.HMPREF0650_1071	Bacteria	Bacteroidetes	Bacteroidia	Bacteroidales	Bacteroidaceae	Bacteroides	Bacteroides sp. 4_3_47FAA	unclassified	unclassified
member	27988	-	-	-	-	-	HG4284401	-	-	-	-	-	Bacteria	Bacteroidetes	Bacteroidia	Bacteroidales	Bacteroidaceae	Phocaeicola	Phocaeicola vulgatus	-	-
group	27989	1	-	-	-	-	HG4073930	metabolism	Inorganic ion transport and metabolism	36EZ7	K -dependent Na Ca exchanger	1211817.CCAT010000046_gene2664	Bacteria	Firmicutes	Clostridia	Eubacteriales	Clostridiaceae	Clostridium	Clostridium sp. CAG:451	unclassified	unclassified	0.1	-	0.1	-	0.0	-	0.0	-	1/1	1/1	1/1	1/1	1/1	1/1	1/1	1/1	1/1	1/1	1/1	1/1	0/0	0/0
member	27989	-	-	-	-	-	HG4073930	metabolism	Inorganic ion transport and metabolism	36EZ7	K -dependent Na Ca exchanger	1211817.CCAT010000046_gene2664	Bacteria	Firmicutes	Clostridia	Eubacteriales	Clostridiaceae	Clostridium	Clostridium sp. CAG:451	unclassified	unclassified
group	27990	3	316	410	71.78	98.05	HG4074247;HG4684504;HG4687281	information storage and processing	Transcription	3WHQ4	Psort location Cytoplasmic, score	877411.JMMA01000002_gene131	Bacteria	Firmicutes	Clostridia	Eubacteriales	Lachnospiraceae	Butyrivibrio	Butyrivibrio crossotus	unclassified	unclassified	0.1	-	0.1	-	0.0	-	0.0	-	3/3	3/3	3/3	3/3	3/3	2/3	2/3	2/3	2/3	2/3	2/3	2/3	0/0	0/0
member	27990	-	-	-	-	-	HG4074247	information storage and processing	Transcription	3WHQ4	Psort location Cytoplasmic, score	877411.JMMA01000002_gene131	unclassified	unclassified	unclassified	unclassified	unclassified	unclassified	unclassified	unclassified	unclassified
member	27990	-	-	-	-	-	HG4684504	information storage and processing	Transcription	3WHQ4	Psort location Cytoplasmic, score	877411.JMMA01000002_gene131	Bacteria	Firmicutes	Clostridia	Eubacteriales	Lachnospiraceae	Butyrivibrio	Butyrivibrio crossotus	unclassified	unclassified
member	27990	-	-	-	-	-	HG4687281	information storage and processing	Transcription	3WHQ4	Psort location Cytoplasmic, score	877411.JMMA01000002_gene131	Bacteria	Firmicutes	Clostridia	Eubacteriales	Lachnospiraceae	Butyrivibrio	Butyrivibrio crossotus	unclassified	unclassified
group	27991	1	-	-	-	-	HG4074817	poorly characterized	Function unknown	4P7IG	Fimbrillin-A associated anchor proteins Mfa1 and Mfa2	1122991.BAIZ01000022_gene1696	Bacteria	Bacteroidetes	Bacteroidia	Bacteroidales	Prevotellaceae	Prevotella	Prevotella copri	Modules of approx. 150 residues found appended to GH16, GH30, GH31, GH43, GH53 and GH66 catalytic domains. A beta-1,4-galactan binding function has been demonstrated for the CBM61 of Thermotoga maritima GH53 galactanase [PMID: 20826814].	CBM61	0.1	-	0.1	-	0.0	-	0.0	-	1/1	1/1	1/1	1/1	1/1	1/1	1/1	1/1	1/1	1/1	1/1	1/1	1/1	1/1
member	27991	-	-	-	-	-	HG4074817	poorly characterized	Function unknown	4P7IG	Fimbrillin-A associated anchor proteins Mfa1 and Mfa2	1122991.BAIZ01000022_gene1696	Bacteria	Bacteroidetes	Bacteroidia	Bacteroidales	Prevotellaceae	Prevotella	Prevotella copri	Modules of approx. 150 residues found appended to GH16, GH30, GH31, GH43, GH53 and GH66 catalytic domains. A beta-1,4-galactan binding function has been demonstrated for the CBM61 of Thermotoga maritima GH53 galactanase [PMID: 20826814].	CBM61
group	27992	2	316	359	84.4	84.4	HG4075037;HG4394769	cellular processes and signaling	Cell wall/membrane/envelope biogenesis	various	Gram-negative porin	various	Bacteria	Proteobacteria	unclassified	unclassified	unclassified	unclassified	various	unclassified	unclassified	0.1	-	0.1	-	0.0	-	0.0	-	2/2	2/2	1/2	2/2	1/2	1/2	1/2	1/2	1/2	1/2	1/2	1/2	0/0	0/0
member	27992	-	-	-	-	-	HG4075037	cellular processes and signaling	Cell wall/membrane/envelope biogenesis	2VQ7N	Gram-negative porin	469610.HMPREF0189_01851	unclassified	unclassified	unclassified	unclassified	unclassified	unclassified	unclassified	unclassified	unclassified
member	27992	-	-	-	-	-	HG4394769	cellular processes and signaling	Cell wall/membrane/envelope biogenesis	2W024	Gram-negative porin	762966.HMPREF9439_02088	Bacteria	Proteobacteria	unclassified	unclassified	unclassified	unclassified	Proteobacteria bacterium CAG:139	unclassified	unclassified
group	27993	1	-	-	-	-	HG4075202	cellular processes and signaling	Cell wall/membrane/envelope biogenesis	42ETQ	Cell wall formation	1094508.Tsac_1337	unclassified	unclassified	unclassified	unclassified	unclassified	unclassified	unclassified	unclassified	unclassified	0.1	-	0.1	-	0.0	-	0.0	-	1/1	1/1	1/1	1/1	1/1	0/0	0/0	0/0	0/0	0/0	0/0	0/0	0/0	0/0
member	27993	-	-	-	-	-	HG4075202	cellular processes and signaling	Cell wall/membrane/envelope biogenesis	42ETQ	Cell wall formation	1094508.Tsac_1337	unclassified	unclassified	unclassified	unclassified	unclassified	unclassified	unclassified	unclassified	unclassified
group	27994	1	-	-	-	-	HG4075290	information storage and processing	Transcription	2Y9NA	Effects nucleoid occlusion by binding relatively nonspecifically to DNA and preventing the assembly of the division machinery in the vicinity of the nucleoid, especially under conditions that disturb the cell cycle. It helps to coordinate cell division and chromosome segregation by preventing the formation of the Z ring through the nucleoid, which would cause chromosome breakage	1385510.N781_00225	Bacteria	Tenericutes	Mollicutes	Mycoplasmatales	Mycoplasmataceae	Mycoplasma	Mycoplasma sp. CAG:877	unclassified	unclassified	0.1	-	0.1	-	0.0	-	0.0	-	1/1	1/1	1/1	1/1	1/1	1/1	1/1	1/1	1/1	1/1	1/1	1/1	0/0	0/0
member	27994	-	-	-	-	-	HG4075290	information storage and processing	Transcription	2Y9NA	Effects nucleoid occlusion by binding relatively nonspecifically to DNA and preventing the assembly of the division machinery in the vicinity of the nucleoid, especially under conditions that disturb the cell cycle. It helps to coordinate cell division and chromosome segregation by preventing the formation of the Z ring through the nucleoid, which would cause chromosome breakage	1385510.N781_00225	Bacteria	Tenericutes	Mollicutes	Mycoplasmatales	Mycoplasmataceae	Mycoplasma	Mycoplasma sp. CAG:877	unclassified	unclassified
group	27995	1	-	-	-	-	HG4075452	cellular processes and signaling	Intracellular trafficking, secretion, and vesicular transport	3WG7K	Psort location Cytoplasmic, score	428125.CLOLEP_02281	Bacteria	various	various	various	unclassified	various	various	unclassified	unclassified	0.1	-	0.1	-	0.0	-	0.0	-	1/1	1/1	1/1	1/1	1/1	1/1	1/1	1/1	1/1	1/1	1/1	1/1	0/0	0/0
member	27995	-	-	-	-	-	HG4075452	cellular processes and signaling	Intracellular trafficking, secretion, and vesicular transport	3WG7K	Psort location Cytoplasmic, score	428125.CLOLEP_02281	Bacteria	Firmicutes	Clostridia	Eubacteriales	unclassified	Gemmiger	Gemmiger formicilis	unclassified	unclassified
member	27995	-	-	-	-	-	HG4075452	-	-	-	-	-	Bacteria	unclassified	unclassified	unclassified	unclassified	unclassified	uncultured bacterium	-	-
group	27996	1	-	-	-	-	HG4075637	cellular processes and signaling	Cell cycle control, cell division, chromosome partitioning	2J1XH	AAA domain	247490.KSU1_D0222	Bacteria	Firmicutes	unclassified	unclassified	unclassified	unclassified	various	unclassified	unclassified	0.1	-	0.1	-	0.0	-	0.0	-	1/1	1/1	1/1	1/1	1/1	1/1	1/1	1/1	1/1	1/1	1/1	1/1	0/0	0/0
member	27996	-	-	-	-	-	HG4075637	cellular processes and signaling	Cell cycle control, cell division, chromosome partitioning	2J1XH	AAA domain	247490.KSU1_D0222	Bacteria	Firmicutes	unclassified	unclassified	unclassified	unclassified	Firmicutes bacterium CAG:170	unclassified	unclassified
group	27997	2	316	460	58.19	58.19	HG4075690;HG4917642	information storage and processing	RNA processing and modification	3I62G	RNA recognition motif. (a.k.a. RRM, RBD, or RNP domain)	various	Eukaryota	Streptophyta	Magnoliopsida	Poales	Poaceae	Zea	Zea mays	unclassified	unclassified	0.1	-	0.1	-	0.0	-	0.0	-	2/2	2/2	2/2	2/2	1/2	2/2	2/2	2/2	2/2	2/2	2/2	2/2	0/0	0/0
member	27997	-	-	-	-	-	HG4075690	information storage and processing	RNA processing and modification	3I62G	RNA recognition motif. (a.k.a. RRM, RBD, or RNP domain)	4577.GRMZM2G074351_P01	Eukaryota	Streptophyta	Magnoliopsida	Poales	Poaceae	Zea	Zea mays	unclassified	unclassified
member	27997	-	-	-	-	-	HG4917642	information storage and processing	RNA processing and modification	3I62G	RNA recognition motif. (a.k.a. RRM, RBD, or RNP domain)	4577.GRMZM2G171660_P01	Eukaryota	Streptophyta	Magnoliopsida	Poales	Poaceae	Zea	Zea mays	unclassified	unclassified
group	27998	1	-	-	-	-	HG4076006	unclassified	unclassified	COG3292	unclassified	1236508.BAKF01000003_gene334	Bacteria	Bacteroidetes	Bacteroidia	Bacteroidales	Prevotellaceae	Prevotella	Prevotella copri	Modules of approx. 150 residues found in bacterial enzymes. Binding of these modules has been demonstrated with xylan, beta-1,3-glucan, beta-1,3-1,4-glucan, beta-1,6-glucan and amorphous cellulose but not with crystalline cellulose.	CBM4	0.1	-	0.1	-	0.0	-	0.0	-	1/1	1/1	1/1	1/1	1/1	1/1	1/1	1/1	1/1	1/1	1/1	1/1	1/1	1/1
member	27998	-	-	-	-	-	HG4076006	unclassified	unclassified	COG3292	unclassified	1236508.BAKF01000003_gene334	Bacteria	Bacteroidetes	Bacteroidia	Bacteroidales	Prevotellaceae	Prevotella	Prevotella copri	Modules of approx. 150 residues found in bacterial enzymes. Binding of these modules has been demonstrated with xylan, beta-1,3-glucan, beta-1,3-1,4-glucan, beta-1,6-glucan and amorphous cellulose but not with crystalline cellulose.	CBM4
group	27999	1	-	-	-	-	HG4076108	cellular processes and signaling	Posttranslational modification, protein turnover, chaperones	4FVET	Acts as a processive, ATP-dependent zinc metallopeptidase for both cytoplasmic and membrane proteins. Plays a role in the quality control of integral membrane proteins	1240349.ANGC01000037_gene3169	Bacteria	Firmicutes	Erysipelotrichia	Erysipelotrichales	various	various	various	unclassified	unclassified	0.1	-	0.1	-	0.0	-	0.0	-	1/1	1/1	1/1	1/1	1/1	1/1	1/1	1/1	1/1	1/1	1/1	1/1	0/0	0/0
member	27999	-	-	-	-	-	HG4076108	cellular processes and signaling	Posttranslational modification, protein turnover, chaperones	4FVET	Acts as a processive, ATP-dependent zinc metallopeptidase for both cytoplasmic and membrane proteins. Plays a role in the quality control of integral membrane proteins	1240349.ANGC01000037_gene3169	Bacteria	Firmicutes	Erysipelotrichia	Erysipelotrichales	Coprobacillaceae	Coprobacillus	Coprobacillus sp. 3_3_56FAA	unclassified	unclassified
member	27999	-	-	-	-	-	HG4076108	-	-	-	-	-	Bacteria	Firmicutes	Erysipelotrichia	Erysipelotrichales	Coprobacillaceae	Coprobacillus	Coprobacillus sp. 8_2_54BFAA	-	-
member	27999	-	-	-	-	-	HG4076108	-	-	-	-	-	Bacteria	Firmicutes	Erysipelotrichia	Erysipelotrichales	Erysipelotrichaceae	Erysipelatoclostridium	Erysipelatoclostridium ramosum	-	-
member	27999	-	-	-	-	-	HG4076108	-	-	-	-	-	Bacteria	Firmicutes	Erysipelotrichia	Erysipelotrichales	Erysipelotrichaceae	Erysipelatoclostridium	unclassified	-	-
group	28000	2	316	535	57.01	57.01	HG4076170;HG5137677	metabolism	Lipid transport and metabolism	2G30W	Psort location OuterMembrane, score	537011.PREVCOP_03894	Bacteria	Bacteroidetes	Bacteroidia	Bacteroidales	Prevotellaceae	Prevotella	Prevotella copri	unclassified	unclassified	0.1	-	0.1	-	0.0	-	0.0	-	2/2	2/2	2/2	2/2	2/2	2/2	2/2	2/2	2/2	2/2	2/2	2/2	0/0	0/0
member	28000	-	-	-	-	-	HG4076170	metabolism	Lipid transport and metabolism	2G30W	Psort location OuterMembrane, score	537011.PREVCOP_03894	Bacteria	Bacteroidetes	Bacteroidia	Bacteroidales	Prevotellaceae	Prevotella	Prevotella copri	unclassified	unclassified
member	28000	-	-	-	-	-	HG5137677	metabolism	Lipid transport and metabolism	2G30W	Psort location OuterMembrane, score	537011.PREVCOP_03894	Bacteria	Bacteroidetes	Bacteroidia	Bacteroidales	Prevotellaceae	Prevotella	Prevotella copri	unclassified	unclassified
group	28001	2	316	974	26.77	26.77	HG4076191;HG5521829	various	various	various	various	various	unclassified	unclassified	unclassified	unclassified	unclassified	unclassified	unclassified	unclassified	unclassified	0.1	-	0.1	-	0.0	-	0.0	-	1/2	1/2	1/2	1/2	1/2	0/0	0/0	0/0	0/0	0/0	0/0	0/0	0/0	0/0
member	28001	-	-	-	-	-	HG4076191	information storage and processing	Translation, ribosomal structure and biogenesis	36FA9	histidyl-tRNA synthetase	941824.TCEL_00366	unclassified	unclassified	unclassified	unclassified	unclassified	unclassified	unclassified	unclassified	unclassified
member	28001	-	-	-	-	-	HG5521829	cellular processes and signaling	Cell cycle control, cell division, chromosome partitioning	4IUJC	FIVAR domain	1405498.SSIM_10740	unclassified	unclassified	unclassified	unclassified	unclassified	unclassified	unclassified	unclassified	unclassified
member	28001	-	-	-	-	-	HG5521829	cellular processes and signaling	Cell wall/membrane/envelope biogenesis	4IUJC	FIVAR domain	1405498.SSIM_10740	-	-	-	-	-	-	-	-	-
group	28002	1	-	-	-	-	HG4076231	metabolism	Carbohydrate transport and metabolism	1K57E	Transketolase	944435.AXAJ01000002_gene4710	unclassified	unclassified	unclassified	unclassified	unclassified	unclassified	unclassified	unclassified	unclassified	0.1	-	0.1	-	0.0	-	0.0	-	1/1	1/1	1/1	1/1	1/1	0/0	0/0	0/0	0/0	0/0	0/0	0/0	0/0	0/0
member	28002	-	-	-	-	-	HG4076231	metabolism	Carbohydrate transport and metabolism	1K57E	Transketolase	944435.AXAJ01000002_gene4710	unclassified	unclassified	unclassified	unclassified	unclassified	unclassified	unclassified	unclassified	unclassified
group	28003	3	316	317	79.5	87.7	HG4076626;HG4080631;HG4081865	poorly characterized	Function unknown	4QIHI	CHC2 zinc finger	330395.Q30L96_9CAUD	Viruses	Uroviricota	Caudoviricetes	Caudovirales	Myoviridae	unclassified	various	unclassified	unclassified	0.1	-	0.1	-	0.0	-	0.0	-	3/3	3/3	3/3	3/3	3/3	3/3	3/3	3/3	3/3	2/3	2/3	2/3	0/0	0/0
member	28003	-	-	-	-	-	HG4076626	poorly characterized	Function unknown	4QIHI	CHC2 zinc finger	330395.Q30L96_9CAUD	Viruses	Uroviricota	Caudoviricetes	Caudovirales	Herelleviridae	unclassified	Herelleviridae sp.	unclassified	unclassified
member	28003	-	-	-	-	-	HG4080631	poorly characterized	Function unknown	4QIHI	CHC2 zinc finger	330395.Q30L96_9CAUD	Viruses	Uroviricota	Caudoviricetes	Caudovirales	Myoviridae	unclassified	Myoviridae sp.	unclassified	unclassified
member	28003	-	-	-	-	-	HG4081865	poorly characterized	Function unknown	4QIHI	CHC2 zinc finger	330395.Q30L96_9CAUD	Viruses	Uroviricota	Caudoviricetes	Caudovirales	Myoviridae	unclassified	Myoviridae sp.	unclassified	unclassified
group	28004	1	-	-	-	-	HG4076975	poorly characterized	Function unknown	26PK8	Sporulation and spore germination	1123405.AUMM01000005_gene877	unclassified	unclassified	unclassified	unclassified	unclassified	unclassified	unclassified	unclassified	unclassified	0.1	-	0.1	-	0.0	-	0.0	-	1/1	1/1	1/1	1/1	1/1	0/0	0/0	0/0	0/0	0/0	0/0	0/0	0/0	0/0
member	28004	-	-	-	-	-	HG4076975	poorly characterized	Function unknown	26PK8	Sporulation and spore germination	1123405.AUMM01000005_gene877	unclassified	unclassified	unclassified	unclassified	unclassified	unclassified	unclassified	unclassified	unclassified
group	28005	1	-	-	-	-	HG4077259	metabolism	various	4033B	N-terminal TM domain of oligopeptide transport permease C	399741.Spro_2855	Bacteria	Proteobacteria	Gammaproteobacteria	Enterobacterales	Yersiniaceae	Serratia	various	unclassified	unclassified	0.1	-	0.1	-	0.0	-	0.0	-	1/1	1/1	1/1	1/1	1/1	1/1	1/1	1/1	1/1	1/1	1/1	1/1	0/0	0/0
member	28005	-	-	-	-	-	HG4077259	metabolism	Amino acid transport and metabolism	4033B	N-terminal TM domain of oligopeptide transport permease C	399741.Spro_2855	Bacteria	Proteobacteria	Gammaproteobacteria	Enterobacterales	Yersiniaceae	Serratia	Serratia proteamaculans	unclassified	unclassified
member	28005	-	-	-	-	-	HG4077259	metabolism	Inorganic ion transport and metabolism	4033B	N-terminal TM domain of oligopeptide transport permease C	399741.Spro_2855	Bacteria	Proteobacteria	Gammaproteobacteria	Enterobacterales	Yersiniaceae	Serratia	Serratia quinivorans	-	-
member	28005	-	-	-	-	-	HG4077259	-	-	-	-	-	Bacteria	Proteobacteria	Gammaproteobacteria	Enterobacterales	Yersiniaceae	Serratia	unclassified	-	-
group	28006	2	316	316	99.68	99.68	HG4077314;HG4077576	cellular processes and signaling	Defense mechanisms	3788Z	Abi-like protein	469616.FMAG_00931	Bacteria	Fusobacteria	Fusobacteriia	Fusobacteriales	Fusobacteriaceae	Fusobacterium	Fusobacterium mortiferum	unclassified	unclassified	0.1	-	0.1	-	0.0	-	0.0	-	2/2	2/2	2/2	2/2	2/2	2/2	2/2	2/2	2/2	2/2	2/2	2/2	0/0	0/0
member	28006	-	-	-	-	-	HG4077314	cellular processes and signaling	Defense mechanisms	3788Z	Abi-like protein	469616.FMAG_00931	Bacteria	Fusobacteria	Fusobacteriia	Fusobacteriales	Fusobacteriaceae	Fusobacterium	Fusobacterium mortiferum	unclassified	unclassified
member	28006	-	-	-	-	-	HG4077576	cellular processes and signaling	Defense mechanisms	3788Z	Abi-like protein	469616.FMAG_00931	Bacteria	Fusobacteria	Fusobacteriia	Fusobacteriales	Fusobacteriaceae	Fusobacterium	Fusobacterium mortiferum	unclassified	unclassified
group	28007	1	-	-	-	-	HG4077428	unclassified	unclassified	3WJZG	unclassified	697329.Rumal_1303	Bacteria	Firmicutes	Clostridia	Eubacteriales	Oscillospiraceae	Ruminococcus	Ruminococcus albus	unclassified	unclassified	0.1	-	0.1	-	0.0	-	0.0	-	1/1	1/1	1/1	1/1	1/1	1/1	1/1	1/1	1/1	1/1	1/1	1/1	0/0	0/0
member	28007	-	-	-	-	-	HG4077428	unclassified	unclassified	3WJZG	unclassified	697329.Rumal_1303	Bacteria	Firmicutes	Clostridia	Eubacteriales	Oscillospiraceae	Ruminococcus	Ruminococcus albus	unclassified	unclassified
group	28008	1	-	-	-	-	HG4077620	poorly characterized	Function unknown	248IM	associated with various cellular activities	357809.Cphy_3366	Bacteria	Firmicutes	Clostridia	Eubacteriales	Lachnospiraceae	Lachnoclostridium	Lachnoclostridium phytofermentans	unclassified	unclassified	0.1	-	0.1	-	0.0	-	0.0	-	1/1	1/1	1/1	1/1	1/1	1/1	1/1	1/1	1/1	1/1	1/1	1/1	0/0	0/0
member	28008	-	-	-	-	-	HG4077620	poorly characterized	Function unknown	248IM	associated with various cellular activities	357809.Cphy_3366	Bacteria	Firmicutes	Clostridia	Eubacteriales	Lachnospiraceae	Lachnoclostridium	Lachnoclostridium phytofermentans	unclassified	unclassified
group	28009	3	316	316	99.68	100.0	HG4077689;HG4078172;O60218	poorly characterized	Function unknown	4N28J	Aldo/keto reductase family	9606.ENSP00000352584	Eukaryota	Chordata	Mammalia	Primates	Hominidae	Homo	Homo sapiens	unclassified	unclassified	0.1	-	0.1	-	0.0	-	0.0	-	3/3	3/3	3/3	3/3	3/3	3/3	3/3	3/3	3/3	3/3	3/3	3/3	0/0	0/0
member	28009	-	-	-	-	-	HG4077689	poorly characterized	Function unknown	4N28J	Aldo/keto reductase family	9606.ENSP00000352584	Eukaryota	Chordata	Mammalia	Primates	Hominidae	Homo	Homo sapiens	unclassified	unclassified
member	28009	-	-	-	-	-	HG4077689	-	-	-	-	-	Eukaryota	Chordata	Mammalia	Primates	Hominidae	Pan	Pan paniscus	-	-
member	28009	-	-	-	-	-	HG4077689	-	-	-	-	-	unclassified	unclassified	unclassified	unclassified	unclassified	unclassified	Human ORFeome Gateway entry vector	-	-
member	28009	-	-	-	-	-	HG4077689	-	-	-	-	-	unclassified	unclassified	unclassified	unclassified	unclassified	unclassified	synthetic construct	-	-
member	28009	-	-	-	-	-	HG4078172	poorly characterized	Function unknown	4N28J	Aldo/keto reductase family	9606.ENSP00000352584	Eukaryota	Chordata	Mammalia	Primates	Hominidae	Homo	Homo sapiens	unclassified	unclassified
member	28009	-	-	-	-	-	O60218	poorly characterized	Function unknown	4N28J	Aldo/keto reductase family	9606.ENSP00000352584	Eukaryota	Chordata	Mammalia	Primates	Hominidae	Homo	Homo sapiens	unclassified	unclassified
group	28010	1	-	-	-	-	HG4077707	various	various	249Y5	Belongs to the bacterial solute-binding protein 3 family	180332.JTGN01000001_gene4955	Bacteria	Firmicutes	Clostridia	Eubacteriales	unclassified	unclassified	unclassified	unclassified	unclassified	0.1	-	0.1	-	0.0	-	0.0	-	1/1	1/1	1/1	1/1	1/1	1/1	1/1	1/1	1/1	1/1	1/1	1/1	0/0	0/0
member	28010	-	-	-	-	-	HG4077707	cellular processes and signaling	Signal transduction mechanisms	249Y5	Belongs to the bacterial solute-binding protein 3 family	180332.JTGN01000001_gene4955	Bacteria	Firmicutes	Clostridia	Eubacteriales	unclassified	unclassified	unclassified	unclassified	unclassified
member	28010	-	-	-	-	-	HG4077707	metabolism	Amino acid transport and metabolism	249Y5	Belongs to the bacterial solute-binding protein 3 family	180332.JTGN01000001_gene4955	-	-	-	-	-	-	-	-	-
group	28011	1	-	-	-	-	HG4077832	information storage and processing	Transcription	268EQ	Cell envelope-related transcriptional attenuator domain	411467.BACCAP_04639	unclassified	unclassified	unclassified	unclassified	unclassified	unclassified	unclassified	unclassified	unclassified	0.1	-	0.1	-	0.0	-	0.0	-	1/1	1/1	1/1	1/1	1/1	0/0	0/0	0/0	0/0	0/0	0/0	0/0	0/0	0/0
member	28011	-	-	-	-	-	HG4077832	information storage and processing	Transcription	268EQ	Cell envelope-related transcriptional attenuator domain	411467.BACCAP_04639	unclassified	unclassified	unclassified	unclassified	unclassified	unclassified	unclassified	unclassified	unclassified
group	28012	1	-	-	-	-	HG4078135	cellular processes and signaling	Cell wall/membrane/envelope biogenesis	2PRDK	Specifically methylates the N4 position of cytidine in position 1402 (C1402) of 16S rRNA	585501.HMPREF6123_2508	unclassified	unclassified	unclassified	unclassified	unclassified	unclassified	unclassified	unclassified	unclassified	0.1	-	0.1	-	0.0	-	0.0	-	1/1	1/1	1/1	1/1	1/1	0/0	0/0	0/0	0/0	0/0	0/0	0/0	0/0	0/0
member	28012	-	-	-	-	-	HG4078135	cellular processes and signaling	Cell wall/membrane/envelope biogenesis	2PRDK	Specifically methylates the N4 position of cytidine in position 1402 (C1402) of 16S rRNA	585501.HMPREF6123_2508	unclassified	unclassified	unclassified	unclassified	unclassified	unclassified	unclassified	unclassified	unclassified
group	28013	1	-	-	-	-	HG4078211	poorly characterized	Function unknown	1TQPR	Domain of unknown function DUF87	1378168.N510_02699	Bacteria	Firmicutes	unclassified	unclassified	unclassified	unclassified	various	unclassified	unclassified	0.1	-	0.1	-	0.0	-	0.0	-	1/1	1/1	1/1	1/1	1/1	1/1	1/1	1/1	1/1	1/1	1/1	1/1	0/0	0/0
member	28013	-	-	-	-	-	HG4078211	poorly characterized	Function unknown	1TQPR	Domain of unknown function DUF87	1378168.N510_02699	Bacteria	Firmicutes	unclassified	unclassified	unclassified	unclassified	Firmicutes bacterium ASF500	unclassified	unclassified
group	28014	1	-	-	-	-	HG4078247	metabolism	Energy production and conversion	36DZ2	C subunit	1449050.JNLE01000003_gene2444	Bacteria	Firmicutes	Clostridia	Eubacteriales	Oscillospiraceae	Ruminococcus	Ruminococcus sp. CAG:382	unclassified	unclassified	0.1	-	0.1	-	0.0	-	0.0	-	1/1	1/1	1/1	1/1	1/1	1/1	1/1	1/1	1/1	1/1	1/1	1/1	0/0	0/0
member	28014	-	-	-	-	-	HG4078247	metabolism	Energy production and conversion	36DZ2	C subunit	1449050.JNLE01000003_gene2444	Bacteria	Firmicutes	Clostridia	Eubacteriales	Oscillospiraceae	Ruminococcus	Ruminococcus sp. CAG:382	unclassified	unclassified
group	28015	8	316	1071	29.41	99.91	HG4078416;HG5059277;HG5328279;HG5380829;HG5545280;HG5546227;HG5546298;HG5546337	metabolism	Inorganic ion transport and metabolism	4AK5Y	TonB-linked outer membrane protein, SusC RagA family	435590.BVU_2921	Bacteria	Bacteroidetes	Bacteroidia	Bacteroidales	Bacteroidaceae	various	Phocaeicola vulgatus	unclassified	unclassified	0.1	-	0.1	-	0.0	-	0.0	-	8/8	8/8	8/8	8/8	8/8	8/8	8/8	8/8	8/8	8/8	7/8	5/8	0/0	0/0
member	28015	-	-	-	-	-	HG4078416	metabolism	Inorganic ion transport and metabolism	4AK5Y	TonB-linked outer membrane protein, SusC RagA family	435590.BVU_2921	Bacteria	Bacteroidetes	Bacteroidia	Bacteroidales	Bacteroidaceae	Bacteroides	Bacteroides sp. AF15-23LB	unclassified	unclassified
member	28015	-	-	-	-	-	HG4078416	-	-	-	-	-	Bacteria	Bacteroidetes	Bacteroidia	Bacteroidales	Bacteroidaceae	Bacteroides	Bacteroides sp. AF16-29	-	-
member	28015	-	-	-	-	-	HG4078416	-	-	-	-	-	Bacteria	Bacteroidetes	Bacteroidia	Bacteroidales	Bacteroidaceae	Bacteroides	Bacteroides sp. AM18-9	-	-
member	28015	-	-	-	-	-	HG4078416	-	-	-	-	-	Bacteria	Bacteroidetes	Bacteroidia	Bacteroidales	Bacteroidaceae	Bacteroides	Bacteroides sp. AM28-6	-	-
member	28015	-	-	-	-	-	HG4078416	-	-	-	-	-	Bacteria	Bacteroidetes	Bacteroidia	Bacteroidales	Bacteroidaceae	Phocaeicola	Phocaeicola dorei	-	-
member	28015	-	-	-	-	-	HG5059277	metabolism	Inorganic ion transport and metabolism	4AK5Y	TonB-linked outer membrane protein, SusC RagA family	435590.BVU_2921	Bacteria	Bacteroidetes	Bacteroidia	Bacteroidales	Bacteroidaceae	Bacteroides	Bacteroides sp. AM26-11	unclassified	unclassified
member	28015	-	-	-	-	-	HG5059277	-	-	-	-	-	Bacteria	Bacteroidetes	Bacteroidia	Bacteroidales	Bacteroidaceae	Phocaeicola	Phocaeicola vulgatus	-	-
member	28015	-	-	-	-	-	HG5059277	-	-	-	-	-	Bacteria	Bacteroidetes	Bacteroidia	Bacteroidales	Bacteroidaceae	Phocaeicola	unclassified	-	-
member	28015	-	-	-	-	-	HG5328279	metabolism	Inorganic ion transport and metabolism	4AK5Y	TonB-linked outer membrane protein, SusC RagA family	435590.BVU_2921	Bacteria	Bacteroidetes	Bacteroidia	Bacteroidales	Bacteroidaceae	Bacteroides	Bacteroides sp. AM26-11	unclassified	unclassified
member	28015	-	-	-	-	-	HG5328279	-	-	-	-	-	Bacteria	Bacteroidetes	Bacteroidia	Bacteroidales	Bacteroidaceae	Phocaeicola	Phocaeicola vulgatus	-	-
member	28015	-	-	-	-	-	HG5328279	-	-	-	-	-	Bacteria	Bacteroidetes	Bacteroidia	Bacteroidales	Bacteroidaceae	Phocaeicola	unclassified	-	-
member	28015	-	-	-	-	-	HG5380829	metabolism	Inorganic ion transport and metabolism	4AK5Y	TonB-linked outer membrane protein, SusC RagA family	435590.BVU_2921	Bacteria	Bacteroidetes	Bacteroidia	Bacteroidales	Bacteroidaceae	Phocaeicola	Phocaeicola vulgatus	unclassified	unclassified
member	28015	-	-	-	-	-	HG5545280	metabolism	Inorganic ion transport and metabolism	4AK5Y	TonB-linked outer membrane protein, SusC RagA family	435590.BVU_2921	Bacteria	Bacteroidetes	Bacteroidia	Bacteroidales	Bacteroidaceae	Bacteroides	Bacteroides sp. AM26-11	unclassified	unclassified
member	28015	-	-	-	-	-	HG5545280	-	-	-	-	-	Bacteria	Bacteroidetes	Bacteroidia	Bacteroidales	Bacteroidaceae	Phocaeicola	Phocaeicola vulgatus	-	-
member	28015	-	-	-	-	-	HG5545280	-	-	-	-	-	Bacteria	Bacteroidetes	Bacteroidia	Bacteroidales	Bacteroidaceae	Phocaeicola	unclassified	-	-
member	28015	-	-	-	-	-	HG5546227	metabolism	Inorganic ion transport and metabolism	4AK5Y	TonB-linked outer membrane protein, SusC RagA family	435590.BVU_2921	Bacteria	Bacteroidetes	Bacteroidia	Bacteroidales	Bacteroidaceae	Phocaeicola	Phocaeicola vulgatus	unclassified	unclassified
member	28015	-	-	-	-	-	HG5546298	metabolism	Inorganic ion transport and metabolism	4AK5Y	TonB-linked outer membrane protein, SusC RagA family	435590.BVU_2921	Bacteria	Bacteroidetes	Bacteroidia	Bacteroidales	Bacteroidaceae	Bacteroides	Bacteroides sp. 3_1_40A	unclassified	unclassified
member	28015	-	-	-	-	-	HG5546337	metabolism	Inorganic ion transport and metabolism	4AK5Y	TonB-linked outer membrane protein, SusC RagA family	435590.BVU_2921	Bacteria	Bacteroidetes	Bacteroidia	Bacteroidales	Bacteroidaceae	Phocaeicola	Phocaeicola dorei	unclassified	unclassified
group	28016	1	-	-	-	-	HG4078882	unclassified	unclassified	24ZKE	unclassified	913865.DOT_2847	Bacteria	Firmicutes	Clostridia	Eubacteriales	Lachnospiraceae	Coprococcus	Coprococcus sp. CAG:131-related_45_246	unclassified	unclassified	0.1	-	0.1	-	0.0	-	0.0	-	1/1	1/1	1/1	1/1	1/1	1/1	1/1	1/1	1/1	1/1	1/1	1/1	0/0	0/0
member	28016	-	-	-	-	-	HG4078882	unclassified	unclassified	24ZKE	unclassified	913865.DOT_2847	Bacteria	Firmicutes	Clostridia	Eubacteriales	Lachnospiraceae	Coprococcus	Coprococcus sp. CAG:131-related_45_246	unclassified	unclassified
group	28017	4	317	557	55.61	98.04	HG4078909;HG5118174;HG5141375;HG5182153	information storage and processing	Translation, ribosomal structure and biogenesis	27IST	One of the essential components for the initiation of protein synthesis. Protects formylmethionyl-tRNA from spontaneous hydrolysis and promotes its binding to the 30S ribosomal subunits. Also involved in the hydrolysis of GTP during the formation of the 70S ribosomal complex	1235800.C819_00351	Bacteria	Firmicutes	various	various	various	unclassified	various	unclassified	unclassified	0.1	-	0.1	-	0.0	-	0.0	-	4/4	4/4	4/4	4/4	3/4	4/4	4/4	3/4	3/4	3/4	3/4	3/4	0/0	0/0
member	28017	-	-	-	-	-	HG4078909	information storage and processing	Translation, ribosomal structure and biogenesis	27IST	One of the essential components for the initiation of protein synthesis. Protects formylmethionyl-tRNA from spontaneous hydrolysis and promotes its binding to the 30S ribosomal subunits. Also involved in the hydrolysis of GTP during the formation of the 70S ribosomal complex	397287.C807_00840	Bacteria	Firmicutes	Clostridia	Eubacteriales	Lachnospiraceae	unclassified	Lachnospiraceae bacterium	unclassified	unclassified
member	28017	-	-	-	-	-	HG4078909	-	-	-	-	-	Bacteria	Firmicutes	unclassified	unclassified	unclassified	unclassified	Firmicutes bacterium CAG:95	-	-
```
