## Supplementary material for "A metaproteomics-based meta study of samples from patients with inflammatory bowel disease identifies potential markers for diagnosis and therapy monitoring": SupplementaryFile3.txt (part 278 of 297)

```
member	28017	-	-	-	-	-	HG5118174	information storage and processing	Translation, ribosomal structure and biogenesis	27IST	One of the essential components for the initiation of protein synthesis. Protects formylmethionyl-tRNA from spontaneous hydrolysis and promotes its binding to the 30S ribosomal subunits. Also involved in the hydrolysis of GTP during the formation of the 70S ribosomal complex	1235800.C819_00351	Bacteria	Firmicutes	unclassified	unclassified	unclassified	unclassified	Firmicutes bacterium CAG:95	unclassified	unclassified
member	28017	-	-	-	-	-	HG5141375	information storage and processing	Translation, ribosomal structure and biogenesis	27IST	One of the essential components for the initiation of protein synthesis. Protects formylmethionyl-tRNA from spontaneous hydrolysis and promotes its binding to the 30S ribosomal subunits. Also involved in the hydrolysis of GTP during the formation of the 70S ribosomal complex	1235800.C819_00351	Bacteria	Firmicutes	Clostridia	Eubacteriales	Lachnospiraceae	unclassified	Lachnospiraceae bacterium	unclassified	unclassified
member	28017	-	-	-	-	-	HG5182153	information storage and processing	Translation, ribosomal structure and biogenesis	27IST	One of the essential components for the initiation of protein synthesis. Protects formylmethionyl-tRNA from spontaneous hydrolysis and promotes its binding to the 30S ribosomal subunits. Also involved in the hydrolysis of GTP during the formation of the 70S ribosomal complex	1235800.C819_00351	Bacteria	Firmicutes	Clostridia	Eubacteriales	Lachnospiraceae	unclassified	Lachnospiraceae bacterium	unclassified	unclassified
group	28018	2	317	317	92.43	92.43	HG4079253;HG4079850	metabolism	Energy production and conversion	25QFA	Aldehyde oxidase and xanthine dehydrogenase, a/b hammerhead domain	1035196.HMPREF9998_01357	unclassified	unclassified	unclassified	unclassified	unclassified	unclassified	unclassified	unclassified	unclassified	0.1	-	0.1	-	0.0001516990291262	-	0.0001516990291262	-	2/2	2/2	2/2	2/2	2/2	0/0	0/0	0/0	0/0	0/0	0/0	0/0	0/0	0/0
member	28018	-	-	-	-	-	HG4079253	metabolism	Energy production and conversion	25QFA	Aldehyde oxidase and xanthine dehydrogenase, a/b hammerhead domain	1035196.HMPREF9998_01357	unclassified	unclassified	unclassified	unclassified	unclassified	unclassified	unclassified	unclassified	unclassified
member	28018	-	-	-	-	-	HG4079850	metabolism	Energy production and conversion	25QFA	Aldehyde oxidase and xanthine dehydrogenase, a/b hammerhead domain	1035196.HMPREF9998_01357	unclassified	unclassified	unclassified	unclassified	unclassified	unclassified	unclassified	unclassified	unclassified
group	28019	4	317	317	98.74	99.68	HG4079261;HG4081938;HG4083991;HG4087282	poorly characterized	Function unknown	3F4EV	Oxidoreductase	543734.LCABL_12390	Bacteria	Firmicutes	Bacilli	Lactobacillales	Lactobacillaceae	Lacticaseibacillus	Lacticaseibacillus paracasei	alpha-N-acetylgalactosaminidase (EC 3.2.1.49)	GH109	0.1	-	0.1	-	0.0	-	0.0	-	4/4	4/4	4/4	4/4	4/4	4/4	4/4	4/4	4/4	4/4	4/4	4/4	4/4	4/4
member	28019	-	-	-	-	-	HG4079261	poorly characterized	Function unknown	3F4EV	Oxidoreductase	543734.LCABL_12390	Bacteria	Firmicutes	Bacilli	Lactobacillales	Lactobacillaceae	Lacticaseibacillus	Lacticaseibacillus casei	alpha-N-acetylgalactosaminidase (EC 3.2.1.49)	GH109
member	28019	-	-	-	-	-	HG4079261	-	-	-	-	-	Bacteria	Firmicutes	Bacilli	Lactobacillales	Lactobacillaceae	Lacticaseibacillus	Lacticaseibacillus paracasei	-	-
member	28019	-	-	-	-	-	HG4081938	poorly characterized	Function unknown	3F4EV	Oxidoreductase	543734.LCABL_12390	Bacteria	Firmicutes	Bacilli	Lactobacillales	Lactobacillaceae	Lacticaseibacillus	Lacticaseibacillus paracasei	alpha-N-acetylgalactosaminidase (EC 3.2.1.49)	GH109
member	28019	-	-	-	-	-	HG4081938	-	-	-	-	-	Bacteria	Firmicutes	Bacilli	Lactobacillales	Lactobacillaceae	Lacticaseibacillus	unclassified	-	-
member	28019	-	-	-	-	-	HG4083991	poorly characterized	Function unknown	3F4EV	Oxidoreductase	543734.LCABL_12390	Bacteria	Firmicutes	Bacilli	Lactobacillales	Lactobacillaceae	Lacticaseibacillus	Lacticaseibacillus paracasei	alpha-N-acetylgalactosaminidase (EC 3.2.1.49)	GH109
member	28019	-	-	-	-	-	HG4087282	poorly characterized	Function unknown	3F4EV	Oxidoreductase	543734.LCABL_12390	Bacteria	Firmicutes	Bacilli	Lactobacillales	Lactobacillaceae	Lacticaseibacillus	Lacticaseibacillus paracasei	alpha-N-acetylgalactosaminidase (EC 3.2.1.49)	GH109
group	28020	1	-	-	-	-	HG4079462	metabolism	Carbohydrate transport and metabolism	26CH7	Periplasmic binding protein domain	411467.BACCAP_00910	Bacteria	Firmicutes	Clostridia	Eubacteriales	Oscillospiraceae	Pseudoflavonifractor	Pseudoflavonifractor capillosus	unclassified	unclassified	0.1	-	0.1	-	0.0	-	0.0	-	1/1	1/1	1/1	1/1	1/1	1/1	1/1	1/1	1/1	1/1	1/1	1/1	0/0	0/0
member	28020	-	-	-	-	-	HG4079462	metabolism	Carbohydrate transport and metabolism	26CH7	Periplasmic binding protein domain	411467.BACCAP_00910	Bacteria	Firmicutes	Clostridia	Eubacteriales	Oscillospiraceae	Pseudoflavonifractor	Pseudoflavonifractor capillosus	unclassified	unclassified
group	28021	1	-	-	-	-	HG4079527	information storage and processing	Transcription	3F4PP	sugar-binding domain protein	908339.HMPREF9265_0293	Bacteria	Firmicutes	Bacilli	Lactobacillales	Lactobacillaceae	Limosilactobacillus	Limosilactobacillus oris	unclassified	unclassified	0.1	-	0.1	-	0.0	-	0.0	-	1/1	1/1	1/1	1/1	1/1	1/1	1/1	1/1	1/1	1/1	1/1	1/1	0/0	0/0
member	28021	-	-	-	-	-	HG4079527	information storage and processing	Transcription	3F4PP	sugar-binding domain protein	908339.HMPREF9265_0293	Bacteria	Firmicutes	Bacilli	Lactobacillales	Lactobacillaceae	Limosilactobacillus	Limosilactobacillus oris	unclassified	unclassified
group	28022	1	-	-	-	-	HG4079588	cellular processes and signaling	Cell wall/membrane/envelope biogenesis	1YV2I	Arabinose 5-phosphate isomerase	160488.PP_1806	Bacteria	Proteobacteria	Gammaproteobacteria	Pseudomonadales	Pseudomonadaceae	Pseudomonas	Pseudomonas putida	unclassified	unclassified	0.1	-	0.1	-	0.0	-	0.0	-	1/1	1/1	1/1	1/1	1/1	1/1	1/1	1/1	1/1	1/1	1/1	1/1	0/0	0/0
member	28022	-	-	-	-	-	HG4079588	cellular processes and signaling	Cell wall/membrane/envelope biogenesis	1YV2I	Arabinose 5-phosphate isomerase	160488.PP_1806	Bacteria	Proteobacteria	Gammaproteobacteria	Pseudomonadales	Pseudomonadaceae	Pseudomonas	Pseudomonas putida	unclassified	unclassified
group	28023	2	317	317	95.27	95.27	HG4079622;HG4081203	information storage and processing	Transcription	27IPE	Acts both as a biotin-- acetyl-CoA-carboxylase ligase and a repressor	various	Bacteria	Firmicutes	Clostridia	Eubacteriales	Eubacteriaceae	Eubacterium	Eubacterium sp. CAG:274	unclassified	unclassified	0.1	-	0.1	-	0.0	-	0.0	-	2/2	2/2	2/2	2/2	1/2	1/2	1/2	1/2	1/2	1/2	1/2	1/2	0/0	0/0
member	28023	-	-	-	-	-	HG4079622	information storage and processing	Transcription	27IPE	Acts both as a biotin-- acetyl-CoA-carboxylase ligase and a repressor	1235792.C808_02489	Bacteria	Firmicutes	Clostridia	Eubacteriales	Eubacteriaceae	Eubacterium	Eubacterium sp. CAG:274	unclassified	unclassified
member	28023	-	-	-	-	-	HG4081203	information storage and processing	Transcription	27IPE	Acts both as a biotin-- acetyl-CoA-carboxylase ligase and a repressor	1408324.JNJK01000016_gene160	unclassified	unclassified	unclassified	unclassified	unclassified	unclassified	unclassified	unclassified	unclassified
group	28024	1	-	-	-	-	HG4079623	poorly characterized	Function unknown	4AW9U	Domain of unknown function (DUF4143)	1268240.ATFI01000008_gene2305	Bacteria	Bacteroidetes	Bacteroidia	Bacteroidales	Bacteroidaceae	Bacteroides	various	unclassified	unclassified	0.1	-	0.1	-	0.0	-	0.0	-	1/1	1/1	1/1	1/1	1/1	1/1	1/1	1/1	1/1	1/1	1/1	1/1	0/0	0/0
member	28024	-	-	-	-	-	HG4079623	poorly characterized	Function unknown	4AW9U	Domain of unknown function (DUF4143)	1268240.ATFI01000008_gene2305	Bacteria	Bacteroidetes	Bacteroidia	Bacteroidales	Bacteroidaceae	Bacteroides	Bacteroides ovatus	unclassified	unclassified
member	28024	-	-	-	-	-	HG4079623	-	-	-	-	-	Bacteria	Bacteroidetes	Bacteroidia	Bacteroidales	Bacteroidaceae	Bacteroides	Bacteroides sp. 2_2_4	-	-
member	28024	-	-	-	-	-	HG4079623	-	-	-	-	-	Bacteria	Bacteroidetes	Bacteroidia	Bacteroidales	Bacteroidaceae	Bacteroides	Bacteroides xylanisolvens	-	-
member	28024	-	-	-	-	-	HG4079623	-	-	-	-	-	Bacteria	Bacteroidetes	Bacteroidia	Bacteroidales	Bacteroidaceae	Bacteroides	unclassified	-	-
group	28025	13	317	431	71.93	99.77	HG4079655;HG4761530;HG4761796;HG4762023;HG4762094;HG4762531;HG4764445;HG4764554;HG4764627;HG4765783;HG4766292;HG4788585;HG4789620	metabolism	Amino acid transport and metabolism	3FB44	Cleaves the N-terminal amino acid of tripeptides	713605.ADHG01000001_gene690	Bacteria	Firmicutes	Bacilli	Lactobacillales	Lactobacillaceae	Lactobacillus	Lactobacillus iners	unclassified	unclassified	0.1	-	0.1	-	0.0	-	0.0	-	13/13	13/13	13/13	13/13	13/13	13/13	13/13	13/13	13/13	13/13	13/13	13/13	0/0	0/0
member	28025	-	-	-	-	-	HG4079655	metabolism	Amino acid transport and metabolism	3FB44	Cleaves the N-terminal amino acid of tripeptides	713605.ADHG01000001_gene690	Bacteria	Firmicutes	Bacilli	Lactobacillales	Lactobacillaceae	Lactobacillus	Lactobacillus iners	unclassified	unclassified
member	28025	-	-	-	-	-	HG4761530	metabolism	Amino acid transport and metabolism	3FB44	Cleaves the N-terminal amino acid of tripeptides	713605.ADHG01000001_gene690	Bacteria	Firmicutes	Bacilli	Lactobacillales	Lactobacillaceae	Lactobacillus	Lactobacillus iners	unclassified	unclassified
member	28025	-	-	-	-	-	HG4761796	metabolism	Amino acid transport and metabolism	3FB44	Cleaves the N-terminal amino acid of tripeptides	713605.ADHG01000001_gene690	Bacteria	Firmicutes	Bacilli	Lactobacillales	Lactobacillaceae	Lactobacillus	Lactobacillus iners	unclassified	unclassified
member	28025	-	-	-	-	-	HG4762023	metabolism	Amino acid transport and metabolism	3FB44	Cleaves the N-terminal amino acid of tripeptides	713605.ADHG01000001_gene690	Bacteria	Firmicutes	Bacilli	Lactobacillales	Lactobacillaceae	Lactobacillus	Lactobacillus iners	unclassified	unclassified
member	28025	-	-	-	-	-	HG4762094	metabolism	Amino acid transport and metabolism	3FB44	Cleaves the N-terminal amino acid of tripeptides	713605.ADHG01000001_gene690	Bacteria	Firmicutes	Bacilli	Lactobacillales	Lactobacillaceae	Lactobacillus	Lactobacillus iners	unclassified	unclassified
member	28025	-	-	-	-	-	HG4762531	metabolism	Amino acid transport and metabolism	3FB44	Cleaves the N-terminal amino acid of tripeptides	713605.ADHG01000001_gene690	Bacteria	Firmicutes	Bacilli	Lactobacillales	Lactobacillaceae	Lactobacillus	Lactobacillus iners	unclassified	unclassified
member	28025	-	-	-	-	-	HG4764445	metabolism	Amino acid transport and metabolism	3FB44	Cleaves the N-terminal amino acid of tripeptides	713605.ADHG01000001_gene690	Bacteria	Firmicutes	Bacilli	Lactobacillales	Lactobacillaceae	Lactobacillus	Lactobacillus iners	unclassified	unclassified
member	28025	-	-	-	-	-	HG4764554	metabolism	Amino acid transport and metabolism	3FB44	Cleaves the N-terminal amino acid of tripeptides	713605.ADHG01000001_gene690	Bacteria	Firmicutes	Bacilli	Lactobacillales	Lactobacillaceae	Lactobacillus	Lactobacillus iners	unclassified	unclassified
member	28025	-	-	-	-	-	HG4764627	metabolism	Amino acid transport and metabolism	3FB44	Cleaves the N-terminal amino acid of tripeptides	713605.ADHG01000001_gene690	Bacteria	Firmicutes	Bacilli	Lactobacillales	Lactobacillaceae	Lactobacillus	Lactobacillus iners	unclassified	unclassified
member	28025	-	-	-	-	-	HG4765783	metabolism	Amino acid transport and metabolism	3FB44	Cleaves the N-terminal amino acid of tripeptides	713605.ADHG01000001_gene690	Bacteria	Firmicutes	Bacilli	Lactobacillales	Lactobacillaceae	Lactobacillus	Lactobacillus iners	unclassified	unclassified
member	28025	-	-	-	-	-	HG4766292	metabolism	Amino acid transport and metabolism	3FB44	Cleaves the N-terminal amino acid of tripeptides	713605.ADHG01000001_gene690	Bacteria	Firmicutes	Bacilli	Lactobacillales	Lactobacillaceae	Lactobacillus	Lactobacillus iners	unclassified	unclassified
member	28025	-	-	-	-	-	HG4788585	metabolism	Amino acid transport and metabolism	3FB44	Cleaves the N-terminal amino acid of tripeptides	713605.ADHG01000001_gene690	Bacteria	Firmicutes	Bacilli	Lactobacillales	Lactobacillaceae	Lactobacillus	Lactobacillus iners	unclassified	unclassified
member	28025	-	-	-	-	-	HG4789620	metabolism	Amino acid transport and metabolism	3FB44	Cleaves the N-terminal amino acid of tripeptides	713605.ADHG01000001_gene690	Bacteria	Firmicutes	Bacilli	Lactobacillales	Lactobacillaceae	Lactobacillus	Lactobacillus iners	unclassified	unclassified
group	28026	1	-	-	-	-	HG4079817	information storage and processing	Transcription	37AV8	Helix-turn-helix domain	469617.FUAG_02238	Bacteria	Fusobacteria	Fusobacteriia	Fusobacteriales	Fusobacteriaceae	Fusobacterium	Fusobacterium ulcerans	unclassified	unclassified	0.1	-	0.1	-	0.0	-	0.0	-	1/1	1/1	1/1	1/1	1/1	1/1	1/1	1/1	1/1	1/1	1/1	1/1	0/0	0/0
member	28026	-	-	-	-	-	HG4079817	information storage and processing	Transcription	37AV8	Helix-turn-helix domain	469617.FUAG_02238	Bacteria	Fusobacteria	Fusobacteriia	Fusobacteriales	Fusobacteriaceae	Fusobacterium	Fusobacterium ulcerans	unclassified	unclassified
group	28027	2	317	1032	7.08	7.08	HG4079843;HG5536266	metabolism	various	various	various	various	Eukaryota	Streptophyta	Magnoliopsida	various	various	various	various	acetyl xylan esterase (EC 3.1.1.72); cephalosporin-C deacetylase (EC 3.1.1.41).	CE7	0.1	-	0.1	-	0.0	-	0.0	-	2/2	1/2	1/2	1/2	1/2	2/2	2/2	2/2	1/2	1/2	1/2	1/2	1/2	1/2
member	28027	-	-	-	-	-	HG4079843	metabolism	Lipid transport and metabolism	3IMN9	Alpha/beta hydrolase family	4577.GRMZM2G449133_P01	Eukaryota	Streptophyta	Magnoliopsida	Poales	Poaceae	Zea	Zea mays	acetyl xylan esterase (EC 3.1.1.72); cephalosporin-C deacetylase (EC 3.1.1.41).	CE7
member	28027	-	-	-	-	-	HG5536266	metabolism	Energy production and conversion	4JH6E	Phosphoenolpyruvate carboxylase	3847.GLYMA10G34970.1	Eukaryota	Streptophyta	Magnoliopsida	Fabales	Fabaceae	Glycine	Glycine max	unclassified	unclassified
group	28028	1	-	-	-	-	HG4079892	cellular processes and signaling	Posttranslational modification, protein turnover, chaperones	37D3E	ATP-dependent specificity component of the Clp protease. It directs the protease to specific substrates. Can perform chaperone functions in the absence of ClpP	224915.bbp_420	Bacteria	Firmicutes	Clostridia	Eubacteriales	Clostridiaceae	Clostridium	Clostridium sp. CAG:302	unclassified	unclassified	0.1	-	0.1	-	0.0	-	0.0	-	1/1	1/1	1/1	1/1	1/1	1/1	1/1	1/1	1/1	1/1	1/1	1/1	0/0	0/0
member	28028	-	-	-	-	-	HG4079892	cellular processes and signaling	Posttranslational modification, protein turnover, chaperones	37D3E	ATP-dependent specificity component of the Clp protease. It directs the protease to specific substrates. Can perform chaperone functions in the absence of ClpP	224915.bbp_420	Bacteria	Firmicutes	Clostridia	Eubacteriales	Clostridiaceae	Clostridium	Clostridium sp. CAG:302	unclassified	unclassified
group	28029	2	317	317	95.9	95.9	HG4079942;HG4081293	metabolism	Carbohydrate transport and metabolism	24BAR	NADPH-dependent FMN reductase	272563.CD630_36370	Bacteria	Firmicutes	Clostridia	Eubacteriales	various	various	various	unclassified	unclassified	0.1	-	0.1	-	0.0	-	0.0	-	2/2	2/2	2/2	2/2	2/2	2/2	2/2	2/2	2/2	2/2	2/2	2/2	0/0	0/0
member	28029	-	-	-	-	-	HG4079942	metabolism	Carbohydrate transport and metabolism	24BAR	NADPH-dependent FMN reductase	272563.CD630_36370	Bacteria	Firmicutes	Clostridia	Eubacteriales	Peptostreptococcaceae	Clostridioides	Clostridioides difficile	unclassified	unclassified
member	28029	-	-	-	-	-	HG4081293	metabolism	Carbohydrate transport and metabolism	24BAR	NADPH-dependent FMN reductase	272563.CD630_36370	Bacteria	Firmicutes	Clostridia	Eubacteriales	Clostridiaceae	Clostridium	Clostridium sp. HMSC19B01	unclassified	unclassified
member	28029	-	-	-	-	-	HG4081293	-	-	-	-	-	Bacteria	Firmicutes	Clostridia	Eubacteriales	Clostridiaceae	Clostridium	Clostridium sp. HMSC19B11	-	-
member	28029	-	-	-	-	-	HG4081293	-	-	-	-	-	Bacteria	Firmicutes	Clostridia	Eubacteriales	Clostridiaceae	Clostridium	Clostridium sp. HMSC19C05	-	-
member	28029	-	-	-	-	-	HG4081293	-	-	-	-	-	Bacteria	Firmicutes	Clostridia	Eubacteriales	Clostridiaceae	Clostridium	Clostridium sp. HMSC19C08	-	-
member	28029	-	-	-	-	-	HG4081293	-	-	-	-	-	Bacteria	Firmicutes	Clostridia	Eubacteriales	Clostridiaceae	Clostridium	Clostridium sp. HMSC19C09	-	-
member	28029	-	-	-	-	-	HG4081293	-	-	-	-	-	Bacteria	Firmicutes	Clostridia	Eubacteriales	Clostridiaceae	Clostridium	Clostridium sp. HMSC19E03	-	-
member	28029	-	-	-	-	-	HG4081293	-	-	-	-	-	Bacteria	Firmicutes	Clostridia	Eubacteriales	Peptostreptococcaceae	Clostridioides	Clostridioides difficile	-	-
group	28030	1	-	-	-	-	HG4080052	metabolism	Coenzyme transport and metabolism	25EK7	Methyltransferase FkbM domain	1235792.C808_03589	Bacteria	Firmicutes	Clostridia	Eubacteriales	Lachnospiraceae	Lachnospira	Lachnospira eligens	unclassified	unclassified	0.1	-	0.1	-	0.0	-	0.0	-	1/1	1/1	1/1	1/1	1/1	1/1	1/1	1/1	1/1	1/1	1/1	1/1	0/0	0/0
member	28030	-	-	-	-	-	HG4080052	metabolism	Coenzyme transport and metabolism	25EK7	Methyltransferase FkbM domain	1235792.C808_03589	Bacteria	Firmicutes	Clostridia	Eubacteriales	Lachnospiraceae	Lachnospira	Lachnospira eligens	unclassified	unclassified
group	28031	1	-	-	-	-	HG4080125	poorly characterized	Function unknown	268GW	Uncharacterised protein, DegV family COG1307	1321778.HMPREF1982_02998	unclassified	unclassified	unclassified	unclassified	unclassified	unclassified	unclassified	unclassified	unclassified	0.1	-	0.1	-	0.0	-	0.0	-	1/1	1/1	1/1	1/1	1/1	0/0	0/0	0/0	0/0	0/0	0/0	0/0	0/0	0/0
member	28031	-	-	-	-	-	HG4080125	poorly characterized	Function unknown	268GW	Uncharacterised protein, DegV family COG1307	1321778.HMPREF1982_02998	unclassified	unclassified	unclassified	unclassified	unclassified	unclassified	unclassified	unclassified	unclassified
group	28032	1	-	-	-	-	HG4080183	metabolism	Coenzyme transport and metabolism	1XSVH	belongs to the carbohydrate kinase PfkB family	1348635.BBJY01000006_gene325	Bacteria	Proteobacteria	Gammaproteobacteria	Vibrionales	Vibrionaceae	Vibrio	various	unclassified	unclassified	0.1	-	0.1	-	0.0	-	0.0	-	1/1	1/1	1/1	1/1	1/1	1/1	1/1	1/1	1/1	1/1	1/1	1/1	0/0	0/0
member	28032	-	-	-	-	-	HG4080183	metabolism	Coenzyme transport and metabolism	1XSVH	belongs to the carbohydrate kinase PfkB family	1348635.BBJY01000006_gene325	Bacteria	Proteobacteria	Gammaproteobacteria	Vibrionales	Vibrionaceae	Vibrio	Vibrio furnissii	unclassified	unclassified
member	28032	-	-	-	-	-	HG4080183	-	-	-	-	-	Bacteria	Proteobacteria	Gammaproteobacteria	Vibrionales	Vibrionaceae	Vibrio	unclassified	-	-
group	28033	1	-	-	-	-	HG4080348	cellular processes and signaling	Cell wall/membrane/envelope biogenesis	249WH	Glycosyltransferase, group 2 family protein	411462.DORLON_01699	Bacteria	Firmicutes	Clostridia	Eubacteriales	Lachnospiraceae	Dorea	Dorea longicatena	NDP-Glc: glucosyl-3-phosphoglycerate synthase (EC 2.4.1.266); NDP-Man: mannosyl-3-phosphoglycerate synthase (EC 2.4.1.217);	GT81	0.1	-	0.1	-	0.0	-	0.0	-	1/1	1/1	1/1	1/1	1/1	1/1	1/1	1/1	1/1	1/1	1/1	1/1	1/1	1/1
member	28033	-	-	-	-	-	HG4080348	cellular processes and signaling	Cell wall/membrane/envelope biogenesis	249WH	Glycosyltransferase, group 2 family protein	411462.DORLON_01699	Bacteria	Firmicutes	Clostridia	Eubacteriales	Lachnospiraceae	Dorea	Dorea longicatena	NDP-Glc: glucosyl-3-phosphoglycerate synthase (EC 2.4.1.266); NDP-Man: mannosyl-3-phosphoglycerate synthase (EC 2.4.1.217);	GT81
group	28034	1	-	-	-	-	HG4080541	various	various	2FNS7	NAD dependent epimerase dehydratase family protein	553174.HMPREF0659_A6225	unclassified	unclassified	unclassified	unclassified	unclassified	unclassified	unclassified	unclassified	unclassified	0.1	-	0.1	-	0.0	-	0.0	-	1/1	1/1	1/1	1/1	1/1	0/0	0/0	0/0	0/0	0/0	0/0	0/0	0/0	0/0
member	28034	-	-	-	-	-	HG4080541	cellular processes and signaling	Cell wall/membrane/envelope biogenesis	2FNS7	NAD dependent epimerase dehydratase family protein	553174.HMPREF0659_A6225	unclassified	unclassified	unclassified	unclassified	unclassified	unclassified	unclassified	unclassified	unclassified
member	28034	-	-	-	-	-	HG4080541	metabolism	Carbohydrate transport and metabolism	2FNS7	NAD dependent epimerase dehydratase family protein	553174.HMPREF0659_A6225	-	-	-	-	-	-	-	-	-
group	28035	1	-	-	-	-	HG4080844	unclassified	unclassified	unclassified	unclassified	unclassified	unclassified	unclassified	unclassified	unclassified	unclassified	unclassified	unclassified	unclassified	unclassified	0.1	-	0.1	-	0.0	-	0.0	-	0/0	0/0	0/0	0/0	0/0	0/0	0/0	0/0	0/0	0/0	0/0	0/0	0/0	0/0
member	28035	-	-	-	-	-	HG4080844	unclassified	unclassified	unclassified	unclassified	unclassified	unclassified	unclassified	unclassified	unclassified	unclassified	unclassified	unclassified	unclassified	unclassified
group	28036	1	-	-	-	-	HG4080854	metabolism	Nucleotide transport and metabolism	COG0458	carbamoyl-phosphate synthase (glutamine-hydrolyzing) activity	931627.MycrhDRAFT_5117	Bacteria	Candidatus Melainabacteria	unclassified	unclassified	unclassified	unclassified	various	unclassified	unclassified	0.1	-	0.1	-	0.0	-	0.0	-	1/1	1/1	1/1	1/1	1/1	1/1	1/1	1/1	1/1	1/1	1/1	1/1	0/0	0/0
member	28036	-	-	-	-	-	HG4080854	metabolism	Nucleotide transport and metabolism	COG0458	carbamoyl-phosphate synthase (glutamine-hydrolyzing) activity	931627.MycrhDRAFT_5117	Bacteria	Candidatus Melainabacteria	unclassified	unclassified	unclassified	unclassified	Candidatus Melainabacteria bacterium	unclassified	unclassified
group	28037	1	-	-	-	-	HG4081326	poorly characterized	Function unknown	3IEEB	Salt stress response/antifungal	4577.GRMZM2G063765_P01	Eukaryota	Streptophyta	Magnoliopsida	Poales	Poaceae	Zea	Zea mays	unclassified	unclassified	0.1	-	0.1	-	0.0	-	0.0	-	1/1	1/1	1/1	1/1	1/1	1/1	1/1	1/1	1/1	1/1	1/1	1/1	0/0	0/0
member	28037	-	-	-	-	-	HG4081326	poorly characterized	Function unknown	3IEEB	Salt stress response/antifungal	4577.GRMZM2G063765_P01	Eukaryota	Streptophyta	Magnoliopsida	Poales	Poaceae	Zea	Zea mays	unclassified	unclassified
group	28038	1	-	-	-	-	HG4081448	metabolism	Lipid transport and metabolism	4H21S	malonyl CoA-acyl carrier protein transacylase	1123288.SOV_1c11000	Bacteria	Spirochaetes	Spirochaetia	Brachyspirales	Brachyspiraceae	Brachyspira	Brachyspira sp. CAG:484	unclassified	unclassified	0.1	-	0.1	-	0.0	-	0.0	-	1/1	1/1	1/1	1/1	1/1	1/1	1/1	1/1	1/1	1/1	1/1	1/1	0/0	0/0
member	28038	-	-	-	-	-	HG4081448	metabolism	Lipid transport and metabolism	4H21S	malonyl CoA-acyl carrier protein transacylase	1123288.SOV_1c11000	Bacteria	Spirochaetes	Spirochaetia	Brachyspirales	Brachyspiraceae	Brachyspira	Brachyspira sp. CAG:484	unclassified	unclassified
group	28039	1	-	-	-	-	HG4081638	cellular processes and signaling	Cell wall/membrane/envelope biogenesis	2FM72	Interacts with outer membrane receptor proteins that carry out high-affinity binding and energy dependent uptake into the periplasmic space of specific substrates. It could act to transduce energy from the cytoplasmic membrane to specific energy- requiring processes in the outer membrane, resulting in the release into the periplasm of ligands bound by these outer membrane proteins	908937.Prede_0294	unclassified	unclassified	unclassified	unclassified	unclassified	unclassified	unclassified	unclassified	unclassified	0.1	-	0.1	-	0.0	-	0.0	-	1/1	1/1	1/1	1/1	1/1	0/0	0/0	0/0	0/0	0/0	0/0	0/0	0/0	0/0
member	28039	-	-	-	-	-	HG4081638	cellular processes and signaling	Cell wall/membrane/envelope biogenesis	2FM72	Interacts with outer membrane receptor proteins that carry out high-affinity binding and energy dependent uptake into the periplasmic space of specific substrates. It could act to transduce energy from the cytoplasmic membrane to specific energy- requiring processes in the outer membrane, resulting in the release into the periplasm of ligands bound by these outer membrane proteins	908937.Prede_0294	unclassified	unclassified	unclassified	unclassified	unclassified	unclassified	unclassified	unclassified	unclassified
group	28040	2	317	398	79.15	79.15	HG4081667;HG4622918	information storage and processing	Replication, recombination and repair	2Z2U7	High confidence in function and specificity	448385.sce6651	unclassified	unclassified	unclassified	unclassified	unclassified	unclassified	unclassified	unclassified	unclassified	0.1	-	0.1	-	0.0	-	0.0	-	2/2	2/2	2/2	2/2	2/2	0/0	0/0	0/0	0/0	0/0	0/0	0/0	0/0	0/0
member	28040	-	-	-	-	-	HG4081667	information storage and processing	Replication, recombination and repair	2Z2U7	High confidence in function and specificity	448385.sce6651	unclassified	unclassified	unclassified	unclassified	unclassified	unclassified	unclassified	unclassified	unclassified
member	28040	-	-	-	-	-	HG4622918	information storage and processing	Replication, recombination and repair	2Z2U7	High confidence in function and specificity	448385.sce6651	unclassified	unclassified	unclassified	unclassified	unclassified	unclassified	unclassified	unclassified	unclassified
group	28041	1	-	-	-	-	HG4082160	cellular processes and signaling	Posttranslational modification, protein turnover, chaperones	4H49R	Required for the formation of a threonylcarbamoyl group on adenosine at position 37 (t(6)A37) in tRNAs that read codons beginning with adenine. Is involved in the transfer of the threonylcarbamoyl moiety of threonylcarbamoyl-AMP (TC-AMP) to the N6 group of A37, together with TsaE and TsaB. TsaD likely plays a direct catalytic role in this reaction	1273103.NM10_04403	unclassified	unclassified	unclassified	unclassified	unclassified	unclassified	unclassified	unclassified	unclassified	0.1	-	0.1	-	0.0	-	0.0	-	1/1	1/1	1/1	1/1	1/1	0/0	0/0	0/0	0/0	0/0	0/0	0/0	0/0	0/0
member	28041	-	-	-	-	-	HG4082160	cellular processes and signaling	Posttranslational modification, protein turnover, chaperones	4H49R	Required for the formation of a threonylcarbamoyl group on adenosine at position 37 (t(6)A37) in tRNAs that read codons beginning with adenine. Is involved in the transfer of the threonylcarbamoyl moiety of threonylcarbamoyl-AMP (TC-AMP) to the N6 group of A37, together with TsaE and TsaB. TsaD likely plays a direct catalytic role in this reaction	1273103.NM10_04403	unclassified	unclassified	unclassified	unclassified	unclassified	unclassified	unclassified	unclassified	unclassified
group	28042	1	-	-	-	-	HG4082319	cellular processes and signaling	Cell wall/membrane/envelope biogenesis	36GT6	hydrolase, family 25	1414720.CBYM010000015_gene2959	unclassified	unclassified	unclassified	unclassified	unclassified	unclassified	unclassified	lysozyme (EC 3.2.1.17)	GH25	0.1	-	0.1	-	0.0	-	0.0	-	1/1	1/1	1/1	1/1	1/1	0/0	0/0	0/0	0/0	0/0	0/0	0/0	1/1	1/1
member	28042	-	-	-	-	-	HG4082319	cellular processes and signaling	Cell wall/membrane/envelope biogenesis	36GT6	hydrolase, family 25	1414720.CBYM010000015_gene2959	unclassified	unclassified	unclassified	unclassified	unclassified	unclassified	unclassified	lysozyme (EC 3.2.1.17)	GH25
group	28043	1	-	-	-	-	HG4082495	cellular processes and signaling	Intracellular trafficking, secretion, and vesicular transport	4H4Z2	P-type conjugative transfer protein TrbL	864563.HMPREF9166_0159	unclassified	unclassified	unclassified	unclassified	unclassified	unclassified	unclassified	unclassified	unclassified	0.1	-	0.1	-	0.0	-	0.0	-	1/1	1/1	1/1	1/1	1/1	0/0	0/0	0/0	0/0	0/0	0/0	0/0	0/0	0/0
member	28043	-	-	-	-	-	HG4082495	cellular processes and signaling	Intracellular trafficking, secretion, and vesicular transport	4H4Z2	P-type conjugative transfer protein TrbL	864563.HMPREF9166_0159	unclassified	unclassified	unclassified	unclassified	unclassified	unclassified	unclassified	unclassified	unclassified
group	28044	1	-	-	-	-	HG4082574	cellular processes and signaling	Cell wall/membrane/envelope biogenesis	COG0860	N-Acetylmuramoyl-L-alanine amidase	1120746.CCNL01000017_gene3188	Bacteria	Firmicutes	Clostridia	Eubacteriales	Oscillospiraceae	Anaeromassilibacillus	various	unclassified	unclassified	0.1	-	0.1	-	0.0	-	0.0	-	1/1	1/1	1/1	1/1	1/1	1/1	1/1	1/1	1/1	1/1	1/1	1/1	0/0	0/0
member	28044	-	-	-	-	-	HG4082574	cellular processes and signaling	Cell wall/membrane/envelope biogenesis	COG0860	N-Acetylmuramoyl-L-alanine amidase	1120746.CCNL01000017_gene3188	Bacteria	Firmicutes	Clostridia	Eubacteriales	Oscillospiraceae	Anaeromassilibacillus	Anaeromassilibacillus senegalensis	unclassified	unclassified
member	28044	-	-	-	-	-	HG4082574	-	-	-	-	-	Bacteria	Firmicutes	Clostridia	Eubacteriales	Oscillospiraceae	Anaeromassilibacillus	unclassified	-	-
group	28045	1	-	-	-	-	HG4082583	cellular processes and signaling	Cell wall/membrane/envelope biogenesis	27KH2	Glycosyl transferases group 1	1235799.C818_02153	Bacteria	Firmicutes	Clostridia	Eubacteriales	Lachnospiraceae	Roseburia	Roseburia faecis	unclassified	unclassified	0.1	-	0.1	-	0.0	-	0.0	-	1/1	1/1	1/1	1/1	1/1	1/1	1/1	1/1	1/1	1/1	1/1	1/1	0/0	0/0
member	28045	-	-	-	-	-	HG4082583	cellular processes and signaling	Cell wall/membrane/envelope biogenesis	27KH2	Glycosyl transferases group 1	1235799.C818_02153	Bacteria	Firmicutes	Clostridia	Eubacteriales	Lachnospiraceae	Roseburia	Roseburia faecis	unclassified	unclassified
group	28046	1	-	-	-	-	HG4082859	cellular processes and signaling	Cell wall/membrane/envelope biogenesis	4AKE4	NAD dependent epimerase dehydratase family	435590.BVU_0989	Bacteria	Bacteroidetes	Bacteroidia	Bacteroidales	Prevotellaceae	Prevotella	Prevotella sp. CAG:487	unclassified	unclassified	0.1	-	0.1	-	0.0	-	0.0	-	1/1	1/1	1/1	1/1	1/1	1/1	1/1	1/1	1/1	1/1	1/1	1/1	0/0	0/0
member	28046	-	-	-	-	-	HG4082859	cellular processes and signaling	Cell wall/membrane/envelope biogenesis	4AKE4	NAD dependent epimerase dehydratase family	435590.BVU_0989	Bacteria	Bacteroidetes	Bacteroidia	Bacteroidales	Prevotellaceae	Prevotella	Prevotella sp. CAG:487	unclassified	unclassified
group	28047	1	-	-	-	-	HG4083013	metabolism	Lipid transport and metabolism	3WHBA	Catalyzes the condensation reaction of fatty acid synthesis by the addition to an acyl acceptor of two carbons from malonyl-ACP. Catalyzes the first condensation reaction which initiates fatty acid synthesis and may therefore play a role in governing the total rate of fatty acid production. Possesses both acetoacetyl-ACP synthase and acetyl transacylase activities. Its substrate specificity determines the biosynthesis of branched- chain and or straight-chain of fatty acids	428125.CLOLEP_02715	unclassified	unclassified	unclassified	unclassified	unclassified	unclassified	unclassified	unclassified	unclassified	0.1	-	0.1	-	0.0	-	0.0	-	1/1	1/1	1/1	1/1	1/1	0/0	0/0	0/0	0/0	0/0	0/0	0/0	0/0	0/0
member	28047	-	-	-	-	-	HG4083013	metabolism	Lipid transport and metabolism	3WHBA	Catalyzes the condensation reaction of fatty acid synthesis by the addition to an acyl acceptor of two carbons from malonyl-ACP. Catalyzes the first condensation reaction which initiates fatty acid synthesis and may therefore play a role in governing the total rate of fatty acid production. Possesses both acetoacetyl-ACP synthase and acetyl transacylase activities. Its substrate specificity determines the biosynthesis of branched- chain and or straight-chain of fatty acids	428125.CLOLEP_02715	unclassified	unclassified	unclassified	unclassified	unclassified	unclassified	unclassified	unclassified	unclassified
group	28048	1	-	-	-	-	HG4083128	poorly characterized	Function unknown	3789E	Nitronate monooxygenase	469616.FMAG_00539	Bacteria	Fusobacteria	Fusobacteriia	Fusobacteriales	Fusobacteriaceae	Fusobacterium	various	unclassified	unclassified	0.1	-	0.1	-	0.0	-	0.0	-	1/1	1/1	1/1	1/1	1/1	1/1	1/1	1/1	1/1	1/1	1/1	1/1	0/0	0/0
member	28048	-	-	-	-	-	HG4083128	poorly characterized	Function unknown	3789E	Nitronate monooxygenase	469616.FMAG_00539	Bacteria	Fusobacteria	Fusobacteriia	Fusobacteriales	Fusobacteriaceae	Fusobacterium	Fusobacterium mortiferum	unclassified	unclassified
member	28048	-	-	-	-	-	HG4083128	-	-	-	-	-	Bacteria	Fusobacteria	Fusobacteriia	Fusobacteriales	Fusobacteriaceae	Fusobacterium	unclassified	-	-
group	28049	2	317	497	60.56	60.56	HG4083188;HG5043806	metabolism	Carbohydrate transport and metabolism	various	various	various	unclassified	unclassified	unclassified	unclassified	unclassified	unclassified	unclassified	beta-glucosidase (EC 3.2.1.21); xylan 1,4-beta-xylosidase (EC 3.2.1.37); beta-glucosylceramidase (EC 3.2.1.45); beta-N-acetylhexosaminidase (EC 3.2.1.52); alpha-L-arabinofuranosidase (EC 3.2.1.55); glucan 1,4-beta-glucosidase (EC 3.2.1.74); isoprimeverose-producing oligoxyloglucan hydrolase (EC 3.2.1.120); coniferin beta-glucosidase (EC 3.2.1.126); exo-1,3-1,4-glucanase (EC 3.2.1.-); beta-N-acetylglucosaminide phosphorylases (EC 2.4.1.-); beta-1,2-glucosidase (EC 3.2.1.-); beta-1,3-glucosidase (EC 3.2.1.-); xyloglucan-specific exo-beta-1,4-glucanase / exo-xyloglucanase (EC 3.2.1.155)	GH3	0.1	-	0.1	-	0.0	-	0.0	-	2/2	2/2	1/2	1/2	1/2	0/0	0/0	0/0	0/0	0/0	0/0	0/0	1/2	1/2
member	28049	-	-	-	-	-	HG4083188	metabolism	Carbohydrate transport and metabolism	4HA45	Belongs to the glycosyl hydrolase 3 family	1123312.KB904582_gene1291	unclassified	unclassified	unclassified	unclassified	unclassified	unclassified	unclassified	unclassified	unclassified
member	28049	-	-	-	-	-	HG5043806	metabolism	Carbohydrate transport and metabolism	4D0NR	Fibronectin type III-like domain	1120979.ATVB01000016_gene551	unclassified	unclassified	unclassified	unclassified	unclassified	unclassified	unclassified	beta-glucosidase (EC 3.2.1.21); xylan 1,4-beta-xylosidase (EC 3.2.1.37); beta-glucosylceramidase (EC 3.2.1.45); beta-N-acetylhexosaminidase (EC 3.2.1.52); alpha-L-arabinofuranosidase (EC 3.2.1.55); glucan 1,4-beta-glucosidase (EC 3.2.1.74); isoprimeverose-producing oligoxyloglucan hydrolase (EC 3.2.1.120); coniferin beta-glucosidase (EC 3.2.1.126); exo-1,3-1,4-glucanase (EC 3.2.1.-); beta-N-acetylglucosaminide phosphorylases (EC 2.4.1.-); beta-1,2-glucosidase (EC 3.2.1.-); beta-1,3-glucosidase (EC 3.2.1.-); xyloglucan-specific exo-beta-1,4-glucanase / exo-xyloglucanase (EC 3.2.1.155)	GH3
group	28050	1	-	-	-	-	HG4083205	poorly characterized	Function unknown	268BQ	ATPases associated with a variety of cellular activities	1232443.BAIA02000024_gene2529	Bacteria	Firmicutes	Clostridia	Eubacteriales	Lachnospiraceae	Blautia	Blautia wexlerae	unclassified	unclassified	0.1	-	0.1	-	0.0	-	0.0	-	1/1	1/1	1/1	1/1	1/1	1/1	1/1	1/1	1/1	1/1	1/1	1/1	0/0	0/0
member	28050	-	-	-	-	-	HG4083205	poorly characterized	Function unknown	268BQ	ATPases associated with a variety of cellular activities	1232443.BAIA02000024_gene2529	Bacteria	Firmicutes	Clostridia	Eubacteriales	Lachnospiraceae	Blautia	Blautia wexlerae	unclassified	unclassified
group	28051	1	-	-	-	-	HG4083222	metabolism	Carbohydrate transport and metabolism	2692F	Periplasmic binding protein domain	1123009.AUID01000015_gene2007	unclassified	unclassified	unclassified	unclassified	unclassified	unclassified	unclassified	unclassified	unclassified	0.1	-	0.1	-	0.0	-	0.0	-	1/1	1/1	1/1	1/1	1/1	0/0	0/0	0/0	0/0	0/0	0/0	0/0	0/0	0/0
member	28051	-	-	-	-	-	HG4083222	metabolism	Carbohydrate transport and metabolism	2692F	Periplasmic binding protein domain	1123009.AUID01000015_gene2007	unclassified	unclassified	unclassified	unclassified	unclassified	unclassified	unclassified	unclassified	unclassified
group	28052	2	317	519	51.45	51.45	HG4083270;HG5102396	information storage and processing	Translation, ribosomal structure and biogenesis	various	various	various	Eukaryota	Chordata	Mammalia	Rodentia	various	various	various	unclassified	unclassified	0.1	-	0.1	-	0.0	-	0.0	-	2/2	2/2	1/2	1/2	1/2	2/2	2/2	2/2	2/2	1/2	1/2	1/2	0/0	0/0
member	28052	-	-	-	-	-	HG4083270	information storage and processing	Translation, ribosomal structure and biogenesis	4PWAJ	laminin receptor activity	10181.XP_004852121.1	Eukaryota	Chordata	Mammalia	Rodentia	Muridae	Mus	Mus musculus	unclassified	unclassified
member	28052	-	-	-	-	-	HG5102396	information storage and processing	Translation, ribosomal structure and biogenesis	369GJ	Required for the assembly and or stability of the 40S ribosomal subunit. Required for the processing of the 20S rRNA- precursor to mature 18S rRNA in a late step of the maturation of 40S ribosomal subunits. Also functions as a cell surface receptor for laminin. Plays a role in cell adhesion to the basement membrane and in the consequent activation of signaling transduction pathways. May play a role in cell fate determination and tissue morphogenesis. Also acts as a receptor for several other ligands, including the pathogenic prion protein, viruses, and bacteria. Acts as a PPP1R16B-dependent substrate of PPP1CA	9541.XP_005555100.1	Eukaryota	Chordata	Mammalia	Rodentia	Bathyergidae	Heterocephalus	Heterocephalus glaber	unclassified	unclassified
group	28053	1	-	-	-	-	HG4083406	cellular processes and signaling	various	4GRWN	Xin actin-binding repeat-containing protein 2	128390.XP_009460354.1	unclassified	unclassified	unclassified	unclassified	unclassified	unclassified	unclassified	unclassified	unclassified	0.1	-	0.1	-	0.0	-	0.0	-	1/1	1/1	1/1	1/1	1/1	0/0	0/0	0/0	0/0	0/0	0/0	0/0	0/0	0/0
member	28053	-	-	-	-	-	HG4083406	cellular processes and signaling	Cytoskeleton	4GRWN	Xin actin-binding repeat-containing protein 2	128390.XP_009460354.1	unclassified	unclassified	unclassified	unclassified	unclassified	unclassified	unclassified	unclassified	unclassified
member	28053	-	-	-	-	-	HG4083406	cellular processes and signaling	Signal transduction mechanisms	4GRWN	Xin actin-binding repeat-containing protein 2	128390.XP_009460354.1	-	-	-	-	-	-	-	-	-
group	28054	1	-	-	-	-	HG4083607	information storage and processing	Transcription	24970	transcriptional regulator	500632.CLONEX_02067	Bacteria	Firmicutes	Clostridia	Eubacteriales	Eubacteriales Family XIII. Incertae Sedis	Mogibacterium	Mogibacterium sp. NSJ-24	unclassified	unclassified	0.1	-	0.1	-	0.0	-	0.0	-	1/1	1/1	1/1	1/1	1/1	1/1	1/1	1/1	1/1	1/1	1/1	1/1	0/0	0/0
member	28054	-	-	-	-	-	HG4083607	information storage and processing	Transcription	24970	transcriptional regulator	500632.CLONEX_02067	Bacteria	Firmicutes	Clostridia	Eubacteriales	Eubacteriales Family XIII. Incertae Sedis	Mogibacterium	Mogibacterium sp. NSJ-24	unclassified	unclassified
group	28055	2	317	317	90.22	90.22	HG4083804;HG4083964	poorly characterized	Function unknown	2N6TW	cellulose binding	1226322.HMPREF1545_03571	Viruses	Uroviricota	Caudoviricetes	Caudovirales	Siphoviridae	unclassified	various	unclassified	unclassified	0.1	-	0.1	-	0.0	-	0.0	-	2/2	2/2	2/2	2/2	2/2	1/2	1/2	1/2	1/2	1/2	1/2	1/2	0/0	0/0
member	28055	-	-	-	-	-	HG4083804	poorly characterized	Function unknown	2N6TW	cellulose binding	1226322.HMPREF1545_03571	Viruses	Uroviricota	Caudoviricetes	Caudovirales	Siphoviridae	unclassified	Siphoviridae sp.	unclassified	unclassified
member	28055	-	-	-	-	-	HG4083964	poorly characterized	Function unknown	2N6TW	cellulose binding	1226322.HMPREF1545_03571	unclassified	unclassified	unclassified	unclassified	unclassified	unclassified	unclassified	unclassified	unclassified
group	28056	1	-	-	-	-	HG4083890	cellular processes and signaling	Posttranslational modification, protein turnover, chaperones	4HE5F	ADP-ribosylglycohydrolase	1127131.WEISSC39_09610	Bacteria	Firmicutes	Bacilli	Lactobacillales	Lactobacillaceae	Weissella	Weissella confusa	unclassified	unclassified	0.1	-	0.1	-	0.0	-	0.0	-	1/1	1/1	1/1	1/1	1/1	1/1	1/1	1/1	1/1	1/1	1/1	1/1	0/0	0/0
member	28056	-	-	-	-	-	HG4083890	cellular processes and signaling	Posttranslational modification, protein turnover, chaperones	4HE5F	ADP-ribosylglycohydrolase	1127131.WEISSC39_09610	Bacteria	Firmicutes	Bacilli	Lactobacillales	Lactobacillaceae	Weissella	Weissella confusa	unclassified	unclassified
group	28057	1	-	-	-	-	HG4083896	cellular processes and signaling	Cell wall/membrane/envelope biogenesis	2MG5X	RND efflux system, outer membrane	411464.DESPIG_02844	Bacteria	Proteobacteria	Deltaproteobacteria	Desulfovibrionales	Desulfovibrionaceae	Desulfovibrio	Desulfovibrio piger	unclassified	unclassified	0.1	-	0.1	-	0.0	-	0.0	-	1/1	1/1	1/1	1/1	1/1	1/1	1/1	1/1	1/1	1/1	1/1	1/1	0/0	0/0
member	28057	-	-	-	-	-	HG4083896	cellular processes and signaling	Cell wall/membrane/envelope biogenesis	2MG5X	RND efflux system, outer membrane	411464.DESPIG_02844	Bacteria	Proteobacteria	Deltaproteobacteria	Desulfovibrionales	Desulfovibrionaceae	Desulfovibrio	Desulfovibrio piger	unclassified	unclassified
group	28058	1	-	-	-	-	HG4083899	metabolism	Amino acid transport and metabolism	COG0404	The glycine cleavage system catalyzes the degradation of glycine	211110.gbs0652	Bacteria	Firmicutes	Bacilli	Lactobacillales	Streptococcaceae	Streptococcus	various	unclassified	unclassified	0.1	-	0.1	-	0.0	-	0.0	-	1/1	1/1	1/1	1/1	1/1	1/1	1/1	1/1	1/1	1/1	1/1	1/1	0/0	0/0
member	28058	-	-	-	-	-	HG4083899	metabolism	Amino acid transport and metabolism	COG0404	The glycine cleavage system catalyzes the degradation of glycine	211110.gbs0652	Bacteria	Firmicutes	Bacilli	Lactobacillales	Streptococcaceae	Streptococcus	Streptococcus agalactiae	unclassified	unclassified
member	28058	-	-	-	-	-	HG4083899	-	-	-	-	-	Bacteria	Firmicutes	Bacilli	Lactobacillales	Streptococcaceae	Streptococcus	unclassified	-	-
group	28059	1	-	-	-	-	HG4084068	poorly characterized	Function unknown	4NS19	Late control gene D protein	908937.Prede_2578	Viruses	Uroviricota	Caudoviricetes	Caudovirales	Myoviridae	unclassified	various	unclassified	unclassified	0.1	-	0.1	-	0.0	-	0.0	-	1/1	1/1	1/1	1/1	1/1	1/1	1/1	1/1	1/1	1/1	1/1	1/1	0/0	0/0
member	28059	-	-	-	-	-	HG4084068	poorly characterized	Function unknown	4NS19	Late control gene D protein	908937.Prede_2578	Viruses	Uroviricota	Caudoviricetes	Caudovirales	Myoviridae	unclassified	Myoviridae sp.	unclassified	unclassified
group	28060	1	-	-	-	-	HG4084074	information storage and processing	Transcription	26TB5	Transcriptional regulator	743719.PaelaDRAFT_5597	Bacteria	Firmicutes	Bacilli	Bacillales	Paenibacillaceae	Paenibacillus	Paenibacillus sp. HGF5	unclassified	unclassified	0.1	-	0.1	-	0.0	-	0.0	-	1/1	1/1	1/1	1/1	1/1	1/1	1/1	1/1	1/1	1/1	1/1	1/1	0/0	0/0
member	28060	-	-	-	-	-	HG4084074	information storage and processing	Transcription	26TB5	Transcriptional regulator	743719.PaelaDRAFT_5597	Bacteria	Firmicutes	Bacilli	Bacillales	Paenibacillaceae	Paenibacillus	Paenibacillus sp. HGF5	unclassified	unclassified
group	28061	1	-	-	-	-	HG4084242	metabolism	Carbohydrate transport and metabolism	27IN4	Mannitol dehydrogenase Rossmann domain	397291.C804_03784	Bacteria	Firmicutes	Clostridia	Eubacteriales	Clostridiaceae	Clostridium	various	unclassified	unclassified	0.1	-	0.1	-	0.0	-	0.0	-	1/1	1/1	1/1	1/1	1/1	1/1	1/1	1/1	1/1	1/1	1/1	1/1	0/0	0/0
member	28061	-	-	-	-	-	HG4084242	metabolism	Carbohydrate transport and metabolism	27IN4	Mannitol dehydrogenase Rossmann domain	397291.C804_03784	Bacteria	Firmicutes	Clostridia	Eubacteriales	Clostridiaceae	Clostridium	Clostridium sp. CAG:58	unclassified	unclassified
member	28061	-	-	-	-	-	HG4084242	-	-	-	-	-	Bacteria	Firmicutes	Clostridia	Eubacteriales	Clostridiaceae	Clostridium	Clostridium sp. MCC334	-	-
group	28062	1	-	-	-	-	HG4084247	metabolism	Carbohydrate transport and metabolism	1RR7R	COG2301 Citrate lyase beta subunit	406818.XBJ1_1776	Bacteria	Proteobacteria	Gammaproteobacteria	Enterobacterales	Morganellaceae	Xenorhabdus	Xenorhabdus bovienii	unclassified	unclassified	0.1	-	0.1	-	0.0	-	0.0	-	1/1	1/1	1/1	1/1	1/1	1/1	1/1	1/1	1/1	1/1	1/1	1/1	0/0	0/0
member	28062	-	-	-	-	-	HG4084247	metabolism	Carbohydrate transport and metabolism	1RR7R	COG2301 Citrate lyase beta subunit	406818.XBJ1_1776	Bacteria	Proteobacteria	Gammaproteobacteria	Enterobacterales	Morganellaceae	Xenorhabdus	Xenorhabdus bovienii	unclassified	unclassified
group	28063	1	-	-	-	-	HG4084333	metabolism	Carbohydrate transport and metabolism	1ZFF3	beta-galactosidase activity	1450694.BTS2_0161	unclassified	unclassified	unclassified	unclassified	unclassified	unclassified	unclassified	beta-galactosidase (EC 3.2.1.23); alpha-L-arabinopyranosidase (EC 3.2.1.-)	GH42	0.1	-	0.1	-	0.0	-	0.0	-	1/1	1/1	1/1	1/1	1/1	0/0	0/0	0/0	0/0	0/0	0/0	0/0	1/1	1/1
member	28063	-	-	-	-	-	HG4084333	metabolism	Carbohydrate transport and metabolism	1ZFF3	beta-galactosidase activity	1450694.BTS2_0161	unclassified	unclassified	unclassified	unclassified	unclassified	unclassified	unclassified	beta-galactosidase (EC 3.2.1.23); alpha-L-arabinopyranosidase (EC 3.2.1.-)	GH42
group	28064	1	-	-	-	-	HG4084618	information storage and processing	Replication, recombination and repair	1XXN3	AAA ATPase domain	1001530.BACE01000026_gene1202	Bacteria	Firmicutes	Clostridia	Eubacteriales	Eubacteriaceae	Eubacterium	Eubacterium sp. CAG:38	unclassified	unclassified	0.1	-	0.1	-	0.0	-	0.0	-	1/1	1/1	1/1	1/1	1/1	1/1	1/1	1/1	1/1	1/1	1/1	1/1	0/0	0/0
member	28064	-	-	-	-	-	HG4084618	information storage and processing	Replication, recombination and repair	1XXN3	AAA ATPase domain	1001530.BACE01000026_gene1202	Bacteria	Firmicutes	Clostridia	Eubacteriales	Eubacteriaceae	Eubacterium	Eubacterium sp. CAG:38	unclassified	unclassified
group	28065	1	-	-	-	-	HG4084654	metabolism	Amino acid transport and metabolism	4EIDV	L-seryl-tRNA selenium transferase	2002.JOEQ01000004_gene2843	Bacteria	Firmicutes	Clostridia	Eubacteriales	Clostridiaceae	Clostridium	Clostridium sp. CAG:452	unclassified	unclassified	0.1	-	0.1	-	0.0	-	0.0	-	1/1	1/1	1/1	1/1	1/1	1/1	1/1	1/1	1/1	1/1	1/1	1/1	0/0	0/0
member	28065	-	-	-	-	-	HG4084654	metabolism	Amino acid transport and metabolism	4EIDV	L-seryl-tRNA selenium transferase	2002.JOEQ01000004_gene2843	Bacteria	Firmicutes	Clostridia	Eubacteriales	Clostridiaceae	Clostridium	Clostridium sp. CAG:452	unclassified	unclassified
group	28066	1	-	-	-	-	HG4084670	cellular processes and signaling	Posttranslational modification, protein turnover, chaperones	267RZ	Acts as a processive, ATP-dependent zinc metallopeptidase for both cytoplasmic and membrane proteins. Plays a role in the quality control of integral membrane proteins	483218.BACPEC_03014	Bacteria	Firmicutes	Clostridia	Eubacteriales	Lachnospiraceae	Roseburia	Roseburia sp. CAG:303	unclassified	unclassified	0.1	-	0.1	-	0.0	-	0.0	-	1/1	1/1	1/1	1/1	1/1	1/1	1/1	1/1	1/1	1/1	1/1	1/1	0/0	0/0
member	28066	-	-	-	-	-	HG4084670	cellular processes and signaling	Posttranslational modification, protein turnover, chaperones	267RZ	Acts as a processive, ATP-dependent zinc metallopeptidase for both cytoplasmic and membrane proteins. Plays a role in the quality control of integral membrane proteins	483218.BACPEC_03014	Bacteria	Firmicutes	Clostridia	Eubacteriales	Lachnospiraceae	Roseburia	Roseburia sp. CAG:303	unclassified	unclassified
group	28067	2	317	481	45.4	45.4	HG4084701;HG4991459	cellular processes and signaling	Posttranslational modification, protein turnover, chaperones	2FMUA	peptidase Do	various	Bacteria	Bacteroidetes	Bacteroidia	Bacteroidales	Prevotellaceae	Prevotella	various	unclassified	unclassified	0.1	-	0.1	-	0.0	-	0.0	-	2/2	2/2	2/2	2/2	1/2	1/2	1/2	1/2	1/2	1/2	1/2	1/2	0/0	0/0
member	28067	-	-	-	-	-	HG4084701	cellular processes and signaling	Posttranslational modification, protein turnover, chaperones	2FMUA	peptidase Do	688246.Premu_1280	unclassified	unclassified	unclassified	unclassified	unclassified	unclassified	unclassified	unclassified	unclassified
member	28067	-	-	-	-	-	HG4991459	cellular processes and signaling	Posttranslational modification, protein turnover, chaperones	2FMUA	peptidase Do	862515.HMPREF0658_1157	Bacteria	Bacteroidetes	Bacteroidia	Bacteroidales	Prevotellaceae	Prevotella	Prevotella rara	unclassified	unclassified
member	28067	-	-	-	-	-	HG4991459	-	-	-	-	-	Bacteria	Bacteroidetes	Bacteroidia	Bacteroidales	Prevotellaceae	Prevotella	Prevotella sp. CAG:255	-	-
member	28067	-	-	-	-	-	HG4991459	-	-	-	-	-	Bacteria	Bacteroidetes	Bacteroidia	Bacteroidales	Prevotellaceae	Prevotella	unclassified	-	-
group	28068	1	-	-	-	-	HG4084878	metabolism	Energy production and conversion	2FMPC	Methylenetetrahydrofolate reductase	762982.HMPREF9442_03086	Bacteria	Bacteroidetes	Bacteroidia	Bacteroidales	Prevotellaceae	Prevotella	Prevotella sp. CAG:617	unclassified	unclassified	0.1	-	0.1	-	0.0	-	0.0	-	1/1	1/1	1/1	1/1	1/1	1/1	1/1	1/1	1/1	1/1	1/1	1/1	0/0	0/0
member	28068	-	-	-	-	-	HG4084878	metabolism	Energy production and conversion	2FMPC	Methylenetetrahydrofolate reductase	762982.HMPREF9442_03086	Bacteria	Bacteroidetes	Bacteroidia	Bacteroidales	Prevotellaceae	Prevotella	Prevotella sp. CAG:617	unclassified	unclassified
group	28069	2	317	317	99.37	99.37	HG4084907;HG4085116	cellular processes and signaling	Cell cycle control, cell division, chromosome partitioning	3XZN5	Part of the ABC transporter FtsEX involved in asymmetric cellular division facilitating the initiation of sporulation	411470.RUMGNA_00148	Bacteria	Firmicutes	Clostridia	Eubacteriales	various	various	various	unclassified	unclassified	0.1	-	0.1	-	0.0	-	0.0	-	2/2	2/2	2/2	2/2	2/2	2/2	2/2	2/2	2/2	2/2	2/2	2/2	0/0	0/0
member	28069	-	-	-	-	-	HG4084907	cellular processes and signaling	Cell cycle control, cell division, chromosome partitioning	3XZN5	Part of the ABC transporter FtsEX involved in asymmetric cellular division facilitating the initiation of sporulation	411470.RUMGNA_00148	Bacteria	Firmicutes	Clostridia	Eubacteriales	Lachnospiraceae	Mediterraneibacter	[Ruminococcus] gnavus	unclassified	unclassified
member	28069	-	-	-	-	-	HG4084907	-	-	-	-	-	Bacteria	Firmicutes	Clostridia	Eubacteriales	Oscillospiraceae	Ruminococcus	[Ruminococcus] gnavus CAG:126	-	-
member	28069	-	-	-	-	-	HG4085116	cellular processes and signaling	Cell cycle control, cell division, chromosome partitioning	3XZN5	Part of the ABC transporter FtsEX involved in asymmetric cellular division facilitating the initiation of sporulation	411470.RUMGNA_00148	Bacteria	Firmicutes	Clostridia	Eubacteriales	Lachnospiraceae	Mediterraneibacter	[Ruminococcus] gnavus	unclassified	unclassified
member	28069	-	-	-	-	-	HG4085116	-	-	-	-	-	Bacteria	Firmicutes	Clostridia	Eubacteriales	Lachnospiraceae	unclassified	Lachnospiraceae bacterium TM07-2AC	-	-
member	28069	-	-	-	-	-	HG4085116	-	-	-	-	-	Bacteria	Firmicutes	Clostridia	Eubacteriales	Oscillospiraceae	Ruminococcus	uncultured Ruminococcus sp.	-	-
group	28070	1	-	-	-	-	HG4085011	unclassified	unclassified	unclassified	unclassified	unclassified	unclassified	unclassified	unclassified	unclassified	unclassified	unclassified	unclassified	unclassified	unclassified	0.1	-	0.1	-	0.0	-	0.0	-	0/0	0/0	0/0	0/0	0/0	0/0	0/0	0/0	0/0	0/0	0/0	0/0	0/0	0/0
member	28070	-	-	-	-	-	HG4085011	unclassified	unclassified	unclassified	unclassified	unclassified	unclassified	unclassified	unclassified	unclassified	unclassified	unclassified	unclassified	unclassified	unclassified
group	28071	1	-	-	-	-	HG4085194	poorly characterized	Function unknown	37AFF	Membrane transport protein	469618.FVAG_01040	Bacteria	Fusobacteria	Fusobacteriia	Fusobacteriales	Fusobacteriaceae	Fusobacterium	Fusobacterium varium	unclassified	unclassified	0.1	-	0.1	-	0.0	-	0.0	-	1/1	1/1	1/1	1/1	1/1	1/1	1/1	1/1	1/1	1/1	1/1	1/1	0/0	0/0
member	28071	-	-	-	-	-	HG4085194	poorly characterized	Function unknown	37AFF	Membrane transport protein	469618.FVAG_01040	Bacteria	Fusobacteria	Fusobacteriia	Fusobacteriales	Fusobacteriaceae	Fusobacterium	Fusobacterium varium	unclassified	unclassified
group	28072	4	317	326	59.51	78.83	HG4085276;HG4149695;HG4150651;HG4158261	various	various	4NHX0	ATP-grasp domain	411477.PARMER_01953	Bacteria	Bacteroidetes	Bacteroidia	Bacteroidales	Bacteroidaceae	Bacteroides	various	unclassified	unclassified	0.1	-	0.1	-	0.0	-	0.0	-	4/4	4/4	3/4	3/4	2/4	4/4	4/4	4/4	4/4	3/4	2/4	(1)/4	0/0	0/0
member	28072	-	-	-	-	-	HG4085276	information storage and processing	Translation, ribosomal structure and biogenesis	4NHX0	ATP-grasp domain	537011.PREVCOP_05944	Bacteria	Bacteroidetes	Bacteroidia	Bacteroidales	Prevotellaceae	Prevotella	Prevotella copri	unclassified	unclassified
member	28072	-	-	-	-	-	HG4085276	metabolism	Coenzyme transport and metabolism	4NHX0	ATP-grasp domain	537011.PREVCOP_05944	-	-	-	-	-	-	-	-	-
member	28072	-	-	-	-	-	HG4149695	information storage and processing	Translation, ribosomal structure and biogenesis	4NHX0	ATP-grasp domain	411477.PARMER_01953	Bacteria	Bacteroidetes	Bacteroidia	Bacteroidales	Bacteroidaceae	Bacteroides	Bacteroides eggerthii	unclassified	unclassified
member	28072	-	-	-	-	-	HG4149695	metabolism	Coenzyme transport and metabolism	4NHX0	ATP-grasp domain	411477.PARMER_01953	-	-	-	-	-	-	-	-	-
member	28072	-	-	-	-	-	HG4150651	information storage and processing	Translation, ribosomal structure and biogenesis	22YU5	Bacterial transferase hexapeptide (six repeats)	1235803.C825_04489	Bacteria	Bacteroidetes	Bacteroidia	Bacteroidales	Bacteroidaceae	Bacteroides	Bacteroides uniformis	unclassified	unclassified
member	28072	-	-	-	-	-	HG4150651	metabolism	Coenzyme transport and metabolism	22YU5	Bacterial transferase hexapeptide (six repeats)	1235803.C825_04489	Bacteria	Bacteroidetes	Bacteroidia	Bacteroidales	Bacteroidaceae	Bacteroides	Bacteroides uniformis CAG:3	-	-
member	28072	-	-	-	-	-	HG4158261	information storage and processing	Translation, ribosomal structure and biogenesis	4NHX0	ATP-grasp domain	411477.PARMER_01953	Bacteria	Bacteroidetes	Bacteroidia	Bacteroidales	Bacteroidaceae	Phocaeicola	Phocaeicola coprocola	unclassified	unclassified
member	28072	-	-	-	-	-	HG4158261	metabolism	Coenzyme transport and metabolism	4NHX0	ATP-grasp domain	411477.PARMER_01953	-	-	-	-	-	-	-	-	-
group	28073	3	317	342	89.18	96.78	HG4085331;HG4086143;HG4277583	metabolism	Nucleotide transport and metabolism	4H2JB	Involved in the biosynthesis of the central metabolite phospho-alpha-D-ribosyl-1-pyrophosphate (PRPP) via the transfer of pyrophosphoryl group from ATP to 1-hydroxyl of ribose-5-phosphate (Rib-5-P)	742743.HMPREF9453_00863	Bacteria	Firmicutes	Negativicutes	Veillonellales	Veillonellaceae	Dialister	Dialister succinatiphilus	unclassified	unclassified	0.1	-	0.1	-	0.0	-	0.0	-	3/3	3/3	3/3	3/3	3/3	3/3	3/3	3/3	3/3	3/3	3/3	2/3	0/0	0/0
member	28073	-	-	-	-	-	HG4085331	metabolism	Nucleotide transport and metabolism	4H2JB	Involved in the biosynthesis of the central metabolite phospho-alpha-D-ribosyl-1-pyrophosphate (PRPP) via the transfer of pyrophosphoryl group from ATP to 1-hydroxyl of ribose-5-phosphate (Rib-5-P)	742743.HMPREF9453_00863	Bacteria	Firmicutes	Negativicutes	Veillonellales	Veillonellaceae	Dialister	Dialister succinatiphilus	unclassified	unclassified
member	28073	-	-	-	-	-	HG4086143	metabolism	Nucleotide transport and metabolism	4H2JB	Involved in the biosynthesis of the central metabolite phospho-alpha-D-ribosyl-1-pyrophosphate (PRPP) via the transfer of pyrophosphoryl group from ATP to 1-hydroxyl of ribose-5-phosphate (Rib-5-P)	742743.HMPREF9453_00863	Bacteria	Firmicutes	Negativicutes	Veillonellales	Veillonellaceae	Dialister	Dialister massiliensis	unclassified	unclassified
member	28073	-	-	-	-	-	HG4277583	metabolism	Nucleotide transport and metabolism	4H2JB	Involved in the biosynthesis of the central metabolite phospho-alpha-D-ribosyl-1-pyrophosphate (PRPP) via the transfer of pyrophosphoryl group from ATP to 1-hydroxyl of ribose-5-phosphate (Rib-5-P)	742743.HMPREF9453_00863	Bacteria	Firmicutes	Negativicutes	Veillonellales	Veillonellaceae	Dialister	Dialister succinatiphilus	unclassified	unclassified
group	28074	1	-	-	-	-	HG4085349	information storage and processing	Replication, recombination and repair	248E9	Phage terminase, large subunit, PBSX family	608534.GCWU000341_02297	Viruses	Uroviricota	Caudoviricetes	Caudovirales	Siphoviridae	unclassified	various	unclassified	unclassified	0.1	-	0.1	-	0.0	-	0.0	-	1/1	1/1	1/1	1/1	1/1	1/1	1/1	1/1	1/1	1/1	1/1	1/1	0/0	0/0
member	28074	-	-	-	-	-	HG4085349	information storage and processing	Replication, recombination and repair	248E9	Phage terminase, large subunit, PBSX family	608534.GCWU000341_02297	Viruses	Uroviricota	Caudoviricetes	Caudovirales	Siphoviridae	unclassified	Siphoviridae sp.	unclassified	unclassified
group	28075	1	-	-	-	-	HG4085362	information storage and processing	Replication, recombination and repair	3WJJV	DnaD domain protein	552398.HMPREF0866_01440	Bacteria	Firmicutes	Clostridia	Eubacteriales	Oscillospiraceae	Flavonifractor	uncultured Flavonifractor sp.	unclassified	unclassified	0.1	-	0.1	-	0.0	-	0.0	-	1/1	1/1	1/1	1/1	1/1	1/1	1/1	1/1	1/1	1/1	1/1	1/1	0/0	0/0
member	28075	-	-	-	-	-	HG4085362	information storage and processing	Replication, recombination and repair	3WJJV	DnaD domain protein	552398.HMPREF0866_01440	Bacteria	Firmicutes	Clostridia	Eubacteriales	Oscillospiraceae	Flavonifractor	uncultured Flavonifractor sp.	unclassified	unclassified
group	28076	3	317	865	34.32	45.16	HG4085900;HG5275317;HG5484129	cellular processes and signaling	Defense mechanisms	27IXQ	FtsX-like permease family	658086.HMPREF0994_04912	Bacteria	Firmicutes	Clostridia	Eubacteriales	Oscillospiraceae	Vescimonas	Vescimonas coprocola	unclassified	unclassified	0.1	-	0.1	-	0.0	-	0.0	-	3/3	3/3	3/3	3/3	3/3	2/3	2/3	2/3	2/3	2/3	2/3	2/3	0/0	0/0
member	28076	-	-	-	-	-	HG4085900	cellular processes and signaling	Defense mechanisms	27IXQ	FtsX-like permease family	658086.HMPREF0994_04912	Bacteria	Firmicutes	Clostridia	Eubacteriales	Oscillospiraceae	Vescimonas	Vescimonas coprocola	unclassified	unclassified
member	28076	-	-	-	-	-	HG5275317	cellular processes and signaling	Defense mechanisms	27IXQ	FtsX-like permease family	658086.HMPREF0994_04912	Bacteria	Firmicutes	Clostridia	Eubacteriales	Oscillospiraceae	Vescimonas	Vescimonas coprocola	unclassified	unclassified
member	28076	-	-	-	-	-	HG5484129	cellular processes and signaling	Defense mechanisms	27IXQ	FtsX-like permease family	658086.HMPREF0994_04912	unclassified	unclassified	unclassified	unclassified	unclassified	unclassified	unclassified	unclassified	unclassified
group	28077	1	-	-	-	-	HG4086001	metabolism	Lipid transport and metabolism	1JDMB	Catalyzes the condensation reaction of fatty acid synthesis by the addition to an acyl acceptor of two carbons from malonyl-ACP. Catalyzes the first condensation reaction which initiates fatty acid synthesis and may therefore play a role in governing the total rate of fatty acid production. Possesses both acetoacetyl-ACP synthase and acetyl transacylase activities. Its substrate specificity determines the biosynthesis of branched- chain and or straight-chain of fatty acids	272624.lpg1393	Bacteria	Proteobacteria	Gammaproteobacteria	Legionellales	Legionellaceae	Legionella	Legionella pneumophila	unclassified	unclassified	0.1	-	0.1	-	0.0	-	0.0	-	1/1	1/1	1/1	1/1	1/1	1/1	1/1	1/1	1/1	1/1	1/1	1/1	0/0	0/0
member	28077	-	-	-	-	-	HG4086001	metabolism	Lipid transport and metabolism	1JDMB	Catalyzes the condensation reaction of fatty acid synthesis by the addition to an acyl acceptor of two carbons from malonyl-ACP. Catalyzes the first condensation reaction which initiates fatty acid synthesis and may therefore play a role in governing the total rate of fatty acid production. Possesses both acetoacetyl-ACP synthase and acetyl transacylase activities. Its substrate specificity determines the biosynthesis of branched- chain and or straight-chain of fatty acids	272624.lpg1393	Bacteria	Proteobacteria	Gammaproteobacteria	Legionellales	Legionellaceae	Legionella	Legionella pneumophila	unclassified	unclassified
group	28078	2	317	932	33.05	33.05	HG4086683;HG5509760	information storage and processing	Replication, recombination and repair	1I40Z	SNF2 family N-terminal domain	1122225.AULQ01000008_gene1371	Bacteria	Bacteroidetes	Bacteroidia	Bacteroidales	Bacteroidaceae	Bacteroides	various	unclassified	unclassified	0.1	-	0.1	-	0.0	-	0.0	-	2/2	2/2	2/2	2/2	2/2	2/2	2/2	2/2	2/2	2/2	2/2	1/2	0/0	0/0
member	28078	-	-	-	-	-	HG4086683	information storage and processing	Replication, recombination and repair	1I40Z	SNF2 family N-terminal domain	1122225.AULQ01000008_gene1371	Bacteria	Bacteroidetes	Bacteroidia	Bacteroidales	Bacteroidaceae	Bacteroides	Bacteroides cellulosilyticus	unclassified	unclassified
member	28078	-	-	-	-	-	HG5509760	information storage and processing	Replication, recombination and repair	1I40Z	SNF2 family N-terminal domain	1122225.AULQ01000008_gene1371	Bacteria	Bacteroidetes	Bacteroidia	Bacteroidales	Bacteroidaceae	Bacteroides	Bacteroides sp. 2_1_33B	unclassified	unclassified
group	28079	1	-	-	-	-	HG4086714	metabolism	Carbohydrate transport and metabolism	35U57	Core-2/I-Branching enzyme	9478.XP_008061388.1	Eukaryota	Chordata	Mammalia	Primates	Hominidae	Homo	Homo sapiens	beta-1,3-galactosyl-O-glycosyl-glycoprotein beta-1,6-N-acetylglucosaminyltransferase (EC 2.4.1.102); N-acetyllactosaminide beta-1,6-N-acetylglucosaminyltransferase (EC 2.4.1.150); protein O-beta-xylosyltransferase (EC 2.4.2.26); UDP-GlcA:arabinogalactan beta-glucuronosyltransferase (EC 2.4.1.-)	GT14	0.1	-	0.1	-	0.0	-	0.0	-	1/1	1/1	1/1	1/1	1/1	1/1	1/1	1/1	1/1	1/1	1/1	1/1	1/1	1/1
member	28079	-	-	-	-	-	HG4086714	metabolism	Carbohydrate transport and metabolism	35U57	Core-2/I-Branching enzyme	9478.XP_008061388.1	Eukaryota	Chordata	Mammalia	Primates	Hominidae	Homo	Homo sapiens	beta-1,3-galactosyl-O-glycosyl-glycoprotein beta-1,6-N-acetylglucosaminyltransferase (EC 2.4.1.102); N-acetyllactosaminide beta-1,6-N-acetylglucosaminyltransferase (EC 2.4.1.150); protein O-beta-xylosyltransferase (EC 2.4.2.26); UDP-GlcA:arabinogalactan beta-glucuronosyltransferase (EC 2.4.1.-)	GT14
group	28080	1	-	-	-	-	HG4087050	poorly characterized	Function unknown	248G0	Required for morphogenesis under gluconeogenic growth conditions	1410628.JNKS01000019_gene1271	Bacteria	Firmicutes	Clostridia	Eubacteriales	Clostridiaceae	Clostridium	Clostridium sp. CAG:417	unclassified	unclassified	0.1	-	0.1	-	0.0	-	0.0	-	1/1	1/1	1/1	1/1	1/1	1/1	1/1	1/1	1/1	1/1	1/1	1/1	0/0	0/0
member	28080	-	-	-	-	-	HG4087050	poorly characterized	Function unknown	248G0	Required for morphogenesis under gluconeogenic growth conditions	1410628.JNKS01000019_gene1271	Bacteria	Firmicutes	Clostridia	Eubacteriales	Clostridiaceae	Clostridium	Clostridium sp. CAG:417	unclassified	unclassified
group	28081	1	-	-	-	-	HG4087781	poorly characterized	Function unknown	2FNR3	Endonuclease exonuclease phosphatase family	908612.HMPREF9720_1947	Bacteria	Bacteroidetes	Bacteroidia	Bacteroidales	Rikenellaceae	Alistipes	Alistipes sp. HGB5	unclassified	unclassified	0.1	-	0.1	-	0.0	-	0.0	-	1/1	1/1	1/1	1/1	1/1	1/1	1/1	1/1	1/1	1/1	1/1	1/1	0/0	0/0
member	28081	-	-	-	-	-	HG4087781	poorly characterized	Function unknown	2FNR3	Endonuclease exonuclease phosphatase family	908612.HMPREF9720_1947	Bacteria	Bacteroidetes	Bacteroidia	Bacteroidales	Rikenellaceae	Alistipes	Alistipes sp. HGB5	unclassified	unclassified
group	28082	1	-	-	-	-	HG4087826	unclassified	unclassified	4D193	unclassified	1435051.BMOU_0232	Viruses	Uroviricota	Caudoviricetes	Caudovirales	Siphoviridae	unclassified	various	unclassified	unclassified	0.1	-	0.1	-	0.0	-	0.0	-	1/1	1/1	1/1	1/1	1/1	1/1	1/1	1/1	1/1	1/1	1/1	1/1	0/0	0/0
member	28082	-	-	-	-	-	HG4087826	unclassified	unclassified	4D193	unclassified	1435051.BMOU_0232	Viruses	Uroviricota	Caudoviricetes	Caudovirales	Siphoviridae	unclassified	Siphoviridae sp.	unclassified	unclassified
group	28083	1	-	-	-	-	HG4087998	information storage and processing	Replication, recombination and repair	4FEBK	In addition to polymerase activity, this DNA polymerase exhibits 5'-3' exonuclease activity	1122622.ATWJ01000010_gene1378	Viruses	Uroviricota	Caudoviricetes	Caudovirales	Myoviridae	unclassified	various	unclassified	unclassified	0.1	-	0.1	-	0.0	-	0.0	-	1/1	1/1	1/1	1/1	1/1	1/1	1/1	1/1	1/1	1/1	1/1	1/1	0/0	0/0
member	28083	-	-	-	-	-	HG4087998	information storage and processing	Replication, recombination and repair	4FEBK	In addition to polymerase activity, this DNA polymerase exhibits 5'-3' exonuclease activity	1122622.ATWJ01000010_gene1378	Viruses	Uroviricota	Caudoviricetes	Caudovirales	Myoviridae	unclassified	Myoviridae sp.	unclassified	unclassified
group	28084	1	-	-	-	-	HG4088046	poorly characterized	Function unknown	21ZUI	Domain of unknown function (DUF368)	411468.CLOSCI_03391	Bacteria	Firmicutes	Clostridia	Eubacteriales	Lachnospiraceae	Lachnoclostridium	[Clostridium] scindens	unclassified	unclassified	0.1	-	0.1	-	0.0	-	0.0	-	1/1	1/1	1/1	1/1	1/1	1/1	1/1	1/1	1/1	1/1	1/1	1/1	0/0	0/0
member	28084	-	-	-	-	-	HG4088046	poorly characterized	Function unknown	21ZUI	Domain of unknown function (DUF368)	411468.CLOSCI_03391	Bacteria	Firmicutes	Clostridia	Eubacteriales	Lachnospiraceae	Lachnoclostridium	[Clostridium] scindens	unclassified	unclassified
group	28085	2	318	318	99.37	99.37	HG4088134;HG4088160	unclassified	unclassified	2FYC5	unclassified	272559.BF9343_2229	various	various	various	various	various	various	various	unclassified	unclassified	0.1	-	0.1	-	0.0	-	0.0	-	2/2	2/2	2/2	2/2	2/2	2/2	2/2	2/2	2/2	2/2	2/2	2/2	0/0	0/0
member	28085	-	-	-	-	-	HG4088134	unclassified	unclassified	2FYC5	unclassified	272559.BF9343_2229	Bacteria	Bacteroidetes	Bacteroidia	Bacteroidales	Bacteroidaceae	Bacteroides	Bacteroides fragilis	unclassified	unclassified
member	28085	-	-	-	-	-	HG4088160	unclassified	unclassified	2FYC5	unclassified	272559.BF9343_2229	Bacteria	Bacteroidetes	Bacteroidia	Bacteroidales	Bacteroidaceae	Bacteroides	Bacteroides fragilis	unclassified	unclassified
member	28085	-	-	-	-	-	HG4088160	-	-	-	-	-	Viruses	Uroviricota	Caudoviricetes	Caudovirales	Siphoviridae	unclassified	Siphoviridae sp.	-	-
group	28086	1	-	-	-	-	HG4088323	unclassified	unclassified	36MHZ	unclassified	1414720.CBYM010000006_gene1245	unclassified	unclassified	unclassified	unclassified	unclassified	unclassified	unclassified	unclassified	unclassified	0.1	-	0.1	-	0.0	-	0.0	-	1/1	1/1	1/1	1/1	1/1	0/0	0/0	0/0	0/0	0/0	0/0	0/0	0/0	0/0
member	28086	-	-	-	-	-	HG4088323	unclassified	unclassified	36MHZ	unclassified	1414720.CBYM010000006_gene1245	unclassified	unclassified	unclassified	unclassified	unclassified	unclassified	unclassified	unclassified	unclassified
group	28087	4	318	321	81.31	99.69	HG4088372;HG4117620;HG4119835;HG4120691	metabolism	Energy production and conversion	23NQ0	Catalyzes the reversible reduction of methylene-H(4)MPT to methyl-H(4)MPT	420247.Msm_0542	Archaea	Euryarchaeota	Methanobacteria	Methanobacteriales	Methanobacteriaceae	Methanobrevibacter	various	unclassified	unclassified	0.1	-	0.1	-	0.0	-	0.0	-	4/4	4/4	4/4	4/4	3/4	4/4	4/4	4/4	4/4	4/4	4/4	3/4	0/0	0/0
member	28087	-	-	-	-	-	HG4088372	metabolism	Energy production and conversion	23NQ0	Catalyzes the reversible reduction of methylene-H(4)MPT to methyl-H(4)MPT	634498.mru_0569	Archaea	Euryarchaeota	Methanobacteria	Methanobacteriales	Methanobacteriaceae	Methanobrevibacter	Methanobrevibacter ruminantium	unclassified	unclassified
member	28087	-	-	-	-	-	HG4117620	metabolism	Energy production and conversion	23NQ0	Catalyzes the reversible reduction of methylene-H(4)MPT to methyl-H(4)MPT	420247.Msm_0542	Archaea	Euryarchaeota	Methanobacteria	Methanobacteriales	Methanobacteriaceae	Methanobrevibacter	Methanobrevibacter smithii	unclassified	unclassified
member	28087	-	-	-	-	-	HG4117620	-	-	-	-	-	Archaea	Euryarchaeota	Methanobacteria	Methanobacteriales	Methanobacteriaceae	Methanobrevibacter	Methanobrevibacter sp. A54	-	-
member	28087	-	-	-	-	-	HG4117620	-	-	-	-	-	Archaea	Euryarchaeota	Methanobacteria	Methanobacteriales	Methanobacteriaceae	Methanobrevibacter	unclassified	-	-
member	28087	-	-	-	-	-	HG4119835	metabolism	Energy production and conversion	23NQ0	Catalyzes the reversible reduction of methylene-H(4)MPT to methyl-H(4)MPT	420247.Msm_0542	Archaea	Euryarchaeota	Methanobacteria	Methanobacteriales	Methanobacteriaceae	Methanobrevibacter	Methanobrevibacter smithii	unclassified	unclassified
member	28087	-	-	-	-	-	HG4119835	-	-	-	-	-	Archaea	Euryarchaeota	Methanobacteria	Methanobacteriales	Methanobacteriaceae	Methanobrevibacter	Methanobrevibacter sp. A54	-	-
member	28087	-	-	-	-	-	HG4119835	-	-	-	-	-	Archaea	Euryarchaeota	Methanobacteria	Methanobacteriales	Methanobacteriaceae	Methanobrevibacter	unclassified	-	-
member	28087	-	-	-	-	-	HG4120691	metabolism	Energy production and conversion	23NQ0	Catalyzes the reversible reduction of methylene-H(4)MPT to methyl-H(4)MPT	420247.Msm_0542	Archaea	Euryarchaeota	Methanobacteria	Methanobacteriales	Methanobacteriaceae	Methanobrevibacter	Methanobrevibacter smithii	unclassified	unclassified
group	28088	1	-	-	-	-	HG4088420	cellular processes and signaling	Signal transduction mechanisms	3WGHR	Psort location CytoplasmicMembrane, score	718252.FP2_06300	unclassified	unclassified	unclassified	unclassified	unclassified	unclassified	unclassified	unclassified	unclassified	0.1	-	0.1	-	0.0	-	0.0	-	1/1	1/1	1/1	1/1	1/1	0/0	0/0	0/0	0/0	0/0	0/0	0/0	0/0	0/0
member	28088	-	-	-	-	-	HG4088420	cellular processes and signaling	Signal transduction mechanisms	3WGHR	Psort location CytoplasmicMembrane, score	718252.FP2_06300	unclassified	unclassified	unclassified	unclassified	unclassified	unclassified	unclassified	unclassified	unclassified
group	28089	1	-	-	-	-	HG4088455	unclassified	unclassified	unclassified	unclassified	unclassified	unclassified	unclassified	unclassified	unclassified	unclassified	unclassified	unclassified	unclassified	unclassified	0.1	-	0.1	-	0.0	-	0.0	-	0/0	0/0	0/0	0/0	0/0	0/0	0/0	0/0	0/0	0/0	0/0	0/0	0/0	0/0
member	28089	-	-	-	-	-	HG4088455	unclassified	unclassified	unclassified	unclassified	unclassified	unclassified	unclassified	unclassified	unclassified	unclassified	unclassified	unclassified	unclassified	unclassified
group	28090	3	318	333	95.5	100.0	HG4088476;HG4214930;Q10588	cellular processes and signaling	Signal transduction mechanisms	4N0JD	ADP-ribosyl cyclase	9606.ENSP00000265016	various	various	various	various	various	various	various	unclassified	unclassified	0.1	-	0.1	-	0.0	-	0.0	-	3/3	3/3	3/3	3/3	2/3	3/3	3/3	3/3	3/3	3/3	3/3	3/3	0/0	0/0
member	28090	-	-	-	-	-	HG4088476	cellular processes and signaling	Signal transduction mechanisms	4N0JD	ADP-ribosyl cyclase	9606.ENSP00000265016	Eukaryota	Chordata	Mammalia	Primates	Hominidae	Homo	Homo sapiens	unclassified	unclassified
member	28090	-	-	-	-	-	HG4088476	-	-	-	-	-	unclassified	unclassified	unclassified	unclassified	unclassified	unclassified	Human ORFeome Gateway entry vector	-	-
member	28090	-	-	-	-	-	HG4088476	-	-	-	-	-	unclassified	unclassified	unclassified	unclassified	unclassified	unclassified	synthetic construct	-	-
member	28090	-	-	-	-	-	HG4214930	cellular processes and signaling	Signal transduction mechanisms	4N0JD	ADP-ribosyl cyclase	9593.ENSGGOP00000026854	Eukaryota	Chordata	Mammalia	Primates	Hominidae	Homo	Homo sapiens	unclassified	unclassified
member	28090	-	-	-	-	-	Q10588	cellular processes and signaling	Signal transduction mechanisms	4N0JD	ADP-ribosyl cyclase	9606.ENSP00000265016	Eukaryota	Chordata	Mammalia	Primates	Hominidae	Homo	Homo sapiens	unclassified	unclassified
member	28090	-	-	-	-	-	Q10588	-	-	-	-	-	unclassified	unclassified	unclassified	unclassified	unclassified	unclassified	Human ORFeome Gateway entry vector	-	-
member	28090	-	-	-	-	-	Q10588	-	-	-	-	-	unclassified	unclassified	unclassified	unclassified	unclassified	unclassified	synthetic construct	-	-
group	28091	3	318	322	97.52	98.76	HG4088651;HG4094956;HG4124241	information storage and processing	Translation, ribosomal structure and biogenesis	378AR	Responsible for synthesis of pseudouridine from uracil	469615.FGAG_00468	Bacteria	Fusobacteria	Fusobacteriia	Fusobacteriales	Fusobacteriaceae	Fusobacterium	various	unclassified	unclassified	0.1	-	0.1	-	0.0	-	0.0	-	3/3	3/3	3/3	3/3	3/3	3/3	3/3	3/3	3/3	3/3	3/3	2/3	0/0	0/0
member	28091	-	-	-	-	-	HG4088651	information storage and processing	Translation, ribosomal structure and biogenesis	378AR	Responsible for synthesis of pseudouridine from uracil	469615.FGAG_00468	Bacteria	Fusobacteria	Fusobacteriia	Fusobacteriales	Fusobacteriaceae	Fusobacterium	Fusobacterium gonidiaformans	unclassified	unclassified
member	28091	-	-	-	-	-	HG4094956	information storage and processing	Translation, ribosomal structure and biogenesis	378AR	Responsible for synthesis of pseudouridine from uracil	469615.FGAG_00468	Bacteria	Fusobacteria	Fusobacteriia	Fusobacteriales	Fusobacteriaceae	Fusobacterium	Fusobacterium equinum	unclassified	unclassified
member	28091	-	-	-	-	-	HG4094956	-	-	-	-	-	Bacteria	Fusobacteria	Fusobacteriia	Fusobacteriales	Fusobacteriaceae	Fusobacterium	Fusobacterium gonidiaformans	-	-
member	28091	-	-	-	-	-	HG4094956	-	-	-	-	-	Bacteria	Fusobacteria	Fusobacteriia	Fusobacteriales	Fusobacteriaceae	Fusobacterium	unclassified	-	-
member	28091	-	-	-	-	-	HG4124241	information storage and processing	Translation, ribosomal structure and biogenesis	378AR	Responsible for synthesis of pseudouridine from uracil	469615.FGAG_00468	Bacteria	Fusobacteria	Fusobacteriia	Fusobacteriales	Fusobacteriaceae	Fusobacterium	Fusobacterium equinum	unclassified	unclassified
group	28092	2	318	318	99.69	99.69	HG4088779;HG4093800	metabolism	Carbohydrate transport and metabolism	41D86	to ABC transporter periplasmic-binding protein ytfQ of Bacteria UniRef RepID YTFQ_ECOLI	214092.YPO3908	Bacteria	Proteobacteria	Gammaproteobacteria	Enterobacterales	Yersiniaceae	Yersinia	various	unclassified	unclassified	0.1	-	0.1	-	0.0	-	0.0	-	2/2	2/2	2/2	2/2	2/2	2/2	2/2	2/2	2/2	2/2	2/2	1/2	0/0	0/0
member	28092	-	-	-	-	-	HG4088779	metabolism	Carbohydrate transport and metabolism	41D86	to ABC transporter periplasmic-binding protein ytfQ of Bacteria UniRef RepID YTFQ_ECOLI	214092.YPO3908	Bacteria	Proteobacteria	Gammaproteobacteria	Enterobacterales	Yersiniaceae	Yersinia	Yersinia pestis	unclassified	unclassified
member	28092	-	-	-	-	-	HG4088779	-	-	-	-	-	Bacteria	Proteobacteria	Gammaproteobacteria	Enterobacterales	Yersiniaceae	Yersinia	unclassified	-	-
member	28092	-	-	-	-	-	HG4093800	metabolism	Carbohydrate transport and metabolism	41D86	to ABC transporter periplasmic-binding protein ytfQ of Bacteria UniRef RepID YTFQ_ECOLI	214092.YPO3908	Bacteria	Proteobacteria	Gammaproteobacteria	Enterobacterales	Yersiniaceae	Yersinia	Yersinia intermedia	unclassified	unclassified
member	28092	-	-	-	-	-	HG4093800	-	-	-	-	-	Bacteria	Proteobacteria	Gammaproteobacteria	Enterobacterales	Yersiniaceae	Yersinia	Yersinia pseudotuberculosis	-	-
group	28093	1	-	-	-	-	HG4089058	information storage and processing	Translation, ribosomal structure and biogenesis	25UXK	amino acids such as threonine, to avoid such errors, it has a posttransfer editing activity that hydrolyzes mischarged Thr-tRNA(Val) in a tRNA-dependent manner	1392487.JIAD01000001_gene315	Bacteria	Firmicutes	unclassified	unclassified	unclassified	unclassified	various	acetyl xylan esterase (EC 3.1.1.72).	CE6	0.1	-	0.1	-	0.0	-	0.0	-	1/1	1/1	1/1	1/1	1/1	1/1	1/1	1/1	1/1	1/1	1/1	1/1	1/1	1/1
member	28093	-	-	-	-	-	HG4089058	information storage and processing	Translation, ribosomal structure and biogenesis	25UXK	amino acids such as threonine, to avoid such errors, it has a posttransfer editing activity that hydrolyzes mischarged Thr-tRNA(Val) in a tRNA-dependent manner	1392487.JIAD01000001_gene315	Bacteria	Firmicutes	unclassified	unclassified	unclassified	unclassified	Firmicutes bacterium CAG:238	acetyl xylan esterase (EC 3.1.1.72).	CE6
group	28094	12	318	321	83.18	99.38	HG4089129;HG4089592;HG4099609;HG4105326;HG4105553;HG4106711;HG4107280;HG4110280;HG4110369;HG4111342;HG4112325;HG4116293	metabolism	Carbohydrate transport and metabolism	4ANCZ	Belongs to the glycosyl hydrolase 18 family	657309.BXY_21300	Bacteria	Bacteroidetes	Bacteroidia	Bacteroidales	Bacteroidaceae	Bacteroides	Bacteroides ovatus	chitinase (EC 3.2.1.14); lysozyme (EC 3.2.1.17); endo-beta-N-acetylglucosaminidase (EC 3.2.1.96); peptidoglycan hydrolase with endo-beta-N-acetylglucosaminidase specificity (EC 3.2.1.-); Nod factor hydrolase (EC 3.2.1.-); xylanase inhibitor; concanavalin B; narbonin	GH18	0.1	-	0.1	-	0.0	-	0.0	-	12/12	12/12	12/12	12/12	8/12	12/12	12/12	12/12	12/12	12/12	12/12	6/12	12/12	12/12
member	28094	-	-	-	-	-	HG4089129	metabolism	Carbohydrate transport and metabolism	4ANCZ	Belongs to the glycosyl hydrolase 18 family	657309.BXY_21300	Bacteria	Bacteroidetes	Bacteroidia	Bacteroidales	Bacteroidaceae	Bacteroides	Bacteroides ovatus	chitinase (EC 3.2.1.14); lysozyme (EC 3.2.1.17); endo-beta-N-acetylglucosaminidase (EC 3.2.1.96); peptidoglycan hydrolase with endo-beta-N-acetylglucosaminidase specificity (EC 3.2.1.-); Nod factor hydrolase (EC 3.2.1.-); xylanase inhibitor; concanavalin B; narbonin	GH18
member	28094	-	-	-	-	-	HG4089129	-	-	-	-	-	Bacteria	Bacteroidetes	Bacteroidia	Bacteroidales	Bacteroidaceae	Bacteroides	Bacteroides sp. 2_2_4	-	-
member	28094	-	-	-	-	-	HG4089129	-	-	-	-	-	Bacteria	Bacteroidetes	Bacteroidia	Bacteroidales	Bacteroidaceae	Bacteroides	Bacteroides xylanisolvens	-	-
member	28094	-	-	-	-	-	HG4089129	-	-	-	-	-	Bacteria	Bacteroidetes	Bacteroidia	Bacteroidales	Bacteroidaceae	Bacteroides	unclassified	-	-
member	28094	-	-	-	-	-	HG4089592	metabolism	Carbohydrate transport and metabolism	4ANCZ	Belongs to the glycosyl hydrolase 18 family	657309.BXY_21300	Bacteria	Bacteroidetes	Bacteroidia	Bacteroidales	Bacteroidaceae	Bacteroides	Bacteroides sp. 2_1_22	chitinase (EC 3.2.1.14); lysozyme (EC 3.2.1.17); endo-beta-N-acetylglucosaminidase (EC 3.2.1.96); peptidoglycan hydrolase with endo-beta-N-acetylglucosaminidase specificity (EC 3.2.1.-); Nod factor hydrolase (EC 3.2.1.-); xylanase inhibitor; concanavalin B; narbonin	GH18
member	28094	-	-	-	-	-	HG4089592	-	-	-	-	-	Bacteria	Bacteroidetes	Bacteroidia	Bacteroidales	Bacteroidaceae	Bacteroides	Bacteroides sp. D1	-	-
member	28094	-	-	-	-	-	HG4089592	-	-	-	-	-	Bacteria	Bacteroidetes	Bacteroidia	Bacteroidales	Bacteroidaceae	Bacteroides	Bacteroides xylanisolvens	-	-
member	28094	-	-	-	-	-	HG4089592	-	-	-	-	-	Bacteria	Bacteroidetes	Bacteroidia	Bacteroidales	Bacteroidaceae	Bacteroides	unclassified	-	-
member	28094	-	-	-	-	-	HG4099609	metabolism	Carbohydrate transport and metabolism	4ANCZ	Belongs to the glycosyl hydrolase 18 family	657309.BXY_21300	Bacteria	Bacteroidetes	Bacteroidia	Bacteroidales	Bacteroidaceae	Bacteroides	Bacteroides ovatus	chitinase (EC 3.2.1.14); lysozyme (EC 3.2.1.17); endo-beta-N-acetylglucosaminidase (EC 3.2.1.96); peptidoglycan hydrolase with endo-beta-N-acetylglucosaminidase specificity (EC 3.2.1.-); Nod factor hydrolase (EC 3.2.1.-); xylanase inhibitor; concanavalin B; narbonin	GH18
member	28094	-	-	-	-	-	HG4099609	-	-	-	-	-	Bacteria	Bacteroidetes	Bacteroidia	Bacteroidales	Bacteroidaceae	Bacteroides	Bacteroides ovatus CAG:22	-	-
member	28094	-	-	-	-	-	HG4099609	-	-	-	-	-	Bacteria	Bacteroidetes	Bacteroidia	Bacteroidales	Bacteroidaceae	Bacteroides	unclassified	-	-
member	28094	-	-	-	-	-	HG4105326	metabolism	Carbohydrate transport and metabolism	4ANCZ	Belongs to the glycosyl hydrolase 18 family	657309.BXY_21300	Bacteria	Bacteroidetes	Bacteroidia	Bacteroidales	Bacteroidaceae	Bacteroides	Bacteroides sp. D22	chitinase (EC 3.2.1.14); lysozyme (EC 3.2.1.17); endo-beta-N-acetylglucosaminidase (EC 3.2.1.96); peptidoglycan hydrolase with endo-beta-N-acetylglucosaminidase specificity (EC 3.2.1.-); Nod factor hydrolase (EC 3.2.1.-); xylanase inhibitor; concanavalin B; narbonin	GH18
member	28094	-	-	-	-	-	HG4105326	-	-	-	-	-	Bacteria	Bacteroidetes	Bacteroidia	Bacteroidales	Bacteroidaceae	Bacteroides	Bacteroides xylanisolvens	-	-
member	28094	-	-	-	-	-	HG4105326	-	-	-	-	-	Bacteria	Bacteroidetes	Bacteroidia	Bacteroidales	Bacteroidaceae	Bacteroides	unclassified	-	-
member	28094	-	-	-	-	-	HG4105553	metabolism	Carbohydrate transport and metabolism	4ANCZ	Belongs to the glycosyl hydrolase 18 family	411476.BACOVA_02668	Bacteria	Bacteroidetes	Bacteroidia	Bacteroidales	Bacteroidaceae	Bacteroides	Bacteroides sp. AM56-10ce	chitinase (EC 3.2.1.14); lysozyme (EC 3.2.1.17); endo-beta-N-acetylglucosaminidase (EC 3.2.1.96); peptidoglycan hydrolase with endo-beta-N-acetylglucosaminidase specificity (EC 3.2.1.-); Nod factor hydrolase (EC 3.2.1.-); xylanase inhibitor; concanavalin B; narbonin	GH18
member	28094	-	-	-	-	-	HG4105553	-	-	-	-	-	Bacteria	Bacteroidetes	Bacteroidia	Bacteroidales	Bacteroidaceae	Bacteroides	unclassified	-	-
member	28094	-	-	-	-	-	HG4106711	metabolism	Carbohydrate transport and metabolism	4ANCZ	Belongs to the glycosyl hydrolase 18 family	657309.BXY_21300	Bacteria	Bacteroidetes	Bacteroidia	Bacteroidales	Bacteroidaceae	Bacteroides	Bacteroides ovatus	chitinase (EC 3.2.1.14); lysozyme (EC 3.2.1.17); endo-beta-N-acetylglucosaminidase (EC 3.2.1.96); peptidoglycan hydrolase with endo-beta-N-acetylglucosaminidase specificity (EC 3.2.1.-); Nod factor hydrolase (EC 3.2.1.-); xylanase inhibitor; concanavalin B; narbonin	GH18
member	28094	-	-	-	-	-	HG4106711	-	-	-	-	-	Bacteria	Bacteroidetes	Bacteroidia	Bacteroidales	Bacteroidaceae	Bacteroides	Bacteroides sp. 2_2_4	-	-
member	28094	-	-	-	-	-	HG4106711	-	-	-	-	-	Bacteria	Bacteroidetes	Bacteroidia	Bacteroidales	Bacteroidaceae	Bacteroides	Bacteroides xylanisolvens	-	-
member	28094	-	-	-	-	-	HG4106711	-	-	-	-	-	Bacteria	Bacteroidetes	Bacteroidia	Bacteroidales	Bacteroidaceae	Bacteroides	unclassified	-	-
member	28094	-	-	-	-	-	HG4107280	metabolism	Carbohydrate transport and metabolism	4ANCZ	Belongs to the glycosyl hydrolase 18 family	657309.BXY_21300	Bacteria	Bacteroidetes	Bacteroidia	Bacteroidales	Bacteroidaceae	Bacteroides	Bacteroides ovatus	chitinase (EC 3.2.1.14); lysozyme (EC 3.2.1.17); endo-beta-N-acetylglucosaminidase (EC 3.2.1.96); peptidoglycan hydrolase with endo-beta-N-acetylglucosaminidase specificity (EC 3.2.1.-); Nod factor hydrolase (EC 3.2.1.-); xylanase inhibitor; concanavalin B; narbonin	GH18
member	28094	-	-	-	-	-	HG4107280	-	-	-	-	-	Bacteria	Bacteroidetes	Bacteroidia	Bacteroidales	Bacteroidaceae	Bacteroides	Bacteroides sp. CF01-10NS	-	-
member	28094	-	-	-	-	-	HG4107280	-	-	-	-	-	Bacteria	Bacteroidetes	Bacteroidia	Bacteroidales	Bacteroidaceae	Bacteroides	unclassified	-	-
member	28094	-	-	-	-	-	HG4110280	metabolism	Carbohydrate transport and metabolism	4ANCZ	Belongs to the glycosyl hydrolase 18 family	411476.BACOVA_02668	Bacteria	Bacteroidetes	Bacteroidia	Bacteroidales	Bacteroidaceae	Bacteroides	Bacteroides sp. 3_1_23	chitinase (EC 3.2.1.14); lysozyme (EC 3.2.1.17); endo-beta-N-acetylglucosaminidase (EC 3.2.1.96); peptidoglycan hydrolase with endo-beta-N-acetylglucosaminidase specificity (EC 3.2.1.-); Nod factor hydrolase (EC 3.2.1.-); xylanase inhibitor; concanavalin B; narbonin	GH18
member	28094	-	-	-	-	-	HG4110280	-	-	-	-	-	Bacteria	Bacteroidetes	Bacteroidia	Bacteroidales	Bacteroidaceae	Bacteroides	unclassified	-	-
member	28094	-	-	-	-	-	HG4110369	metabolism	Carbohydrate transport and metabolism	4ANCZ	Belongs to the glycosyl hydrolase 18 family	657309.BXY_21300	Bacteria	Bacteroidetes	Bacteroidia	Bacteroidales	Bacteroidaceae	Bacteroides	Bacteroides sp. 2_1_22	chitinase (EC 3.2.1.14); lysozyme (EC 3.2.1.17); endo-beta-N-acetylglucosaminidase (EC 3.2.1.96); peptidoglycan hydrolase with endo-beta-N-acetylglucosaminidase specificity (EC 3.2.1.-); Nod factor hydrolase (EC 3.2.1.-); xylanase inhibitor; concanavalin B; narbonin	GH18
member	28094	-	-	-	-	-	HG4110369	-	-	-	-	-	Bacteria	Bacteroidetes	Bacteroidia	Bacteroidales	Bacteroidaceae	Bacteroides	Bacteroides sp. D1	-	-
member	28094	-	-	-	-	-	HG4110369	-	-	-	-	-	Bacteria	Bacteroidetes	Bacteroidia	Bacteroidales	Bacteroidaceae	Bacteroides	Bacteroides xylanisolvens	-	-
member	28094	-	-	-	-	-	HG4110369	-	-	-	-	-	Bacteria	Bacteroidetes	Bacteroidia	Bacteroidales	Bacteroidaceae	Bacteroides	unclassified	-	-
member	28094	-	-	-	-	-	HG4111342	metabolism	Carbohydrate transport and metabolism	4ANCZ	Belongs to the glycosyl hydrolase 18 family	1077285.AGDG01000007_gene2445	Bacteria	Bacteroidetes	Bacteroidia	Bacteroidales	Bacteroidaceae	Bacteroides	Bacteroides faecis	chitinase (EC 3.2.1.14); lysozyme (EC 3.2.1.17); endo-beta-N-acetylglucosaminidase (EC 3.2.1.96); peptidoglycan hydrolase with endo-beta-N-acetylglucosaminidase specificity (EC 3.2.1.-); Nod factor hydrolase (EC 3.2.1.-); xylanase inhibitor; concanavalin B; narbonin	GH18
member	28094	-	-	-	-	-	HG4112325	metabolism	Carbohydrate transport and metabolism	4ANCZ	Belongs to the glycosyl hydrolase 18 family	411476.BACOVA_02668	Bacteria	Bacteroidetes	Bacteroidia	Bacteroidales	Bacteroidaceae	Bacteroides	Bacteroides ovatus	chitinase (EC 3.2.1.14); lysozyme (EC 3.2.1.17); endo-beta-N-acetylglucosaminidase (EC 3.2.1.96); peptidoglycan hydrolase with endo-beta-N-acetylglucosaminidase specificity (EC 3.2.1.-); Nod factor hydrolase (EC 3.2.1.-); xylanase inhibitor; concanavalin B; narbonin	GH18
member	28094	-	-	-	-	-	HG4116293	metabolism	Carbohydrate transport and metabolism	4ANCZ	Belongs to the glycosyl hydrolase 18 family	657309.BXY_21300	Bacteria	Bacteroidetes	Bacteroidia	Bacteroidales	Bacteroidaceae	Bacteroides	Bacteroides ovatus	chitinase (EC 3.2.1.14); lysozyme (EC 3.2.1.17); endo-beta-N-acetylglucosaminidase (EC 3.2.1.96); peptidoglycan hydrolase with endo-beta-N-acetylglucosaminidase specificity (EC 3.2.1.-); Nod factor hydrolase (EC 3.2.1.-); xylanase inhibitor; concanavalin B; narbonin	GH18
member	28094	-	-	-	-	-	HG4116293	-	-	-	-	-	Bacteria	Bacteroidetes	Bacteroidia	Bacteroidales	Bacteroidaceae	Bacteroides	Bacteroides ovatus CAG:22	-	-
member	28094	-	-	-	-	-	HG4116293	-	-	-	-	-	Bacteria	Bacteroidetes	Bacteroidia	Bacteroidales	Bacteroidaceae	Bacteroides	unclassified	-	-
group	28095	1	-	-	-	-	HG4089341	cellular processes and signaling	Cell wall/membrane/envelope biogenesis	4AVC7	Spi protease inhibitor	471870.BACINT_04633	Bacteria	Bacteroidetes	Bacteroidia	Bacteroidales	Bacteroidaceae	Bacteroides	various	unclassified	unclassified	0.1	-	0.1	-	0.0	-	0.0	-	1/1	1/1	1/1	1/1	1/1	1/1	1/1	1/1	1/1	1/1	1/1	1/1	0/0	0/0
member	28095	-	-	-	-	-	HG4089341	cellular processes and signaling	Cell wall/membrane/envelope biogenesis	4AVC7	Spi protease inhibitor	471870.BACINT_04633	Bacteria	Bacteroidetes	Bacteroidia	Bacteroidales	Bacteroidaceae	Bacteroides	Bacteroides intestinalis	unclassified	unclassified
member	28095	-	-	-	-	-	HG4089341	-	-	-	-	-	Bacteria	Bacteroidetes	Bacteroidia	Bacteroidales	Bacteroidaceae	Bacteroides	Bacteroides intestinalis CAG:564	-	-
member	28095	-	-	-	-	-	HG4089341	-	-	-	-	-	Bacteria	Bacteroidetes	Bacteroidia	Bacteroidales	Bacteroidaceae	Bacteroides	unclassified	-	-
group	28096	1	-	-	-	-	HG4089367	information storage and processing	Replication, recombination and repair	1WK56	Endonuclease that specifically degrades the RNA of RNA- DNA hybrids	1111069.TCCBUS3UF1_7040	Viruses	unclassified	unclassified	unclassified	unclassified	unclassified	various	unclassified	unclassified	0.1	-	0.1	-	0.0	-	0.0	-	1/1	1/1	1/1	1/1	1/1	1/1	1/1	1/1	1/1	1/1	1/1	1/1	0/0	0/0
member	28096	-	-	-	-	-	HG4089367	information storage and processing	Replication, recombination and repair	1WK56	Endonuclease that specifically degrades the RNA of RNA- DNA hybrids	1111069.TCCBUS3UF1_7040	Viruses	unclassified	unclassified	unclassified	unclassified	unclassified	Bacteriophage sp.	unclassified	unclassified
group	28097	1	-	-	-	-	HG4089425	unclassified	unclassified	unclassified	unclassified	unclassified	Viruses	Uroviricota	Caudoviricetes	Caudovirales	Podoviridae	unclassified	various	unclassified	unclassified	0.1	-	0.1	-	0.0	-	0.0	-	0/0	0/0	0/0	0/0	0/0	1/1	1/1	1/1	1/1	1/1	1/1	1/1	0/0	0/0
member	28097	-	-	-	-	-	HG4089425	unclassified	unclassified	unclassified	unclassified	unclassified	Viruses	Uroviricota	Caudoviricetes	Caudovirales	Podoviridae	unclassified	Podoviridae sp.	unclassified	unclassified
group	28098	2	318	391	74.42	74.42	HG4089467;HG4584770	information storage and processing	Transcription	4MDII	POU domain class 5, transcription factor	27679.XP_003944679.1	Eukaryota	Chordata	Mammalia	Primates	Cebidae	Saimiri	Saimiri boliviensis	unclassified	unclassified	0.1	-	0.1	-	0.0	-	0.0	-	2/2	2/2	2/2	2/2	2/2	2/2	2/2	2/2	2/2	2/2	2/2	2/2	0/0	0/0
member	28098	-	-	-	-	-	HG4089467	information storage and processing	Transcription	4MDII	POU domain class 5, transcription factor	27679.XP_003944679.1	Eukaryota	Chordata	Mammalia	Primates	Cebidae	Saimiri	Saimiri boliviensis	unclassified	unclassified
member	28098	-	-	-	-	-	HG4584770	information storage and processing	Transcription	4MDII	POU domain class 5, transcription factor	27679.XP_003944679.1	Eukaryota	Chordata	Mammalia	Primates	Cebidae	Saimiri	Saimiri boliviensis	unclassified	unclassified
group	28099	1	-	-	-	-	HG4089488	metabolism	Carbohydrate transport and metabolism	3WGIP	Transketolase, pyridine binding domain protein	411471.SUBVAR_06520	unclassified	unclassified	unclassified	unclassified	unclassified	unclassified	unclassified	unclassified	unclassified	0.1	-	0.1	-	0.0	-	0.0	-	1/1	1/1	1/1	1/1	1/1	0/0	0/0	0/0	0/0	0/0	0/0	0/0	0/0	0/0
member	28099	-	-	-	-	-	HG4089488	metabolism	Carbohydrate transport and metabolism	3WGIP	Transketolase, pyridine binding domain protein	411471.SUBVAR_06520	unclassified	unclassified	unclassified	unclassified	unclassified	unclassified	unclassified	unclassified	unclassified
group	28100	1	-	-	-	-	HG4089697	various	various	2G30Q	FecR protein	1121094.KB894650_gene2382	Bacteria	Bacteroidetes	Bacteroidia	Bacteroidales	Bacteroidaceae	various	various	unclassified	unclassified	0.1	-	0.1	-	0.0	-	0.0	-	1/1	1/1	1/1	1/1	1/1	1/1	1/1	1/1	1/1	1/1	1/1	1/1	0/0	0/0
member	28100	-	-	-	-	-	HG4089697	cellular processes and signaling	Signal transduction mechanisms	2G30Q	FecR protein	1121094.KB894650_gene2382	Bacteria	Bacteroidetes	Bacteroidia	Bacteroidales	Bacteroidaceae	Bacteroides	Bacteroides fragilis	unclassified	unclassified
member	28100	-	-	-	-	-	HG4089697	metabolism	Inorganic ion transport and metabolism	2G30Q	FecR protein	1121094.KB894650_gene2382	Bacteria	Bacteroidetes	Bacteroidia	Bacteroidales	Bacteroidaceae	Bacteroides	Bacteroides sp. AF17-1	-	-
member	28100	-	-	-	-	-	HG4089697	-	-	-	-	-	Bacteria	Bacteroidetes	Bacteroidia	Bacteroidales	Bacteroidaceae	unclassified	unclassified	-	-
group	28101	2	318	342	32.33	32.33	HG4089724;HG4278907	unclassified	unclassified	unclassified	unclassified	unclassified	Bacteria	Firmicutes	unclassified	unclassified	unclassified	unclassified	various	unclassified	unclassified	0.1	-	0.1	-	0.0	-	0.0	-	0/0	0/0	0/0	0/0	0/0	2/2	2/2	1/2	1/2	1/2	1/2	1/2	0/0	0/0
member	28101	-	-	-	-	-	HG4089724	unclassified	unclassified	unclassified	unclassified	unclassified	Bacteria	Firmicutes	unclassified	unclassified	unclassified	unclassified	Firmicutes bacterium CAG:321_26_22	unclassified	unclassified
member	28101	-	-	-	-	-	HG4278907	unclassified	unclassified	unclassified	unclassified	unclassified	Bacteria	Firmicutes	unclassified	unclassified	unclassified	unclassified	Firmicutes bacterium CAG:321	unclassified	unclassified
group	28102	1	-	-	-	-	HG4089964	poorly characterized	Function unknown	3XZIX	Psort location Cytoplasmic, score 8.87	1121115.AXVN01000062_gene534	unclassified	unclassified	unclassified	unclassified	unclassified	unclassified	unclassified	unclassified	unclassified	0.1	-	0.1	-	0.0	-	0.0	-	1/1	1/1	1/1	1/1	1/1	0/0	0/0	0/0	0/0	0/0	0/0	0/0	0/0	0/0
member	28102	-	-	-	-	-	HG4089964	poorly characterized	Function unknown	3XZIX	Psort location Cytoplasmic, score 8.87	1121115.AXVN01000062_gene534	unclassified	unclassified	unclassified	unclassified	unclassified	unclassified	unclassified	unclassified	unclassified
group	28103	1	-	-	-	-	HG4090116	poorly characterized	Function unknown	36DHV	radical SAM protein	1540257.JQMW01000011_gene2163	Bacteria	Firmicutes	Clostridia	Eubacteriales	Clostridiaceae	Clostridium	Clostridium sp. CAG:273	unclassified	unclassified	0.1	-	0.1	-	0.0	-	0.0	-	1/1	1/1	1/1	1/1	1/1	1/1	1/1	1/1	1/1	1/1	1/1	1/1	0/0	0/0
member	28103	-	-	-	-	-	HG4090116	poorly characterized	Function unknown	36DHV	radical SAM protein	1540257.JQMW01000011_gene2163	Bacteria	Firmicutes	Clostridia	Eubacteriales	Clostridiaceae	Clostridium	Clostridium sp. CAG:273	unclassified	unclassified
group	28104	1	-	-	-	-	HG4090221	information storage and processing	Transcription	4AQ8K	Pfam:SusD	411479.BACUNI_04178	Bacteria	Bacteroidetes	Bacteroidia	Bacteroidales	Bacteroidaceae	Bacteroides	various	unclassified	unclassified	0.1	-	0.1	-	0.0	-	0.0	-	1/1	1/1	1/1	1/1	1/1	1/1	1/1	1/1	1/1	1/1	1/1	1/1	0/0	0/0
member	28104	-	-	-	-	-	HG4090221	information storage and processing	Transcription	4AQ8K	Pfam:SusD	411479.BACUNI_04178	Bacteria	Bacteroidetes	Bacteroidia	Bacteroidales	Bacteroidaceae	Bacteroides	Bacteroides sp. 4_1_36	unclassified	unclassified
member	28104	-	-	-	-	-	HG4090221	-	-	-	-	-	Bacteria	Bacteroidetes	Bacteroidia	Bacteroidales	Bacteroidaceae	Bacteroides	Bacteroides sp. D20	-	-
member	28104	-	-	-	-	-	HG4090221	-	-	-	-	-	Bacteria	Bacteroidetes	Bacteroidia	Bacteroidales	Bacteroidaceae	Bacteroides	Bacteroides sp. HF-5613	-	-
member	28104	-	-	-	-	-	HG4090221	-	-	-	-	-	Bacteria	Bacteroidetes	Bacteroidia	Bacteroidales	Bacteroidaceae	Bacteroides	Bacteroides sp. NM69_E16B	-	-
member	28104	-	-	-	-	-	HG4090221	-	-	-	-	-	Bacteria	Bacteroidetes	Bacteroidia	Bacteroidales	Bacteroidaceae	Bacteroides	Bacteroides uniformis	-	-
member	28104	-	-	-	-	-	HG4090221	-	-	-	-	-	Bacteria	Bacteroidetes	Bacteroidia	Bacteroidales	Bacteroidaceae	Bacteroides	unclassified	-	-
group	28105	1	-	-	-	-	HG4090248	information storage and processing	Translation, ribosomal structure and biogenesis	1RMMM	Catalyzes the synthesis of 5,6-dihydrouridine (D), a modified base found in the D-loop of most tRNAs, via the reduction of the C5-C6 double bond in target uridines. Specifically modifies U16 in tRNAs	1216966.BAUC01000016_gene552	Bacteria	Proteobacteria	Gammaproteobacteria	Enterobacterales	Hafniaceae	Edwardsiella	various	unclassified	unclassified	0.1	-	0.1	-	0.0	-	0.0	-	1/1	1/1	1/1	1/1	1/1	1/1	1/1	1/1	1/1	1/1	1/1	1/1	0/0	0/0
member	28105	-	-	-	-	-	HG4090248	information storage and processing	Translation, ribosomal structure and biogenesis	1RMMM	Catalyzes the synthesis of 5,6-dihydrouridine (D), a modified base found in the D-loop of most tRNAs, via the reduction of the C5-C6 double bond in target uridines. Specifically modifies U16 in tRNAs	1216966.BAUC01000016_gene552	Bacteria	Proteobacteria	Gammaproteobacteria	Enterobacterales	Hafniaceae	Edwardsiella	Edwardsiella piscicida	unclassified	unclassified
member	28105	-	-	-	-	-	HG4090248	-	-	-	-	-	Bacteria	Proteobacteria	Gammaproteobacteria	Enterobacterales	Hafniaceae	Edwardsiella	Edwardsiella tarda	-	-
member	28105	-	-	-	-	-	HG4090248	-	-	-	-	-	Bacteria	Proteobacteria	Gammaproteobacteria	Enterobacterales	Hafniaceae	Edwardsiella	unclassified	-	-
group	28106	1	-	-	-	-	HG4090374	metabolism	Amino acid transport and metabolism	2492N	Asparaginase	457421.CBFG_05569	Bacteria	Firmicutes	Clostridia	Eubacteriales	Lachnospiraceae	Enterocloster	Enterocloster asparagiformis	unclassified	unclassified	0.1	-	0.1	-	0.0	-	0.0	-	1/1	1/1	1/1	1/1	1/1	1/1	1/1	1/1	1/1	1/1	1/1	1/1	0/0	0/0
member	28106	-	-	-	-	-	HG4090374	metabolism	Amino acid transport and metabolism	2492N	Asparaginase	457421.CBFG_05569	Bacteria	Firmicutes	Clostridia	Eubacteriales	Lachnospiraceae	Enterocloster	Enterocloster asparagiformis	unclassified	unclassified
group	28107	3	318	589	26.95	95.14	HG4090552;HG5238484;P23901	various	various	various	various	various	Eukaryota	Streptophyta	Magnoliopsida	Poales	Poaceae	various	various	unclassified	unclassified	0.1	-	0.1	-	0.0	-	0.0	-	(1)/3	(1)/3	(1)/3	(1)/3	(1)/3	3/3	3/3	3/3	3/3	3/3	(1)/3	(1)/3	0/0	0/0
member	28107	-	-	-	-	-	HG4090552	cellular processes and signaling	Intracellular trafficking, secretion, and vesicular transport	3I4XM	Haem-binding uptake, Tiki superfamily, ChaN	4536.ONIVA05G21130.2	Eukaryota	Streptophyta	Magnoliopsida	Poales	Poaceae	Oryza	Oryza sativa	unclassified	unclassified
member	28107	-	-	-	-	-	HG5238484	information storage and processing	Translation, ribosomal structure and biogenesis	KOG1577	oxidoreductase activity	4577.AF466202.2_FGP007	Eukaryota	Streptophyta	Magnoliopsida	Poales	Poaceae	Zea	Zea mays	unclassified	unclassified
member	28107	-	-	-	-	-	P23901	poorly characterized	Function unknown	3I6ZS	Aldo/keto reductase family	4513.MLOC_54711.3	Eukaryota	Streptophyta	Magnoliopsida	Poales	Poaceae	Hordeum	Hordeum vulgare	unclassified	unclassified
group	28108	1	-	-	-	-	HG4090784	metabolism	Carbohydrate transport and metabolism	26BDA	M42 glutamyl aminopeptidase	1232452.BAIB02000016_gene2335	Bacteria	Firmicutes	Clostridia	Eubacteriales	Lachnospiraceae	Blautia	Blautia obeum	unclassified	unclassified	0.1	-	0.1	-	0.0	-	0.0	-	1/1	1/1	1/1	1/1	1/1	1/1	1/1	1/1	1/1	1/1	1/1	1/1	0/0	0/0
member	28108	-	-	-	-	-	HG4090784	metabolism	Carbohydrate transport and metabolism	26BDA	M42 glutamyl aminopeptidase	1232452.BAIB02000016_gene2335	Bacteria	Firmicutes	Clostridia	Eubacteriales	Lachnospiraceae	Blautia	Blautia obeum	unclassified	unclassified
group	28109	1	-	-	-	-	HG4091180	metabolism	Carbohydrate transport and metabolism	22ZWK	Bacterial alpha-L-rhamnosidase C-terminal domain	1235803.C825_01828	Bacteria	Bacteroidetes	Bacteroidia	Bacteroidales	Tannerellaceae	Parabacteroides	Parabacteroides goldsteinii	beta-glucosidase (EC 3.2.1.21); beta-xylosidase (EC 3.2.1.37); acid beta-glucosidase/beta-glucosylceramidase (EC 3.2.1.45); beta-N-acetylglucosaminidase (EC 3.2.1.52)	GH116	0.1	-	0.1	-	0.0	-	0.0	-	1/1	1/1	1/1	1/1	1/1	1/1	1/1	1/1	1/1	1/1	1/1	1/1	1/1	1/1
member	28109	-	-	-	-	-	HG4091180	metabolism	Carbohydrate transport and metabolism	22ZWK	Bacterial alpha-L-rhamnosidase C-terminal domain	1235803.C825_01828	Bacteria	Bacteroidetes	Bacteroidia	Bacteroidales	Tannerellaceae	Parabacteroides	Parabacteroides goldsteinii	beta-glucosidase (EC 3.2.1.21); beta-xylosidase (EC 3.2.1.37); acid beta-glucosidase/beta-glucosylceramidase (EC 3.2.1.45); beta-N-acetylglucosaminidase (EC 3.2.1.52)	GH116
group	28110	1	-	-	-	-	HG4091244	cellular processes and signaling	Signal transduction mechanisms	3XZCX	Psort location	411459.RUMOBE_02600	unclassified	unclassified	unclassified	unclassified	unclassified	unclassified	unclassified	unclassified	unclassified	0.1	-	0.1	-	0.0	-	0.0	-	1/1	1/1	1/1	1/1	1/1	0/0	0/0	0/0	0/0	0/0	0/0	0/0	0/0	0/0
member	28110	-	-	-	-	-	HG4091244	cellular processes and signaling	Signal transduction mechanisms	3XZCX	Psort location	411459.RUMOBE_02600	unclassified	unclassified	unclassified	unclassified	unclassified	unclassified	unclassified	unclassified	unclassified
group	28111	1	-	-	-	-	HG4091331	information storage and processing	Transcription	3WHUA	May be required for sporulation	246199.CUS_8043	Bacteria	Firmicutes	Clostridia	Eubacteriales	Oscillospiraceae	Ruminococcus	Ruminococcus albus	unclassified	unclassified	0.1	-	0.1	-	0.0	-	0.0	-	1/1	1/1	1/1	1/1	1/1	1/1	1/1	1/1	1/1	1/1	1/1	1/1	0/0	0/0
member	28111	-	-	-	-	-	HG4091331	information storage and processing	Transcription	3WHUA	May be required for sporulation	246199.CUS_8043	Bacteria	Firmicutes	Clostridia	Eubacteriales	Oscillospiraceae	Ruminococcus	Ruminococcus albus	unclassified	unclassified
group	28112	2	318	318	99.06	99.06	HG4091355;HG4093042	information storage and processing	Translation, ribosomal structure and biogenesis	248HB	Catalyzes the transfer of a dimethylallyl group onto the adenine at position 37 in tRNAs that read codons beginning with uridine, leading to the formation of N6-(dimethylallyl)adenosine (i(6)A)	622312.ROSEINA2194_03770	Bacteria	Firmicutes	Clostridia	Eubacteriales	Lachnospiraceae	Roseburia	Roseburia intestinalis	unclassified	unclassified	0.1	-	0.1	-	0.0	-	0.0	-	2/2	2/2	2/2	2/2	2/2	2/2	2/2	2/2	2/2	2/2	2/2	2/2	0/0	0/0
member	28112	-	-	-	-	-	HG4091355	information storage and processing	Translation, ribosomal structure and biogenesis	248HB	Catalyzes the transfer of a dimethylallyl group onto the adenine at position 37 in tRNAs that read codons beginning with uridine, leading to the formation of N6-(dimethylallyl)adenosine (i(6)A)	622312.ROSEINA2194_03770	Bacteria	Firmicutes	Clostridia	Eubacteriales	Lachnospiraceae	Roseburia	Roseburia intestinalis	unclassified	unclassified
member	28112	-	-	-	-	-	HG4093042	information storage and processing	Translation, ribosomal structure and biogenesis	248HB	Catalyzes the transfer of a dimethylallyl group onto the adenine at position 37 in tRNAs that read codons beginning with uridine, leading to the formation of N6-(dimethylallyl)adenosine (i(6)A)	622312.ROSEINA2194_03770	Bacteria	Firmicutes	Clostridia	Eubacteriales	Lachnospiraceae	Roseburia	Roseburia intestinalis	unclassified	unclassified
group	28113	3	318	843	34.16	89.68	HG4091691;HG5472367;HG5473822	cellular processes and signaling	Intracellular trafficking, secretion, and vesicular transport	4H2RV	Part of the Sec protein translocase complex. Interacts with the SecYEG preprotein conducting channel. Has a central role in coupling the hydrolysis of ATP to the transfer of proteins into and across the cell membrane, serving as an ATP-driven molecular motor driving the stepwise translocation of polypeptide chains across the membrane	1262914.BN533_01060	Bacteria	Firmicutes	Negativicutes	Acidaminococcales	Acidaminococcaceae	Phascolarctobacterium	various	unclassified	unclassified	0.1	-	0.1	-	0.0	-	0.0	-	3/3	3/3	3/3	3/3	2/3	2/3	2/3	2/3	2/3	2/3	2/3	1/3	0/0	0/0
member	28113	-	-	-	-	-	HG4091691	cellular processes and signaling	Intracellular trafficking, secretion, and vesicular transport	4H2RV	Part of the Sec protein translocase complex. Interacts with the SecYEG preprotein conducting channel. Has a central role in coupling the hydrolysis of ATP to the transfer of proteins into and across the cell membrane, serving as an ATP-driven molecular motor driving the stepwise translocation of polypeptide chains across the membrane	1262915.BN574_01212	Bacteria	Firmicutes	Negativicutes	Acidaminococcales	Acidaminococcaceae	Phascolarctobacterium	Phascolarctobacterium sp.	unclassified	unclassified
member	28113	-	-	-	-	-	HG5472367	cellular processes and signaling	Intracellular trafficking, secretion, and vesicular transport	4H2RV	Part of the Sec protein translocase complex. Interacts with the SecYEG preprotein conducting channel. Has a central role in coupling the hydrolysis of ATP to the transfer of proteins into and across the cell membrane, serving as an ATP-driven molecular motor driving the stepwise translocation of polypeptide chains across the membrane	1262914.BN533_01060	unclassified	unclassified	unclassified	unclassified	unclassified	unclassified	unclassified	unclassified	unclassified
member	28113	-	-	-	-	-	HG5473822	cellular processes and signaling	Intracellular trafficking, secretion, and vesicular transport	4H2RV	Part of the Sec protein translocase complex. Interacts with the SecYEG preprotein conducting channel. Has a central role in coupling the hydrolysis of ATP to the transfer of proteins into and across the cell membrane, serving as an ATP-driven molecular motor driving the stepwise translocation of polypeptide chains across the membrane	1262914.BN533_01060	Bacteria	Firmicutes	Negativicutes	Acidaminococcales	Acidaminococcaceae	Phascolarctobacterium	Phascolarctobacterium faecium	unclassified	unclassified
group	28114	1	-	-	-	-	HG4091909	information storage and processing	Replication, recombination and repair	4AMB2	SNF2 family N-terminal domain	435590.BVU_3749	Viruses	Uroviricota	Caudoviricetes	Caudovirales	Myoviridae	unclassified	various	unclassified	unclassified	0.1	-	0.1	-	0.0	-	0.0	-	1/1	1/1	1/1	1/1	1/1	1/1	1/1	1/1	1/1	1/1	1/1	1/1	0/0	0/0
member	28114	-	-	-	-	-	HG4091909	information storage and processing	Replication, recombination and repair	4AMB2	SNF2 family N-terminal domain	435590.BVU_3749	Viruses	Uroviricota	Caudoviricetes	Caudovirales	Myoviridae	unclassified	Myoviridae sp.	unclassified	unclassified
group	28115	1	-	-	-	-	HG4092130	metabolism	Coenzyme transport and metabolism	3VPCB	Catalyzes the phosphorylation of D-fructose 6-phosphate to fructose 1,6-bisphosphate by ATP, the first committing step of glycolysis	428127.EUBDOL_00241	Bacteria	Firmicutes	Erysipelotrichia	Erysipelotrichales	Coprobacillaceae	Coprobacillus	Coprobacillus sp. CAG:826	unclassified	unclassified	0.1	-	0.1	-	0.0	-	0.0	-	1/1	1/1	1/1	1/1	1/1	1/1	1/1	1/1	1/1	1/1	1/1	1/1	0/0	0/0
member	28115	-	-	-	-	-	HG4092130	metabolism	Coenzyme transport and metabolism	3VPCB	Catalyzes the phosphorylation of D-fructose 6-phosphate to fructose 1,6-bisphosphate by ATP, the first committing step of glycolysis	428127.EUBDOL_00241	Bacteria	Firmicutes	Erysipelotrichia	Erysipelotrichales	Coprobacillaceae	Coprobacillus	Coprobacillus sp. CAG:826	unclassified	unclassified
group	28116	1	-	-	-	-	HG4092140	information storage and processing	Replication, recombination and repair	1WEW8	Couples transcription and DNA repair by recognizing RNA polymerase (RNAP) stalled at DNA lesions. Mediates ATP-dependent release of RNAP and its truncated transcript from the DNA, and recruitment of nucleotide excision repair machinery to the damaged site	1295642.H839_18410	unclassified	unclassified	unclassified	unclassified	unclassified	unclassified	unclassified	unclassified	unclassified	0.1	-	0.1	-	0.0	-	0.0	-	1/1	1/1	1/1	1/1	1/1	0/0	0/0	0/0	0/0	0/0	0/0	0/0	0/0	0/0
member	28116	-	-	-	-	-	HG4092140	information storage and processing	Replication, recombination and repair	1WEW8	Couples transcription and DNA repair by recognizing RNA polymerase (RNAP) stalled at DNA lesions. Mediates ATP-dependent release of RNAP and its truncated transcript from the DNA, and recruitment of nucleotide excision repair machinery to the damaged site	1295642.H839_18410	unclassified	unclassified	unclassified	unclassified	unclassified	unclassified	unclassified	unclassified	unclassified
group	28117	1	-	-	-	-	HG4092181	metabolism	Inorganic ion transport and metabolism	27JBD	Oligopeptide/dipeptide transporter, C-terminal region	658086.HMPREF0994_01802	unclassified	unclassified	unclassified	unclassified	unclassified	unclassified	unclassified	unclassified	unclassified	0.1	-	0.1	-	0.0	-	0.0	-	1/1	1/1	1/1	1/1	1/1	0/0	0/0	0/0	0/0	0/0	0/0	0/0	0/0	0/0
member	28117	-	-	-	-	-	HG4092181	metabolism	Inorganic ion transport and metabolism	27JBD	Oligopeptide/dipeptide transporter, C-terminal region	658086.HMPREF0994_01802	unclassified	unclassified	unclassified	unclassified	unclassified	unclassified	unclassified	unclassified	unclassified
group	28118	1	-	-	-	-	HG4092574	metabolism	Inorganic ion transport and metabolism	COG1055	arsenite transmembrane transporter activity	1131269.AQVV01000016_gene1817	Bacteria	Firmicutes	Clostridia	Eubacteriales	Clostridiaceae	Clostridium	uncultured Clostridium sp.	unclassified	unclassified	0.1	-	0.1	-	0.0	-	0.0	-	1/1	1/1	1/1	1/1	1/1	1/1	1/1	1/1	1/1	1/1	1/1	1/1	0/0	0/0
member	28118	-	-	-	-	-	HG4092574	metabolism	Inorganic ion transport and metabolism	COG1055	arsenite transmembrane transporter activity	1131269.AQVV01000016_gene1817	Bacteria	Firmicutes	Clostridia	Eubacteriales	Clostridiaceae	Clostridium	uncultured Clostridium sp.	unclassified	unclassified
group	28119	1	-	-	-	-	HG4092743	metabolism	Nucleotide transport and metabolism	21ZEV	Synthesizes selenophosphate from selenide and ATP	742741.HMPREF9475_00315	Bacteria	Firmicutes	Clostridia	Eubacteriales	various	various	various	unclassified	unclassified	0.1	-	0.1	-	0.0	-	0.0	-	1/1	1/1	1/1	1/1	1/1	1/1	1/1	1/1	1/1	1/1	1/1	1/1	0/0	0/0
member	28119	-	-	-	-	-	HG4092743	metabolism	Nucleotide transport and metabolism	21ZEV	Synthesizes selenophosphate from selenide and ATP	742741.HMPREF9475_00315	Bacteria	Firmicutes	Clostridia	Eubacteriales	Clostridiaceae	Clostridium	uncultured Clostridium sp.	unclassified	unclassified
member	28119	-	-	-	-	-	HG4092743	-	-	-	-	-	Bacteria	Firmicutes	Clostridia	Eubacteriales	Lachnospiraceae	Lachnoclostridium	[Clostridium] symbiosum	-	-
group	28120	1	-	-	-	-	HG4092854	cellular processes and signaling	Cell wall/membrane/envelope biogenesis	4AVT5	COG NOG23378 non supervised orthologous group	272559.BF9343_2787	Bacteria	Bacteroidetes	Bacteroidia	Bacteroidales	Bacteroidaceae	Bacteroides	Bacteroides fragilis	unclassified	unclassified	0.1	-	0.1	-	0.0	-	0.0	-	1/1	1/1	1/1	1/1	1/1	1/1	1/1	1/1	1/1	1/1	1/1	1/1	0/0	0/0
member	28120	-	-	-	-	-	HG4092854	cellular processes and signaling	Cell wall/membrane/envelope biogenesis	4AVT5	COG NOG23378 non supervised orthologous group	272559.BF9343_2787	Bacteria	Bacteroidetes	Bacteroidia	Bacteroidales	Bacteroidaceae	Bacteroides	Bacteroides fragilis	unclassified	unclassified
group	28121	2	318	318	99.37	99.37	HG4092914;HG4094467	cellular processes and signaling	various	24DGH	Methyl-accepting chemotaxis-like domains (chemotaxis sensory transducer).	585394.RHOM_14095	Bacteria	Firmicutes	Clostridia	Eubacteriales	Lachnospiraceae	Roseburia	Roseburia intestinalis	unclassified	unclassified	0.1	-	0.1	-	0.0	-	0.0	-	2/2	2/2	2/2	2/2	2/2	2/2	2/2	2/2	2/2	2/2	2/2	2/2	0/0	0/0
member	28121	-	-	-	-	-	HG4092914	cellular processes and signaling	Cell motility	24DGH	Methyl-accepting chemotaxis-like domains (chemotaxis sensory transducer).	585394.RHOM_14095	Bacteria	Firmicutes	Clostridia	Eubacteriales	Lachnospiraceae	Roseburia	Roseburia intestinalis	unclassified	unclassified
member	28121	-	-	-	-	-	HG4092914	cellular processes and signaling	Signal transduction mechanisms	24DGH	Methyl-accepting chemotaxis-like domains (chemotaxis sensory transducer).	585394.RHOM_14095	-	-	-	-	-	-	-	-	-
member	28121	-	-	-	-	-	HG4094467	cellular processes and signaling	Cell motility	24DGH	Methyl-accepting chemotaxis-like domains (chemotaxis sensory transducer).	585394.RHOM_14095	Bacteria	Firmicutes	Clostridia	Eubacteriales	Lachnospiraceae	Roseburia	Roseburia intestinalis	unclassified	unclassified
member	28121	-	-	-	-	-	HG4094467	cellular processes and signaling	Signal transduction mechanisms	24DGH	Methyl-accepting chemotaxis-like domains (chemotaxis sensory transducer).	585394.RHOM_14095	-	-	-	-	-	-	-	-	-
group	28122	1	-	-	-	-	HG4092936	information storage and processing	Transcription	3WGUM	DNA-dependent RNA polymerase catalyzes the transcription of DNA into RNA using the four ribonucleoside triphosphates as substrates	445972.ANACOL_02597	unclassified	unclassified	unclassified	unclassified	unclassified	unclassified	unclassified	unclassified	unclassified	0.1	-	0.1	-	0.0	-	0.0	-	1/1	1/1	1/1	1/1	1/1	0/0	0/0	0/0	0/0	0/0	0/0	0/0	0/0	0/0
member	28122	-	-	-	-	-	HG4092936	information storage and processing	Transcription	3WGUM	DNA-dependent RNA polymerase catalyzes the transcription of DNA into RNA using the four ribonucleoside triphosphates as substrates	445972.ANACOL_02597	unclassified	unclassified	unclassified	unclassified	unclassified	unclassified	unclassified	unclassified	unclassified
group	28123	1	-	-	-	-	HG4093309	poorly characterized	Function unknown	4HSUI	Protein of unknown function (DUF2971)	1227360.C176_12318	unclassified	unclassified	unclassified	unclassified	unclassified	unclassified	unclassified	unclassified	unclassified	0.1	-	0.1	-	0.0	-	0.0	-	1/1	1/1	1/1	1/1	1/1	0/0	0/0	0/0	0/0	0/0	0/0	0/0	0/0	0/0
member	28123	-	-	-	-	-	HG4093309	poorly characterized	Function unknown	4HSUI	Protein of unknown function (DUF2971)	1227360.C176_12318	unclassified	unclassified	unclassified	unclassified	unclassified	unclassified	unclassified	unclassified	unclassified
group	28124	1	-	-	-	-	HG4093461	cellular processes and signaling	Cell wall/membrane/envelope biogenesis	37ADJ	Psort location CytoplasmicMembrane, score 7.88	469615.FGAG_00129	Bacteria	Fusobacteria	Fusobacteriia	Fusobacteriales	Fusobacteriaceae	Fusobacterium	Fusobacterium gonidiaformans	UDP-Glc: ceramide beta-glucosyltransferase (EC 2.4.1.80).	GT21	0.1	-	0.1	-	0.0	-	0.0	-	1/1	1/1	1/1	1/1	1/1	1/1	1/1	1/1	1/1	1/1	1/1	1/1	1/1	1/1
member	28124	-	-	-	-	-	HG4093461	cellular processes and signaling	Cell wall/membrane/envelope biogenesis	37ADJ	Psort location CytoplasmicMembrane, score 7.88	469615.FGAG_00129	Bacteria	Fusobacteria	Fusobacteriia	Fusobacteriales	Fusobacteriaceae	Fusobacterium	Fusobacterium gonidiaformans	UDP-Glc: ceramide beta-glucosyltransferase (EC 2.4.1.80).	GT21
group	28125	1	-	-	-	-	HG4093656	cellular processes and signaling	Signal transduction mechanisms	3WHZN	Cellulose binding domain	1514668.JOOA01000002_gene2163	unclassified	unclassified	unclassified	unclassified	unclassified	unclassified	unclassified	endoglucanase (EC 3.2.1.4); endo-beta-1,3(4)-glucanase / lichenase-laminarinase (EC 3.2.1.6);  beta-glucosidase (EC 3.2.1.21); lichenase / endo-beta-1,3-1,4-glucanase (EC 3.2.1.73); exo-beta-1,4-glucanase / cellodextrinase (EC 3.2.1.74); cellobiohydrolase (EC 3.2.1.91); xyloglucan-specific endo-beta-1,4-glucanase / endo-xyloglucanase (EC 3.2.1.151); exo-beta-glucosaminidase (EC 3.2.1.165); endo-beta-1,4-glucanase (xanthanase) (EC 3.2.1.-)	GH9	0.1	-	0.1	-	0.0	-	0.0	-	1/1	1/1	1/1	1/1	1/1	0/0	0/0	0/0	0/0	0/0	0/0	0/0	1/1	1/1
member	28125	-	-	-	-	-	HG4093656	cellular processes and signaling	Signal transduction mechanisms	3WHZN	Cellulose binding domain	1514668.JOOA01000002_gene2163	unclassified	unclassified	unclassified	unclassified	unclassified	unclassified	unclassified	endoglucanase (EC 3.2.1.4); endo-beta-1,3(4)-glucanase / lichenase-laminarinase (EC 3.2.1.6);  beta-glucosidase (EC 3.2.1.21); lichenase / endo-beta-1,3-1,4-glucanase (EC 3.2.1.73); exo-beta-1,4-glucanase / cellodextrinase (EC 3.2.1.74); cellobiohydrolase (EC 3.2.1.91); xyloglucan-specific endo-beta-1,4-glucanase / endo-xyloglucanase (EC 3.2.1.151); exo-beta-glucosaminidase (EC 3.2.1.165); endo-beta-1,4-glucanase (xanthanase) (EC 3.2.1.-)	GH9
group	28126	1	-	-	-	-	HG4093661	cellular processes and signaling	Intracellular trafficking, secretion, and vesicular transport	379HY	Psort location Cytoplasmic, score 9.97	1095747.HMPREF1049_0128	Bacteria	Fusobacteria	Fusobacteriia	Fusobacteriales	Fusobacteriaceae	Fusobacterium	Fusobacterium gonidiaformans	unclassified	unclassified	0.1	-	0.1	-	0.0	-	0.0	-	1/1	1/1	1/1	1/1	1/1	1/1	1/1	1/1	1/1	1/1	1/1	1/1	0/0	0/0
member	28126	-	-	-	-	-	HG4093661	cellular processes and signaling	Intracellular trafficking, secretion, and vesicular transport	379HY	Psort location Cytoplasmic, score 9.97	1095747.HMPREF1049_0128	Bacteria	Fusobacteria	Fusobacteriia	Fusobacteriales	Fusobacteriaceae	Fusobacterium	Fusobacterium gonidiaformans	unclassified	unclassified
group	28127	2	318	335	94.63	94.63	HG4094005;HG4226541	cellular processes and signaling	Cell motility	21XY6	flagellar motor switch protein	411902.CLOBOL_04557	Bacteria	Firmicutes	Clostridia	Eubacteriales	Clostridiaceae	various	various	unclassified	unclassified	0.1	-	0.1	-	0.0	-	0.0	-	2/2	2/2	2/2	2/2	2/2	2/2	2/2	2/2	2/2	2/2	2/2	2/2	0/0	0/0
member	28127	-	-	-	-	-	HG4094005	cellular processes and signaling	Cell motility	21XY6	flagellar motor switch protein	411902.CLOBOL_04557	Bacteria	Firmicutes	Clostridia	Eubacteriales	Clostridiaceae	Clostridium	Clostridium hathewayi CAG:224	unclassified	unclassified
member	28127	-	-	-	-	-	HG4094005	-	-	-	-	-	Bacteria	Firmicutes	Clostridia	Eubacteriales	Clostridiaceae	Hungatella	Hungatella hathewayi	-	-
member	28127	-	-	-	-	-	HG4226541	cellular processes and signaling	Cell motility	21XY6	flagellar motor switch protein	411902.CLOBOL_04557	Bacteria	Firmicutes	Clostridia	Eubacteriales	Clostridiaceae	Clostridium	Clostridium hathewayi CAG:224	unclassified	unclassified
member	28127	-	-	-	-	-	HG4226541	-	-	-	-	-	Bacteria	Firmicutes	Clostridia	Eubacteriales	Clostridiaceae	Hungatella	Hungatella hathewayi	-	-
group	28128	1	-	-	-	-	HG4094342	cellular processes and signaling	Cell cycle control, cell division, chromosome partitioning	3WASP	Cell division inhibitor that blocks the formation of polar Z ring septums. Rapidly oscillates between the poles of the cell to destabilize FtsZ filaments that have formed before they mature into polar Z rings. Prevents FtsZ polymerization	1293054.HSACCH_00662	Bacteria	Candidatus Melainabacteria	unclassified	unclassified	unclassified	unclassified	various	unclassified	unclassified	0.1	-	0.1	-	0.0	-	0.0	-	1/1	1/1	1/1	1/1	1/1	1/1	1/1	1/1	1/1	1/1	1/1	1/1	0/0	0/0
member	28128	-	-	-	-	-	HG4094342	cellular processes and signaling	Cell cycle control, cell division, chromosome partitioning	3WASP	Cell division inhibitor that blocks the formation of polar Z ring septums. Rapidly oscillates between the poles of the cell to destabilize FtsZ filaments that have formed before they mature into polar Z rings. Prevents FtsZ polymerization	1293054.HSACCH_00662	Bacteria	Candidatus Melainabacteria	unclassified	unclassified	unclassified	unclassified	Candidatus Melainabacteria bacterium	unclassified	unclassified
group	28129	1	-	-	-	-	HG4094468	metabolism	Amino acid transport and metabolism	2XT26	Catalyzes the anti-1,4-elimination of the C-3 phosphate and the C-6 proR hydrogen from 5-enolpyruvylshikimate-3-phosphate (EPSP) to yield chorismate, which is the branch point compound that serves as the starting substrate for the three terminal pathways of aromatic amino acid biosynthesis. This reaction introduces a second double bond into the aromatic ring system	1236689.MMALV_03310	Archaea	Euryarchaeota	Methanomicrobia	Methanomicrobiales	Methanomicrobiaceae	Methanoculleus	Methanoculleus sp. CAG:1088	unclassified	unclassified	0.1	-	0.1	-	0.0	-	0.0	-	1/1	1/1	1/1	1/1	1/1	1/1	1/1	1/1	1/1	1/1	1/1	1/1	0/0	0/0
member	28129	-	-	-	-	-	HG4094468	metabolism	Amino acid transport and metabolism	2XT26	Catalyzes the anti-1,4-elimination of the C-3 phosphate and the C-6 proR hydrogen from 5-enolpyruvylshikimate-3-phosphate (EPSP) to yield chorismate, which is the branch point compound that serves as the starting substrate for the three terminal pathways of aromatic amino acid biosynthesis. This reaction introduces a second double bond into the aromatic ring system	1236689.MMALV_03310	Archaea	Euryarchaeota	Methanomicrobia	Methanomicrobiales	Methanomicrobiaceae	Methanoculleus	Methanoculleus sp. CAG:1088	unclassified	unclassified
group	28130	1	-	-	-	-	HG4094521	metabolism	Coenzyme transport and metabolism	3XYJB	Catalyzes the phosphorylation of D-fructose 6-phosphate, the first committing step of glycolysis. Uses inorganic phosphate (PPi) as phosphoryl donor instead of ATP like common ATP-dependent phosphofructokinases (ATP-PFKs), which renders the reaction reversible, and can thus function both in glycolysis and gluconeogenesis. Consistently, PPi-PFK can replace the enzymes of both the forward (ATP-PFK) and reverse (fructose-bisphosphatase (FBPase)) reactions	1121115.AXVN01000039_gene3301	Bacteria	Firmicutes	Clostridia	Eubacteriales	various	various	various	unclassified	unclassified	0.1	-	0.1	-	0.0	-	0.0	-	1/1	1/1	1/1	1/1	1/1	1/1	1/1	1/1	1/1	1/1	1/1	1/1	0/0	0/0
member	28130	-	-	-	-	-	HG4094521	metabolism	Coenzyme transport and metabolism	3XYJB	Catalyzes the phosphorylation of D-fructose 6-phosphate, the first committing step of glycolysis. Uses inorganic phosphate (PPi) as phosphoryl donor instead of ATP like common ATP-dependent phosphofructokinases (ATP-PFKs), which renders the reaction reversible, and can thus function both in glycolysis and gluconeogenesis. Consistently, PPi-PFK can replace the enzymes of both the forward (ATP-PFK) and reverse (fructose-bisphosphatase (FBPase)) reactions	1121115.AXVN01000039_gene3301	Bacteria	Firmicutes	Clostridia	Eubacteriales	Clostridiaceae	Clostridium	uncultured Clostridium sp.	unclassified	unclassified
member	28130	-	-	-	-	-	HG4094521	-	-	-	-	-	Bacteria	Firmicutes	Clostridia	Eubacteriales	Lachnospiraceae	Blautia	uncultured Blautia sp.	-	-
group	28131	1	-	-	-	-	HG4094563	unclassified	unclassified	273G6	unclassified	1236976.JCM16418_1387	Bacteria	Firmicutes	Clostridia	Eubacteriales	Oscillospiraceae	Anaeromassilibacillus	Anaeromassilibacillus sp. An250	unclassified	unclassified	0.1	-	0.1	-	0.0	-	0.0	-	1/1	1/1	1/1	1/1	1/1	1/1	1/1	1/1	1/1	1/1	1/1	1/1	0/0	0/0
member	28131	-	-	-	-	-	HG4094563	unclassified	unclassified	273G6	unclassified	1236976.JCM16418_1387	Bacteria	Firmicutes	Clostridia	Eubacteriales	Oscillospiraceae	Anaeromassilibacillus	Anaeromassilibacillus sp. An250	unclassified	unclassified
group	28132	1	-	-	-	-	HG4094570	poorly characterized	Function unknown	24ITK	Cysteine-rich secretory protein family	411473.RUMCAL_00548	unclassified	unclassified	unclassified	unclassified	unclassified	unclassified	unclassified	endoglucanase (EC 3.2.1.4)	GH124	0.1	-	0.1	-	0.0	-	0.0	-	1/1	1/1	1/1	1/1	1/1	0/0	0/0	0/0	0/0	0/0	0/0	0/0	1/1	1/1
member	28132	-	-	-	-	-	HG4094570	poorly characterized	Function unknown	24ITK	Cysteine-rich secretory protein family	411473.RUMCAL_00548	unclassified	unclassified	unclassified	unclassified	unclassified	unclassified	unclassified	endoglucanase (EC 3.2.1.4)	GH124
group	28133	1	-	-	-	-	HG4094684	poorly characterized	Function unknown	3NQR2	O-antigen polysaccharide polymerase Wzy	421052.F945_03647	Bacteria	Bacteroidetes	Bacteroidia	Bacteroidales	Bacteroidaceae	Bacteroides	various	unclassified	unclassified	0.1	-	0.1	-	0.0	-	0.0	-	1/1	1/1	1/1	1/1	1/1	1/1	1/1	1/1	1/1	1/1	1/1	1/1	0/0	0/0
member	28133	-	-	-	-	-	HG4094684	poorly characterized	Function unknown	3NQR2	O-antigen polysaccharide polymerase Wzy	421052.F945_03647	Bacteria	Bacteroidetes	Bacteroidia	Bacteroidales	Bacteroidaceae	Bacteroides	Bacteroides intestinalis	unclassified	unclassified
member	28133	-	-	-	-	-	HG4094684	-	-	-	-	-	Bacteria	Bacteroidetes	Bacteroidia	Bacteroidales	Bacteroidaceae	Bacteroides	Bacteroides intestinalis CAG:315	-	-
group	28134	1	-	-	-	-	HG4095086	metabolism	various	4AMU9	Psort location CytoplasmicMembrane, score 10.00	547042.BACCOPRO_00868	unclassified	unclassified	unclassified	unclassified	unclassified	unclassified	unclassified	unclassified	unclassified	0.1	-	0.1	-	0.0	-	0.0	-	1/1	1/1	1/1	1/1	1/1	0/0	0/0	0/0	0/0	0/0	0/0	0/0	0/0	0/0
member	28134	-	-	-	-	-	HG4095086	metabolism	Amino acid transport and metabolism	4AMU9	Psort location CytoplasmicMembrane, score 10.00	547042.BACCOPRO_00868	unclassified	unclassified	unclassified	unclassified	unclassified	unclassified	unclassified	unclassified	unclassified
member	28134	-	-	-	-	-	HG4095086	metabolism	Carbohydrate transport and metabolism	4AMU9	Psort location CytoplasmicMembrane, score 10.00	547042.BACCOPRO_00868	-	-	-	-	-	-	-	-	-
group	28135	8	318	3269	9.21	100.0	HG4095180;HG5601547;HG5601548;HG5601574;HG5601588;HG5601589;HG5601590;Q14789	cellular processes and signaling	Intracellular trafficking, secretion, and vesicular transport	4MZ06	Golgin subfamily B member 1	9606.ENSP00000377275	Eukaryota	Chordata	Mammalia	Primates	Hominidae	Homo	Homo sapiens	unclassified	unclassified	0.1	-	0.1	-	0.0	-	0.0	-	8/8	8/8	8/8	8/8	8/8	8/8	8/8	8/8	8/8	8/8	8/8	8/8	0/0	0/0
member	28135	-	-	-	-	-	HG4095180	cellular processes and signaling	Intracellular trafficking, secretion, and vesicular transport	4MZ06	Golgin subfamily B member 1	9606.ENSP00000377275	Eukaryota	Chordata	Mammalia	Primates	Hominidae	Homo	Homo sapiens	unclassified	unclassified
member	28135	-	-	-	-	-	HG5601547	cellular processes and signaling	Intracellular trafficking, secretion, and vesicular transport	4MZ06	Golgin subfamily B member 1	9606.ENSP00000377275	Eukaryota	Chordata	Mammalia	Primates	Hominidae	Homo	Homo sapiens	unclassified	unclassified
member	28135	-	-	-	-	-	HG5601548	cellular processes and signaling	Intracellular trafficking, secretion, and vesicular transport	4MZ06	Golgin subfamily B member 1	9606.ENSP00000377275	Eukaryota	Chordata	Mammalia	Primates	Hominidae	Homo	Homo sapiens	unclassified	unclassified
member	28135	-	-	-	-	-	HG5601574	cellular processes and signaling	Intracellular trafficking, secretion, and vesicular transport	4MZ06	Golgin subfamily B member 1	9606.ENSP00000377275	Eukaryota	Chordata	Mammalia	Primates	Hominidae	Homo	Homo sapiens	unclassified	unclassified
member	28135	-	-	-	-	-	HG5601588	cellular processes and signaling	Intracellular trafficking, secretion, and vesicular transport	4MZ06	Golgin subfamily B member 1	9606.ENSP00000377275	Eukaryota	Chordata	Mammalia	Primates	Hominidae	Homo	Homo sapiens	unclassified	unclassified
member	28135	-	-	-	-	-	HG5601589	cellular processes and signaling	Intracellular trafficking, secretion, and vesicular transport	4MZ06	Golgin subfamily B member 1	9606.ENSP00000377275	Eukaryota	Chordata	Mammalia	Primates	Hominidae	Homo	Homo sapiens	unclassified	unclassified
member	28135	-	-	-	-	-	HG5601590	cellular processes and signaling	Intracellular trafficking, secretion, and vesicular transport	4MZ06	Golgin subfamily B member 1	9606.ENSP00000377275	Eukaryota	Chordata	Mammalia	Primates	Hominidae	Homo	Homo sapiens	unclassified	unclassified
member	28135	-	-	-	-	-	Q14789	cellular processes and signaling	Intracellular trafficking, secretion, and vesicular transport	4MZ06	Golgin subfamily B member 1	9606.ENSP00000377275	Eukaryota	Chordata	Mammalia	Primates	Hominidae	Homo	Homo sapiens	unclassified	unclassified
group	28136	1	-	-	-	-	HG4095295	unclassified	unclassified	unclassified	unclassified	unclassified	Bacteria	Firmicutes	Clostridia	Eubacteriales	Clostridiaceae	Clostridium	Clostridium sp. CAG:710	unclassified	unclassified	0.1	-	0.1	-	0.0	-	0.0	-	0/0	0/0	0/0	0/0	0/0	1/1	1/1	1/1	1/1	1/1	1/1	1/1	0/0	0/0
member	28136	-	-	-	-	-	HG4095295	unclassified	unclassified	unclassified	unclassified	unclassified	Bacteria	Firmicutes	Clostridia	Eubacteriales	Clostridiaceae	Clostridium	Clostridium sp. CAG:710	unclassified	unclassified
group	28137	1	-	-	-	-	HG4095484	metabolism	Coenzyme transport and metabolism	47FH9	Pterin binding enzyme	315456.RF_0039	Bacteria	Proteobacteria	Alphaproteobacteria	Rickettsiales	Rickettsiaceae	Rickettsia	Rickettsia rickettsii	unclassified	unclassified	0.1	-	0.1	-	0.0	-	0.0	-	1/1	1/1	1/1	1/1	1/1	1/1	1/1	1/1	1/1	1/1	1/1	1/1	0/0	0/0
member	28137	-	-	-	-	-	HG4095484	metabolism	Coenzyme transport and metabolism	47FH9	Pterin binding enzyme	315456.RF_0039	Bacteria	Proteobacteria	Alphaproteobacteria	Rickettsiales	Rickettsiaceae	Rickettsia	Rickettsia rickettsii	unclassified	unclassified
group	28138	1	-	-	-	-	HG4096041	metabolism	Energy production and conversion	3ZJGS	Cytochrome C oxidase subunit II, periplasmic domain	220341.16501714	Bacteria	Proteobacteria	Gammaproteobacteria	Enterobacterales	Enterobacteriaceae	Salmonella	various	unclassified	unclassified	0.1	-	0.1	-	0.0	-	0.0	-	1/1	1/1	1/1	1/1	1/1	1/1	1/1	1/1	1/1	1/1	1/1	1/1	0/0	0/0
member	28138	-	-	-	-	-	HG4096041	metabolism	Energy production and conversion	3ZJGS	Cytochrome C oxidase subunit II, periplasmic domain	220341.16501714	Bacteria	Proteobacteria	Gammaproteobacteria	Enterobacterales	Enterobacteriaceae	Salmonella	Salmonella enterica	unclassified	unclassified
member	28138	-	-	-	-	-	HG4096041	-	-	-	-	-	Bacteria	Proteobacteria	Gammaproteobacteria	Enterobacterales	Enterobacteriaceae	Salmonella	Salmonella sp. NCTC 11881	-	-
member	28138	-	-	-	-	-	HG4096041	-	-	-	-	-	Bacteria	Proteobacteria	Gammaproteobacteria	Enterobacterales	Enterobacteriaceae	Salmonella	unclassified	-	-
group	28139	4	318	484	61.24	99.38	HG4096108;HG4373602;HG5001611;HG5002155	metabolism	Carbohydrate transport and metabolism	2FNU3	Belongs to the pyruvate kinase family	537011.PREVCOP_04707	Bacteria	Bacteroidetes	Bacteroidia	Bacteroidales	Prevotellaceae	Prevotella	Prevotella copri	unclassified	unclassified	0.1	-	0.1	-	0.0	-	0.0	-	4/4	4/4	4/4	4/4	4/4	3/4	3/4	3/4	3/4	3/4	3/4	3/4	0/0	0/0
member	28139	-	-	-	-	-	HG4096108	metabolism	Carbohydrate transport and metabolism	2FNU3	Belongs to the pyruvate kinase family	537011.PREVCOP_04707	unclassified	unclassified	unclassified	unclassified	unclassified	unclassified	unclassified	unclassified	unclassified
member	28139	-	-	-	-	-	HG4373602	metabolism	Carbohydrate transport and metabolism	2FNU3	Belongs to the pyruvate kinase family	537011.PREVCOP_04707	Bacteria	Bacteroidetes	Bacteroidia	Bacteroidales	Prevotellaceae	Prevotella	Prevotella copri	unclassified	unclassified
member	28139	-	-	-	-	-	HG4373602	-	-	-	-	-	Bacteria	Bacteroidetes	Bacteroidia	Bacteroidales	Prevotellaceae	Prevotella	Prevotella copri CAG:164	-	-
member	28139	-	-	-	-	-	HG4373602	-	-	-	-	-	Viruses	Uroviricota	Caudoviricetes	Caudovirales	Siphoviridae	unclassified	Siphoviridae sp.	-	-
member	28139	-	-	-	-	-	HG5001611	metabolism	Carbohydrate transport and metabolism	2FNU3	Belongs to the pyruvate kinase family	537011.PREVCOP_04707	Bacteria	Bacteroidetes	Bacteroidia	Bacteroidales	Prevotellaceae	Prevotella	Prevotella copri	unclassified	unclassified
member	28139	-	-	-	-	-	HG5002155	metabolism	Carbohydrate transport and metabolism	2FNU3	Belongs to the pyruvate kinase family	537011.PREVCOP_04707	Bacteria	Bacteroidetes	Bacteroidia	Bacteroidales	Prevotellaceae	Prevotella	Prevotella copri	unclassified	unclassified
group	28140	1	-	-	-	-	HG4096166	metabolism	Energy production and conversion	arCOG01459	Catalyzes the NAD(P)( )-dependent oxidation of D-glucose to D-gluconate via gluconolactone. Can utilize both NAD( ) and NADP( ) as electron acceptor. Is involved in the degradation of glucose through a	1229909.NSED_01000	unclassified	unclassified	unclassified	unclassified	unclassified	unclassified	unclassified	unclassified	unclassified	0.1	-	0.1	-	0.0	-	0.0	-	1/1	1/1	1/1	1/1	1/1	0/0	0/0	0/0	0/0	0/0	0/0	0/0	0/0	0/0
member	28140	-	-	-	-	-	HG4096166	metabolism	Energy production and conversion	arCOG01459	Catalyzes the NAD(P)( )-dependent oxidation of D-glucose to D-gluconate via gluconolactone. Can utilize both NAD( ) and NADP( ) as electron acceptor. Is involved in the degradation of glucose through a	1229909.NSED_01000	unclassified	unclassified	unclassified	unclassified	unclassified	unclassified	unclassified	unclassified	unclassified
group	28141	1	-	-	-	-	HG4096235	metabolism	Lipid transport and metabolism	267XY	Catalyzes the condensation reaction of fatty acid synthesis by the addition to an acyl acceptor of two carbons from malonyl-ACP. Catalyzes the first condensation reaction which initiates fatty acid synthesis and may therefore play a role in governing the total rate of fatty acid production. Possesses both acetoacetyl-ACP synthase and acetyl transacylase activities. Its substrate specificity determines the biosynthesis of branched- chain and or straight-chain of fatty acids	411467.BACCAP_04356	Bacteria	Firmicutes	Clostridia	Eubacteriales	Oscillospiraceae	Pseudoflavonifractor	Pseudoflavonifractor capillosus	unclassified	unclassified	0.1	-	0.1	-	0.0	-	0.0	-	1/1	1/1	1/1	1/1	1/1	1/1	1/1	1/1	1/1	1/1	1/1	1/1	0/0	0/0
member	28141	-	-	-	-	-	HG4096235	metabolism	Lipid transport and metabolism	267XY	Catalyzes the condensation reaction of fatty acid synthesis by the addition to an acyl acceptor of two carbons from malonyl-ACP. Catalyzes the first condensation reaction which initiates fatty acid synthesis and may therefore play a role in governing the total rate of fatty acid production. Possesses both acetoacetyl-ACP synthase and acetyl transacylase activities. Its substrate specificity determines the biosynthesis of branched- chain and or straight-chain of fatty acids	411467.BACCAP_04356	Bacteria	Firmicutes	Clostridia	Eubacteriales	Oscillospiraceae	Pseudoflavonifractor	Pseudoflavonifractor capillosus	unclassified	unclassified
group	28142	1	-	-	-	-	HG4096314	cellular processes and signaling	Posttranslational modification, protein turnover, chaperones	379WF	AAA domain (Cdc48 subfamily)	393480.FNP_1135	Bacteria	Actinobacteria	Coriobacteriia	Eggerthellales	Eggerthellaceae	Slackia	Slackia equolifaciens	unclassified	unclassified	0.1	-	0.1	-	0.0	-	0.0	-	1/1	1/1	1/1	1/1	1/1	1/1	1/1	1/1	1/1	1/1	1/1	1/1	0/0	0/0
member	28142	-	-	-	-	-	HG4096314	cellular processes and signaling	Posttranslational modification, protein turnover, chaperones	379WF	AAA domain (Cdc48 subfamily)	393480.FNP_1135	Bacteria	Actinobacteria	Coriobacteriia	Eggerthellales	Eggerthellaceae	Slackia	Slackia equolifaciens	unclassified	unclassified
group	28143	3	319	319	99.37	100.0	HG4096486;HG4099135;Q6K439	poorly characterized	Function unknown	3I9JZ	plastid-lipid-associated protein 2	4530.OS09T0133600-01	Eukaryota	Streptophyta	Magnoliopsida	Poales	Poaceae	Oryza	Oryza sativa	unclassified	unclassified	0.1	-	0.1	-	0.0	-	0.0	-	3/3	3/3	3/3	3/3	2/3	3/3	3/3	3/3	3/3	3/3	3/3	3/3	0/0	0/0
member	28143	-	-	-	-	-	HG4096486	poorly characterized	Function unknown	3I9JZ	plastid-lipid-associated protein 2	4536.ONIVA09G01590.1	Eukaryota	Streptophyta	Magnoliopsida	Poales	Poaceae	Oryza	Oryza sativa	unclassified	unclassified
member	28143	-	-	-	-	-	HG4099135	poorly characterized	Function unknown	3I9JZ	plastid-lipid-associated protein 2	4530.OS09T0133600-01	Eukaryota	Streptophyta	Magnoliopsida	Poales	Poaceae	Oryza	Oryza sativa	unclassified	unclassified
member	28143	-	-	-	-	-	Q6K439	poorly characterized	Function unknown	3I9JZ	plastid-lipid-associated protein 2	4530.OS09T0133600-01	Eukaryota	Streptophyta	Magnoliopsida	Poales	Poaceae	Oryza	Oryza sativa	unclassified	unclassified
group	28144	1	-	-	-	-	HG4096487	cellular processes and signaling	Signal transduction mechanisms	2YT1M	Two component signalling adaptor domain	537970.HCAN_1097	Bacteria	Proteobacteria	Epsilonproteobacteria	Campylobacterales	Helicobacteraceae	Helicobacter	Helicobacter canadensis	unclassified	unclassified	0.1	-	0.1	-	0.0	-	0.0	-	1/1	1/1	1/1	1/1	1/1	1/1	1/1	1/1	1/1	1/1	1/1	1/1	0/0	0/0
member	28144	-	-	-	-	-	HG4096487	cellular processes and signaling	Signal transduction mechanisms	2YT1M	Two component signalling adaptor domain	537970.HCAN_1097	Bacteria	Proteobacteria	Epsilonproteobacteria	Campylobacterales	Helicobacteraceae	Helicobacter	Helicobacter canadensis	unclassified	unclassified
group	28145	2	319	319	100.0	100.0	HG4096521;P38011	cellular processes and signaling	Signal transduction mechanisms	3S03M	to Saccharomyces cerevisiae ASC1 (YMR116C)	4932.YMR116C	Eukaryota	Ascomycota	Saccharomycetes	Saccharomycetales	Saccharomycetaceae	Saccharomyces	various	unclassified	unclassified	0.1	-	0.1	-	0.0	-	0.0	-	2/2	2/2	2/2	2/2	2/2	2/2	2/2	2/2	2/2	2/2	2/2	2/2	0/0	0/0
member	28145	-	-	-	-	-	HG4096521	cellular processes and signaling	Signal transduction mechanisms	3S03M	to Saccharomyces cerevisiae ASC1 (YMR116C)	4932.YMR116C	Eukaryota	Ascomycota	Saccharomycetes	Saccharomycetales	Saccharomycetaceae	Saccharomyces	Saccharomyces boulardii (nom. inval.)	unclassified	unclassified
member	28145	-	-	-	-	-	HG4096521	-	-	-	-	-	Eukaryota	Ascomycota	Saccharomycetes	Saccharomycetales	Saccharomycetaceae	Saccharomyces	Saccharomyces cerevisiae	-	-
member	28145	-	-	-	-	-	HG4096521	-	-	-	-	-	Eukaryota	Ascomycota	Saccharomycetes	Saccharomycetales	Saccharomycetaceae	Saccharomyces	Saccharomyces eubayanus	-	-
member	28145	-	-	-	-	-	HG4096521	-	-	-	-	-	Eukaryota	Ascomycota	Saccharomycetes	Saccharomycetales	Saccharomycetaceae	Saccharomyces	Saccharomyces paradoxus	-	-
member	28145	-	-	-	-	-	HG4096521	-	-	-	-	-	Eukaryota	Ascomycota	Saccharomycetes	Saccharomycetales	Saccharomycetaceae	Saccharomyces	Saccharomyces pastorianus	-	-
member	28145	-	-	-	-	-	P38011	cellular processes and signaling	Signal transduction mechanisms	3S03M	to Saccharomyces cerevisiae ASC1 (YMR116C)	4932.YMR116C	Eukaryota	Ascomycota	Saccharomycetes	Saccharomycetales	Saccharomycetaceae	Saccharomyces	Saccharomyces boulardii (nom. inval.)	unclassified	unclassified
member	28145	-	-	-	-	-	P38011	-	-	-	-	-	Eukaryota	Ascomycota	Saccharomycetes	Saccharomycetales	Saccharomycetaceae	Saccharomyces	Saccharomyces cerevisiae	-	-
member	28145	-	-	-	-	-	P38011	-	-	-	-	-	Eukaryota	Ascomycota	Saccharomycetes	Saccharomycetales	Saccharomycetaceae	Saccharomyces	Saccharomyces eubayanus	-	-
member	28145	-	-	-	-	-	P38011	-	-	-	-	-	Eukaryota	Ascomycota	Saccharomycetes	Saccharomycetales	Saccharomycetaceae	Saccharomyces	Saccharomyces paradoxus	-	-
member	28145	-	-	-	-	-	P38011	-	-	-	-	-	Eukaryota	Ascomycota	Saccharomycetes	Saccharomycetales	Saccharomycetaceae	Saccharomyces	Saccharomyces pastorianus	-	-
group	28146	8	319	642	42.83	99.69	HG4096551;HG5257043;HG5282370;HG5313068;HG5313138;HG5313686;HG5313770;HG5313953	metabolism	Carbohydrate transport and metabolism	4AMVU	Glycoside hydrolase	585543.HMPREF0969_01948	Bacteria	Bacteroidetes	Bacteroidia	Bacteroidales	Bacteroidaceae	Bacteroides	Bacteroides uniformis	beta-L-arabinofuranosidase (EC 3.2.1.185)	GH142	0.1	-	0.1	-	0.0	-	0.0	-	8/8	8/8	8/8	8/8	6/8	8/8	8/8	8/8	8/8	8/8	8/8	5/8	7/8	7/8
member	28146	-	-	-	-	-	HG4096551	metabolism	Carbohydrate transport and metabolism	4AMVU	Glycoside hydrolase	585543.HMPREF0969_01948	Bacteria	Bacteroidetes	Bacteroidia	Bacteroidales	Bacteroidaceae	Bacteroides	Bacteroides sp. 4_1_36	alpha-L-rhamnosidase (EC 3.2.1.40); rhamnogalacturonan alpha-L-rhamnohydrolase (EC 3.2.1.174); L-Rhap-alpha-1,3-D-Apif -specific alpha-1,3-L-rhamnosidase (EC 3.2.1.-)	GH78
member	28146	-	-	-	-	-	HG4096551	-	-	-	-	-	Bacteria	Bacteroidetes	Bacteroidia	Bacteroidales	Bacteroidaceae	Bacteroides	Bacteroides sp. AF25-17LB	-	-
member	28146	-	-	-	-	-	HG4096551	-	-	-	-	-	Bacteria	Bacteroidetes	Bacteroidia	Bacteroidales	Bacteroidaceae	Bacteroides	Bacteroides sp. AF25-5LB	-	-
member	28146	-	-	-	-	-	HG4096551	-	-	-	-	-	Bacteria	Bacteroidetes	Bacteroidia	Bacteroidales	Bacteroidaceae	Bacteroides	Bacteroides sp. AF35-22	-	-
member	28146	-	-	-	-	-	HG4096551	-	-	-	-	-	Bacteria	Bacteroidetes	Bacteroidia	Bacteroidales	Bacteroidaceae	Bacteroides	Bacteroides sp. AM07-18	-	-
member	28146	-	-	-	-	-	HG4096551	-	-	-	-	-	Bacteria	Bacteroidetes	Bacteroidia	Bacteroidales	Bacteroidaceae	Bacteroides	Bacteroides sp. AM44-19	-	-
member	28146	-	-	-	-	-	HG4096551	-	-	-	-	-	Bacteria	Bacteroidetes	Bacteroidia	Bacteroidales	Bacteroidaceae	Bacteroides	Bacteroides uniformis	-	-
member	28146	-	-	-	-	-	HG4096551	-	-	-	-	-	Bacteria	Bacteroidetes	Bacteroidia	Bacteroidales	Bacteroidaceae	Bacteroides	Bacteroides uniformis CAG:3	-	-
member	28146	-	-	-	-	-	HG4096551	-	-	-	-	-	Bacteria	Bacteroidetes	Bacteroidia	Bacteroidales	Bacteroidaceae	Bacteroides	unclassified	-	-
member	28146	-	-	-	-	-	HG4096551	-	-	-	-	-	Bacteria	Firmicutes	Erysipelotrichia	Erysipelotrichales	Coprobacillaceae	Catenibacterium	Catenibacterium mitsuokai	-	-
member	28146	-	-	-	-	-	HG4096551	-	-	-	-	-	Bacteria	unclassified	unclassified	unclassified	unclassified	unclassified	bacterium	-	-
member	28146	-	-	-	-	-	HG5257043	metabolism	Carbohydrate transport and metabolism	4AMVU	Glycoside hydrolase	585543.HMPREF0969_01948	Bacteria	Bacteroidetes	Bacteroidia	Bacteroidales	Bacteroidaceae	Bacteroides	Bacteroides uniformis	beta-L-arabinofuranosidase (EC 3.2.1.185)	GH142
member	28146	-	-	-	-	-	HG5282370	metabolism	Carbohydrate transport and metabolism	4AMVU	Glycoside hydrolase	585543.HMPREF0969_01948	Bacteria	Bacteroidetes	Bacteroidia	Bacteroidales	Bacteroidaceae	Bacteroides	Bacteroides sp. AF35-22	beta-L-arabinofuranosidase (EC 3.2.1.185)	GH142
member	28146	-	-	-	-	-	HG5282370	-	-	-	-	-	Bacteria	Bacteroidetes	Bacteroidia	Bacteroidales	Bacteroidaceae	Bacteroides	Bacteroides uniformis	-	-
member	28146	-	-	-	-	-	HG5282370	-	-	-	-	-	Bacteria	Bacteroidetes	Bacteroidia	Bacteroidales	Bacteroidaceae	Bacteroides	unclassified	-	-
member	28146	-	-	-	-	-	HG5313068	metabolism	Carbohydrate transport and metabolism	4AMVU	Glycoside hydrolase	585543.HMPREF0969_01948	Bacteria	Bacteroidetes	Bacteroidia	Bacteroidales	Bacteroidaceae	Bacteroides	Bacteroides sp. D20	beta-L-arabinofuranosidase (EC 3.2.1.185)	GH142
member	28146	-	-	-	-	-	HG5313068	-	-	-	-	-	Bacteria	Bacteroidetes	Bacteroidia	Bacteroidales	Bacteroidaceae	Bacteroides	Bacteroides uniformis	-	-
member	28146	-	-	-	-	-	HG5313068	-	-	-	-	-	Bacteria	Bacteroidetes	Bacteroidia	Bacteroidales	Bacteroidaceae	Bacteroides	unclassified	-	-
member	28146	-	-	-	-	-	HG5313138	metabolism	Carbohydrate transport and metabolism	4AMVU	Glycoside hydrolase	471870.BACINT_00903	Bacteria	Bacteroidetes	Bacteroidia	Bacteroidales	Bacteroidaceae	Bacteroides	Bacteroides intestinalis	beta-L-arabinofuranosidase (EC 3.2.1.185)	GH142
member	28146	-	-	-	-	-	HG5313686	metabolism	Carbohydrate transport and metabolism	4AMVU	Glycoside hydrolase	585543.HMPREF0969_01948	Bacteria	Bacteroidetes	Bacteroidia	Bacteroidales	Bacteroidaceae	Bacteroides	Bacteroides sp. 4_1_36	beta-L-arabinofuranosidase (EC 3.2.1.185)	GH142
member	28146	-	-	-	-	-	HG5313686	-	-	-	-	-	Bacteria	Bacteroidetes	Bacteroidia	Bacteroidales	Bacteroidaceae	Bacteroides	unclassified	-	-
member	28146	-	-	-	-	-	HG5313770	metabolism	Carbohydrate transport and metabolism	4AMVU	Glycoside hydrolase	471870.BACINT_00903	Bacteria	Bacteroidetes	Bacteroidia	Bacteroidales	Bacteroidaceae	Bacteroides	Bacteroides intestinalis	beta-L-arabinofuranosidase (EC 3.2.1.185)	GH142
member	28146	-	-	-	-	-	HG5313953	metabolism	Carbohydrate transport and metabolism	4AMVU	Glycoside hydrolase	585543.HMPREF0969_01948	Bacteria	Bacteroidetes	Bacteroidia	Bacteroidales	Bacteroidaceae	Bacteroides	Bacteroides uniformis	beta-L-arabinofuranosidase (EC 3.2.1.185)	GH142
group	28147	2	319	319	99.69	99.69	HG4096696;HG4097093	poorly characterized	Function unknown	268KE	Psort location Cytoplasmic, score 9.97	483218.BACPEC_00970	Bacteria	Firmicutes	Clostridia	Eubacteriales	unclassified	unclassified	various	unclassified	unclassified	0.1	-	0.1	-	0.0	-	0.0	-	2/2	2/2	2/2	2/2	2/2	2/2	2/2	2/2	2/2	2/2	2/2	2/2	0/0	0/0
member	28147	-	-	-	-	-	HG4096696	poorly characterized	Function unknown	268KE	Psort location Cytoplasmic, score 9.97	483218.BACPEC_00970	Bacteria	Firmicutes	Clostridia	Eubacteriales	unclassified	unclassified	[Bacteroides] pectinophilus	unclassified	unclassified
member	28147	-	-	-	-	-	HG4097093	poorly characterized	Function unknown	268KE	Psort location Cytoplasmic, score 9.97	483218.BACPEC_00970	Bacteria	Firmicutes	Clostridia	Eubacteriales	unclassified	unclassified	[Bacteroides] pectinophilus	unclassified	unclassified
group	28148	2	319	319	99.06	99.06	HG4096745;HG4099335	poorly characterized	Function unknown	3F8IS	Uncharacterized protein conserved in bacteria (DUF2184)	1545701.LACWKB10_1184	Bacteria	Firmicutes	Bacilli	Lactobacillales	Lactobacillaceae	Lactobacillus	various	unclassified	unclassified	0.1	-	0.1	-	0.0	-	0.0	-	2/2	2/2	2/2	2/2	2/2	2/2	2/2	2/2	2/2	2/2	2/2	1/2	0/0	0/0
member	28148	-	-	-	-	-	HG4096745	poorly characterized	Function unknown	3F8IS	Uncharacterized protein conserved in bacteria (DUF2184)	1545701.LACWKB10_1184	Bacteria	Firmicutes	Bacilli	Lactobacillales	Lactobacillaceae	Lactobacillus	Lactobacillus amylovorus	unclassified	unclassified
member	28148	-	-	-	-	-	HG4099335	poorly characterized	Function unknown	3F8IS	Uncharacterized protein conserved in bacteria (DUF2184)	1545701.LACWKB10_1184	Bacteria	Firmicutes	Bacilli	Lactobacillales	Lactobacillaceae	Lactobacillus	Lactobacillus crispatus	unclassified	unclassified
group	28149	1	-	-	-	-	HG4096854	metabolism	Coenzyme transport and metabolism	27V9U	Catalyzes the conversion of D-ribulose 5-phosphate to formate and 3,4-dihydroxy-2-butanone 4-phosphate	1280698.AUJS01000028_gene2259	Bacteria	Firmicutes	Clostridia	Eubacteriales	Lachnospiraceae	Dorea	Dorea longicatena	unclassified	unclassified	0.1	-	0.1	-	0.0	-	0.0	-	1/1	1/1	1/1	1/1	1/1	1/1	1/1	1/1	1/1	1/1	1/1	1/1	0/0	0/0
member	28149	-	-	-	-	-	HG4096854	metabolism	Coenzyme transport and metabolism	27V9U	Catalyzes the conversion of D-ribulose 5-phosphate to formate and 3,4-dihydroxy-2-butanone 4-phosphate	1280698.AUJS01000028_gene2259	Bacteria	Firmicutes	Clostridia	Eubacteriales	Lachnospiraceae	Dorea	Dorea longicatena	unclassified	unclassified
group	28150	1	-	-	-	-	HG4096874	poorly characterized	Function unknown	4AKJK	Conjugative transposon TraJ protein	1121098.HMPREF1534_03458	Bacteria	Bacteroidetes	Bacteroidia	Bacteroidales	various	various	various	unclassified	unclassified	0.1	-	0.1	-	0.0	-	0.0	-	1/1	1/1	1/1	1/1	1/1	1/1	1/1	1/1	1/1	1/1	1/1	1/1	0/0	0/0
member	28150	-	-	-	-	-	HG4096874	poorly characterized	Function unknown	4AKJK	Conjugative transposon TraJ protein	1121098.HMPREF1534_03458	Bacteria	Bacteroidetes	Bacteroidia	Bacteroidales	Bacteroidaceae	Bacteroides	Bacteroides fragilis	unclassified	unclassified
member	28150	-	-	-	-	-	HG4096874	-	-	-	-	-	Bacteria	Bacteroidetes	Bacteroidia	Bacteroidales	Bacteroidaceae	Bacteroides	Bacteroides thetaiotaomicron	-	-
member	28150	-	-	-	-	-	HG4096874	-	-	-	-	-	Bacteria	Bacteroidetes	Bacteroidia	Bacteroidales	Bacteroidaceae	Phocaeicola	Phocaeicola massiliensis	-	-
member	28150	-	-	-	-	-	HG4096874	-	-	-	-	-	Bacteria	Bacteroidetes	Bacteroidia	Bacteroidales	unclassified	unclassified	unclassified	-	-
group	28151	1	-	-	-	-	HG4096915	metabolism	Coenzyme transport and metabolism	21XEI	Catalyzes the synthesis of 5,6-dihydrouridine (D), a modified base found in the D-loop of most tRNAs, via the reduction of the C5-C6 double bond in target uridines	553973.CLOHYLEM_06363	Bacteria	Firmicutes	Clostridia	Eubacteriales	Lachnospiraceae	Lachnoclostridium	[Clostridium] hylemonae	unclassified	unclassified	0.1	-	0.1	-	0.0	-	0.0	-	1/1	1/1	1/1	1/1	1/1	1/1	1/1	1/1	1/1	1/1	1/1	1/1	0/0	0/0
member	28151	-	-	-	-	-	HG4096915	metabolism	Coenzyme transport and metabolism	21XEI	Catalyzes the synthesis of 5,6-dihydrouridine (D), a modified base found in the D-loop of most tRNAs, via the reduction of the C5-C6 double bond in target uridines	553973.CLOHYLEM_06363	Bacteria	Firmicutes	Clostridia	Eubacteriales	Lachnospiraceae	Lachnoclostridium	[Clostridium] hylemonae	unclassified	unclassified
group	28152	1	-	-	-	-	HG4097162	metabolism	Carbohydrate transport and metabolism	1RQKG	PfkB domain protein	998674.ATTE01000001_gene2200	Bacteria	Firmicutes	unclassified	unclassified	unclassified	unclassified	various	unclassified	unclassified	0.1	-	0.1	-	0.0	-	0.0	-	1/1	1/1	1/1	1/1	1/1	1/1	1/1	1/1	1/1	1/1	1/1	1/1	0/0	0/0
member	28152	-	-	-	-	-	HG4097162	metabolism	Carbohydrate transport and metabolism	1RQKG	PfkB domain protein	998674.ATTE01000001_gene2200	Bacteria	Firmicutes	unclassified	unclassified	unclassified	unclassified	Firmicutes bacterium CAG:170	unclassified	unclassified
group	28153	1	-	-	-	-	HG4097326	metabolism	Coenzyme transport and metabolism	267JJ	Catalyzes the ATP-dependent transfer of a sulfur to tRNA to produce 4-thiouridine in position 8 of tRNAs, which functions as a near-UV photosensor. Also catalyzes the transfer of sulfur to the sulfur carrier protein ThiS, forming ThiS-thiocarboxylate. This is a step in the synthesis of thiazole, in the thiamine biosynthesis pathway. The sulfur is donated as persulfide by IscS	742738.HMPREF9460_00207	Bacteria	Firmicutes	Clostridia	Eubacteriales	unclassified	unclassified	various	unclassified	unclassified	0.1	-	0.1	-	0.0	-	0.0	-	1/1	1/1	1/1	1/1	1/1	1/1	1/1	1/1	1/1	1/1	1/1	1/1	0/0	0/0
member	28153	-	-	-	-	-	HG4097326	metabolism	Coenzyme transport and metabolism	267JJ	Catalyzes the ATP-dependent transfer of a sulfur to tRNA to produce 4-thiouridine in position 8 of tRNAs, which functions as a near-UV photosensor. Also catalyzes the transfer of sulfur to the sulfur carrier protein ThiS, forming ThiS-thiocarboxylate. This is a step in the synthesis of thiazole, in the thiamine biosynthesis pathway. The sulfur is donated as persulfide by IscS	742738.HMPREF9460_00207	Bacteria	Firmicutes	Clostridia	Eubacteriales	unclassified	unclassified	Clostridiales bacterium	unclassified	unclassified
group	28154	9	319	592	43.7	100.0	HG4097404;HG4527814;HG5216966;HG5228475;HG5243187;O04886;O49006;P83218;Q43143	metabolism	Carbohydrate transport and metabolism	44E85	Acts in the modification of cell walls via demethylesterification of cell wall pectin	various	Eukaryota	Streptophyta	Magnoliopsida	various	various	various	various	pectate lyase (EC 4.2.2.2); exopolygalacturonate lyase (EC 4.2.2.9); thiopeptidoglycan lyase (EC 4.2.2.-); rhamnogalacturonan endolyase (EC 4.2.2.23)	PL9	0.1	-	0.1	-	0.0	-	0.0	-	9/9	9/9	5/9	9/9	(3)/9	9/9	9/9	9/9	(3)/9	(3)/9	(3)/9	(3)/9	9/9	9/9
member	28154	-	-	-	-	-	HG4097404	metabolism	Carbohydrate transport and metabolism	44E85	Acts in the modification of cell walls via demethylesterification of cell wall pectin	4113.PGSC0003DMT400023727	Eukaryota	Streptophyta	Magnoliopsida	Apiales	Apiaceae	Daucus	Daucus carota	pectate lyase (EC 4.2.2.2); exopolygalacturonate lyase (EC 4.2.2.9); thiopeptidoglycan lyase (EC 4.2.2.-); rhamnogalacturonan endolyase (EC 4.2.2.23)	PL9
member	28154	-	-	-	-	-	HG4527814	metabolism	Carbohydrate transport and metabolism	3HPHQ	Acts in the modification of cell walls via demethylesterification of cell wall pectin	3702.AT3G14310.1	Eukaryota	Streptophyta	Magnoliopsida	Brassicales	Brassicaceae	Arabidopsis	Arabidopsis suecica	pectate lyase (EC 4.2.2.2); exopolygalacturonate lyase (EC 4.2.2.9); thiopeptidoglycan lyase (EC 4.2.2.-); rhamnogalacturonan endolyase (EC 4.2.2.23)	PL9
member	28154	-	-	-	-	-	HG4527814	-	-	-	-	-	Eukaryota	Streptophyta	Magnoliopsida	Brassicales	Brassicaceae	Arabidopsis	Arabidopsis thaliana	-	-
member	28154	-	-	-	-	-	HG4527814	-	-	-	-	-	Eukaryota	Streptophyta	Magnoliopsida	Brassicales	Brassicaceae	Arabidopsis	Arabidopsis thaliana x Arabidopsis arenosa	-	-
member	28154	-	-	-	-	-	HG5216966	metabolism	Carbohydrate transport and metabolism	44E85	Acts in the modification of cell walls via demethylesterification of cell wall pectin	4113.PGSC0003DMT400023727	Eukaryota	Streptophyta	Magnoliopsida	Solanales	Solanaceae	Solanum	Solanum tuberosum	pectate lyase (EC 4.2.2.2); exopolygalacturonate lyase (EC 4.2.2.9); thiopeptidoglycan lyase (EC 4.2.2.-); rhamnogalacturonan endolyase (EC 4.2.2.23)	PL9
member	28154	-	-	-	-	-	HG5228475	metabolism	Carbohydrate transport and metabolism	44E85	Acts in the modification of cell walls via demethylesterification of cell wall pectin	4081.Solyc03g123630.2.1	Eukaryota	Streptophyta	Magnoliopsida	Solanales	Solanaceae	Solanum	Solanum lycopersicum	pectate lyase (EC 4.2.2.2); exopolygalacturonate lyase (EC 4.2.2.9); thiopeptidoglycan lyase (EC 4.2.2.-); rhamnogalacturonan endolyase (EC 4.2.2.23)	PL9
member	28154	-	-	-	-	-	HG5243187	metabolism	Carbohydrate transport and metabolism	3HPHQ	Acts in the modification of cell walls via demethylesterification of cell wall pectin	3702.AT3G14310.1	Eukaryota	Streptophyta	Magnoliopsida	Brassicales	Brassicaceae	Arabidopsis	Arabidopsis thaliana	pectate lyase (EC 4.2.2.2); exopolygalacturonate lyase (EC 4.2.2.9); thiopeptidoglycan lyase (EC 4.2.2.-); rhamnogalacturonan endolyase (EC 4.2.2.23)	PL9
member	28154	-	-	-	-	-	O04886	metabolism	Carbohydrate transport and metabolism	3G894	Acts in the modification of cell walls via demethylesterification of cell wall pectin	85681.XP_006426800.1	Eukaryota	Streptophyta	Magnoliopsida	Sapindales	Rutaceae	Citrus	Citrus sinensis	pectate lyase (EC 4.2.2.2); exopolygalacturonate lyase (EC 4.2.2.9); thiopeptidoglycan lyase (EC 4.2.2.-); rhamnogalacturonan endolyase (EC 4.2.2.23)	PL9
member	28154	-	-	-	-	-	O49006	metabolism	Carbohydrate transport and metabolism	3HPHQ	Acts in the modification of cell walls via demethylesterification of cell wall pectin	3702.AT3G14310.1	Eukaryota	Streptophyta	Magnoliopsida	Brassicales	Brassicaceae	Arabidopsis	Arabidopsis thaliana	pectate lyase (EC 4.2.2.2); exopolygalacturonate lyase (EC 4.2.2.9); thiopeptidoglycan lyase (EC 4.2.2.-); rhamnogalacturonan endolyase (EC 4.2.2.23)	PL9
member	28154	-	-	-	-	-	P83218	metabolism	Carbohydrate transport and metabolism	44E85	Acts in the modification of cell walls via demethylesterification of cell wall pectin	4113.PGSC0003DMT400023727	Eukaryota	Streptophyta	Magnoliopsida	Apiales	Apiaceae	Daucus	Daucus carota	pectate lyase (EC 4.2.2.2); exopolygalacturonate lyase (EC 4.2.2.9); thiopeptidoglycan lyase (EC 4.2.2.-); rhamnogalacturonan endolyase (EC 4.2.2.23)	PL9
member	28154	-	-	-	-	-	Q43143	metabolism	Carbohydrate transport and metabolism	44E85	Acts in the modification of cell walls via demethylesterification of cell wall pectin	4081.Solyc03g123630.2.1	Eukaryota	Streptophyta	Magnoliopsida	Solanales	Solanaceae	Solanum	Solanum lycopersicum	pectate lyase (EC 4.2.2.2); exopolygalacturonate lyase (EC 4.2.2.9); thiopeptidoglycan lyase (EC 4.2.2.-); rhamnogalacturonan endolyase (EC 4.2.2.23)	PL9
group	28155	1	-	-	-	-	HG4097490	poorly characterized	Function unknown	2J5CH	ABC transporter substrate binding protein	526224.Bmur_0747	Bacteria	Spirochaetes	Spirochaetia	Brachyspirales	Brachyspiraceae	Brachyspira	Brachyspira murdochii	unclassified	unclassified	0.1	-	0.1	-	0.0	-	0.0	-	1/1	1/1	1/1	1/1	1/1	1/1	1/1	1/1	1/1	1/1	1/1	1/1	0/0	0/0
member	28155	-	-	-	-	-	HG4097490	poorly characterized	Function unknown	2J5CH	ABC transporter substrate binding protein	526224.Bmur_0747	Bacteria	Spirochaetes	Spirochaetia	Brachyspirales	Brachyspiraceae	Brachyspira	Brachyspira murdochii	unclassified	unclassified
group	28156	3	319	1103	28.2	97.01	HG4097646;HG5552755;HG5552797	information storage and processing	Replication, recombination and repair	4AKH1	RNA polymerase that catalyzes the synthesis of short RNA molecules used as primers for DNA polymerase during DNA replication	1121094.KB894650_gene2430	Bacteria	Bacteroidetes	Bacteroidia	Bacteroidales	Bacteroidaceae	Phocaeicola	Phocaeicola dorei	unclassified	unclassified	0.1	-	0.1	-	0.0	-	0.0	-	3/3	3/3	2/3	2/3	2/3	3/3	3/3	3/3	3/3	3/3	2/3	2/3	0/0	0/0
member	28156	-	-	-	-	-	HG4097646	information storage and processing	Replication, recombination and repair	22ZXH	zinc finger	999419.HMPREF1077_02930	Bacteria	Bacteroidetes	Bacteroidia	Bacteroidales	Bacteroidaceae	Bacteroides	Bacteroides fragilis	unclassified	unclassified
member	28156	-	-	-	-	-	HG4097646	-	-	-	-	-	Bacteria	Bacteroidetes	Bacteroidia	Bacteroidales	Bacteroidaceae	Bacteroides	Bacteroides sp. AM18-9	-	-
member	28156	-	-	-	-	-	HG4097646	-	-	-	-	-	Bacteria	Bacteroidetes	Bacteroidia	Bacteroidales	Bacteroidaceae	unclassified	unclassified	-	-
member	28156	-	-	-	-	-	HG5552755	information storage and processing	Replication, recombination and repair	4AKH1	RNA polymerase that catalyzes the synthesis of short RNA molecules used as primers for DNA polymerase during DNA replication	1121094.KB894650_gene2430	Bacteria	Bacteroidetes	Bacteroidia	Bacteroidales	Bacteroidaceae	Phocaeicola	Phocaeicola dorei	unclassified	unclassified
member	28156	-	-	-	-	-	HG5552797	information storage and processing	Replication, recombination and repair	4AKH1	RNA polymerase that catalyzes the synthesis of short RNA molecules used as primers for DNA polymerase during DNA replication	1121094.KB894650_gene2430	Bacteria	Bacteroidetes	Bacteroidia	Bacteroidales	Bacteroidaceae	Phocaeicola	Phocaeicola dorei	unclassified	unclassified
group	28157	1	-	-	-	-	HG4097784	information storage and processing	Replication, recombination and repair	27JSQ	AAA domain	397291.C804_06358	unclassified	unclassified	unclassified	unclassified	unclassified	unclassified	unclassified	unclassified	unclassified	0.1	-	0.1	-	0.0	-	0.0	-	1/1	1/1	1/1	1/1	1/1	0/0	0/0	0/0	0/0	0/0	0/0	0/0	0/0	0/0
member	28157	-	-	-	-	-	HG4097784	information storage and processing	Replication, recombination and repair	27JSQ	AAA domain	397291.C804_06358	unclassified	unclassified	unclassified	unclassified	unclassified	unclassified	unclassified	unclassified	unclassified
group	28158	1	-	-	-	-	HG4097922	information storage and processing	Replication, recombination and repair	27IDK	Couples transcription and DNA repair by recognizing RNA polymerase (RNAP) stalled at DNA lesions. Mediates ATP-dependent release of RNAP and its truncated transcript from the DNA, and recruitment of nucleotide excision repair machinery to the damaged site	1410622.JNKY01000001_gene1406	Bacteria	Firmicutes	Clostridia	Eubacteriales	various	various	various	unclassified	unclassified	0.1	-	0.1	-	0.0	-	0.0	-	1/1	1/1	1/1	1/1	1/1	1/1	1/1	1/1	1/1	1/1	1/1	1/1	0/0	0/0
member	28158	-	-	-	-	-	HG4097922	information storage and processing	Replication, recombination and repair	27IDK	Couples transcription and DNA repair by recognizing RNA polymerase (RNAP) stalled at DNA lesions. Mediates ATP-dependent release of RNAP and its truncated transcript from the DNA, and recruitment of nucleotide excision repair machinery to the damaged site	1410622.JNKY01000001_gene1406	Bacteria	Firmicutes	Clostridia	Eubacteriales	Clostridiaceae	Clostridium	Clostridium sp. AF15-49	unclassified	unclassified
member	28158	-	-	-	-	-	HG4097922	-	-	-	-	-	Bacteria	Firmicutes	Clostridia	Eubacteriales	Clostridiaceae	Clostridium	Clostridium sp. AF15-6B	-	-
member	28158	-	-	-	-	-	HG4097922	-	-	-	-	-	Bacteria	Firmicutes	Clostridia	Eubacteriales	Clostridiaceae	Clostridium	Clostridium sp. AF16-25	-	-
member	28158	-	-	-	-	-	HG4097922	-	-	-	-	-	Bacteria	Firmicutes	Clostridia	Eubacteriales	Clostridiaceae	Clostridium	Clostridium sp. AF23-8	-	-
member	28158	-	-	-	-	-	HG4097922	-	-	-	-	-	Bacteria	Firmicutes	Clostridia	Eubacteriales	Clostridiaceae	Clostridium	Clostridium sp. AF43-10	-	-
member	28158	-	-	-	-	-	HG4097922	-	-	-	-	-	Bacteria	Firmicutes	Clostridia	Eubacteriales	Clostridiaceae	Clostridium	Clostridium sp. AM42-36	-	-
member	28158	-	-	-	-	-	HG4097922	-	-	-	-	-	Bacteria	Firmicutes	Clostridia	Eubacteriales	Clostridiaceae	Clostridium	Clostridium sp. D43t1_170807_D5	-	-
member	28158	-	-	-	-	-	HG4097922	-	-	-	-	-	Bacteria	Firmicutes	Clostridia	Eubacteriales	Clostridiaceae	Clostridium	Clostridium sp. OM08-29	-	-
member	28158	-	-	-	-	-	HG4097922	-	-	-	-	-	Bacteria	Firmicutes	Clostridia	Eubacteriales	Clostridiaceae	Clostridium	unclassified	-	-
member	28158	-	-	-	-	-	HG4097922	-	-	-	-	-	Bacteria	Firmicutes	Clostridia	Eubacteriales	Eubacteriaceae	Eubacterium	Eubacterium sp. MSJ-21	-	-
member	28158	-	-	-	-	-	HG4097922	-	-	-	-	-	Bacteria	Firmicutes	Clostridia	Eubacteriales	Lachnospiraceae	unclassified	Lachnospiraceae bacterium NSJ-4	-	-
member	28158	-	-	-	-	-	HG4097922	-	-	-	-	-	Bacteria	Firmicutes	Clostridia	Eubacteriales	unclassified	unclassified	unclassified	-	-
group	28159	3	319	829	37.76	86.13	HG4097940;HG5390698;HG5466788	poorly characterized	Function unknown	25FXV	Listeria-Bacteroides repeat domain (List_Bact_rpt)	457412.RSAG_03471	Bacteria	Firmicutes	Clostridia	Eubacteriales	Oscillospiraceae	Ruminococcus	various	unclassified	unclassified	0.1	-	0.1	-	0.0	-	0.0	-	3/3	3/3	3/3	3/3	2/3	3/3	3/3	3/3	3/3	3/3	3/3	(1)/3	0/0	0/0
member	28159	-	-	-	-	-	HG4097940	poorly characterized	Function unknown	25FXV	Listeria-Bacteroides repeat domain (List_Bact_rpt)	1121115.AXVN01000088_gene4038	Bacteria	Firmicutes	Clostridia	Eubacteriales	Oscillospiraceae	Ruminococcus	Ruminococcus sp. AM46-18	unclassified	unclassified
member	28159	-	-	-	-	-	HG5390698	poorly characterized	Function unknown	25FXV	Listeria-Bacteroides repeat domain (List_Bact_rpt)	457412.RSAG_03471	Bacteria	Firmicutes	Clostridia	Eubacteriales	Oscillospiraceae	Ruminococcus	Ruminococcus sp. 5_1_39BFAA	unclassified	unclassified
member	28159	-	-	-	-	-	HG5466788	poorly characterized	Function unknown	25FXV	Listeria-Bacteroides repeat domain (List_Bact_rpt)	457412.RSAG_03471	Bacteria	Firmicutes	Clostridia	Eubacteriales	Lachnospiraceae	Blautia	Blautia wexlerae	unclassified	unclassified
member	28159	-	-	-	-	-	HG5466788	-	-	-	-	-	Bacteria	Firmicutes	Clostridia	Eubacteriales	Oscillospiraceae	Ruminococcus	Ruminococcus sp. AF19-29	-	-
member	28159	-	-	-	-	-	HG5466788	-	-	-	-	-	Bacteria	Firmicutes	Clostridia	Eubacteriales	Oscillospiraceae	Ruminococcus	Ruminococcus sp. AF33-11BH	-	-
member	28159	-	-	-	-	-	HG5466788	-	-	-	-	-	Bacteria	Firmicutes	Clostridia	Eubacteriales	unclassified	unclassified	unclassified	-	-
group	28160	1	-	-	-	-	HG4097968	various	various	27PXB	Redoxin	658086.HMPREF0994_06809	Bacteria	Firmicutes	Clostridia	Eubacteriales	unclassified	unclassified	various	unclassified	unclassified	0.1	-	0.1	-	0.0	-	0.0	-	1/1	1/1	1/1	1/1	1/1	1/1	1/1	1/1	1/1	1/1	1/1	1/1	0/0	0/0
member	28160	-	-	-	-	-	HG4097968	cellular processes and signaling	Posttranslational modification, protein turnover, chaperones	27PXB	Redoxin	658086.HMPREF0994_06809	Bacteria	Firmicutes	Clostridia	Eubacteriales	unclassified	unclassified	butyrate-producing bacterium SS3/4	unclassified	unclassified
member	28160	-	-	-	-	-	HG4097968	metabolism	Energy production and conversion	27PXB	Redoxin	658086.HMPREF0994_06809	-	-	-	-	-	-	-	-	-
group	28161	1	-	-	-	-	HG4097984	metabolism	Carbohydrate transport and metabolism	26QEA	binding-protein-dependent transport systems inner membrane component	324057.Pjdr2_1160	Bacteria	Firmicutes	Bacilli	Bacillales	Paenibacillaceae	Paenibacillus	Paenibacillus sp. JDR-2	unclassified	unclassified	0.1	-	0.1	-	0.0	-	0.0	-	1/1	1/1	1/1	1/1	1/1	1/1	1/1	1/1	1/1	1/1	1/1	1/1	0/0	0/0
member	28161	-	-	-	-	-	HG4097984	metabolism	Carbohydrate transport and metabolism	26QEA	binding-protein-dependent transport systems inner membrane component	324057.Pjdr2_1160	Bacteria	Firmicutes	Bacilli	Bacillales	Paenibacillaceae	Paenibacillus	Paenibacillus sp. JDR-2	unclassified	unclassified
group	28162	1	-	-	-	-	HG4098022	information storage and processing	Transcription	247QK	transcriptional regulator (AraC family)	500632.CLONEX_02305	Bacteria	Firmicutes	Clostridia	Eubacteriales	various	various	various	unclassified	unclassified	0.1	-	0.1	-	0.0	-	0.0	-	1/1	1/1	1/1	1/1	1/1	1/1	1/1	1/1	1/1	1/1	1/1	1/1	0/0	0/0
member	28162	-	-	-	-	-	HG4098022	information storage and processing	Transcription	247QK	transcriptional regulator (AraC family)	500632.CLONEX_02305	Bacteria	Firmicutes	Clostridia	Eubacteriales	Clostridiaceae	Clostridium	Clostridium nexile CAG:348	unclassified	unclassified
member	28162	-	-	-	-	-	HG4098022	-	-	-	-	-	Bacteria	Firmicutes	Clostridia	Eubacteriales	Lachnospiraceae	Tyzzerella	Tyzzerella nexilis	-	-
member	28162	-	-	-	-	-	HG4098022	-	-	-	-	-	Bacteria	Firmicutes	Clostridia	Eubacteriales	Lachnospiraceae	unclassified	unclassified	-	-
group	28163	2	319	319	98.12	98.12	HG4098098;HG4100916	cellular processes and signaling	Cell wall/membrane/envelope biogenesis	4CZMM	Sortase family	326426.Bbr_0115	Bacteria	Actinobacteria	Actinomycetia	Bifidobacteriales	Bifidobacteriaceae	Bifidobacterium	various	unclassified	unclassified	0.1	-	0.1	-	0.0	-	0.0	-	2/2	2/2	2/2	2/2	2/2	2/2	2/2	2/2	2/2	2/2	2/2	1/2	0/0	0/0
member	28163	-	-	-	-	-	HG4098098	cellular processes and signaling	Cell wall/membrane/envelope biogenesis	4CZMM	Sortase family	326426.Bbr_0115	Bacteria	Actinobacteria	Actinomycetia	Bifidobacteriales	Bifidobacteriaceae	Bifidobacterium	Bifidobacterium breve	unclassified	unclassified
member	28163	-	-	-	-	-	HG4100916	cellular processes and signaling	Cell wall/membrane/envelope biogenesis	4CZMM	Sortase family	326426.Bbr_0115	Bacteria	Actinobacteria	Actinomycetia	Bifidobacteriales	Bifidobacteriaceae	Bifidobacterium	Bifidobacterium adolescentis	unclassified	unclassified
group	28164	1	-	-	-	-	HG4098137	unclassified	unclassified	unclassified	unclassified	unclassified	Bacteria	Proteobacteria	Deltaproteobacteria	Desulfovibrionales	Desulfovibrionaceae	Desulfovibrio	Desulfovibrio piger	unclassified	unclassified	0.1	-	0.1	-	0.0	-	0.0	-	0/0	0/0	0/0	0/0	0/0	1/1	1/1	1/1	1/1	1/1	1/1	1/1	0/0	0/0
member	28164	-	-	-	-	-	HG4098137	unclassified	unclassified	unclassified	unclassified	unclassified	Bacteria	Proteobacteria	Deltaproteobacteria	Desulfovibrionales	Desulfovibrionaceae	Desulfovibrio	Desulfovibrio piger	unclassified	unclassified
group	28165	1	-	-	-	-	HG4098284	cellular processes and signaling	Intracellular trafficking, secretion, and vesicular transport	267T4	Part of the Sec protein translocase complex. Interacts with the SecYEG preprotein conducting channel. Has a central role in coupling the hydrolysis of ATP to the transfer of proteins into and across the cell membrane, serving as an ATP-driven molecular motor driving the stepwise translocation of polypeptide chains across the membrane	742738.HMPREF9460_00291	Bacteria	Firmicutes	unclassified	unclassified	unclassified	unclassified	various	unclassified	unclassified	0.1	-	0.1	-	0.0	-	0.0	-	1/1	1/1	1/1	1/1	1/1	1/1	1/1	1/1	1/1	1/1	1/1	1/1	0/0	0/0
member	28165	-	-	-	-	-	HG4098284	cellular processes and signaling	Intracellular trafficking, secretion, and vesicular transport	267T4	Part of the Sec protein translocase complex. Interacts with the SecYEG preprotein conducting channel. Has a central role in coupling the hydrolysis of ATP to the transfer of proteins into and across the cell membrane, serving as an ATP-driven molecular motor driving the stepwise translocation of polypeptide chains across the membrane	742738.HMPREF9460_00291	Bacteria	Firmicutes	unclassified	unclassified	unclassified	unclassified	Firmicutes bacterium CAG:240	unclassified	unclassified
member	28165	-	-	-	-	-	HG4098284	-	-	-	-	-	Bacteria	Firmicutes	unclassified	unclassified	unclassified	unclassified	Firmicutes bacterium CAG:24053_14	-	-
group	28166	4	319	395	68.77	94.96	HG4098451;HG4581170;HG4591407;HG4604691	metabolism	Amino acid transport and metabolism	25T9N	Receptor family ligand binding region	1511.CLOST_2204	Bacteria	Firmicutes	unclassified	unclassified	unclassified	unclassified	various	unclassified	unclassified	0.1	-	0.1	-	0.0	-	0.0	-	4/4	4/4	4/4	4/4	4/4	1/4	1/4	1/4	1/4	1/4	1/4	1/4	0/0	0/0
member	28166	-	-	-	-	-	HG4098451	metabolism	Amino acid transport and metabolism	25T9N	Receptor family ligand binding region	1511.CLOST_2204	unclassified	unclassified	unclassified	unclassified	unclassified	unclassified	unclassified	unclassified	unclassified
member	28166	-	-	-	-	-	HG4581170	metabolism	Amino acid transport and metabolism	25T9N	Receptor family ligand binding region	1511.CLOST_2204	unclassified	unclassified	unclassified	unclassified	unclassified	unclassified	unclassified	unclassified	unclassified
member	28166	-	-	-	-	-	HG4591407	metabolism	Amino acid transport and metabolism	25T9N	Receptor family ligand binding region	1511.CLOST_2204	Bacteria	Firmicutes	unclassified	unclassified	unclassified	unclassified	Firmicutes bacterium CAG:129	unclassified	unclassified
member	28166	-	-	-	-	-	HG4604691	metabolism	Amino acid transport and metabolism	25T9N	Receptor family ligand binding region	1511.CLOST_2204	unclassified	unclassified	unclassified	unclassified	unclassified	unclassified	unclassified	unclassified	unclassified
group	28167	1	-	-	-	-	HG4098601	metabolism	Amino acid transport and metabolism	27K96	Bacterial transferase hexapeptide (six repeats)	1408321.JNJD01000009_gene1732	unclassified	unclassified	unclassified	unclassified	unclassified	unclassified	unclassified	unclassified	unclassified	0.1	-	0.1	-	0.0	-	0.0	-	1/1	1/1	1/1	1/1	1/1	0/0	0/0	0/0	0/0	0/0	0/0	0/0	0/0	0/0
member	28167	-	-	-	-	-	HG4098601	metabolism	Amino acid transport and metabolism	27K96	Bacterial transferase hexapeptide (six repeats)	1408321.JNJD01000009_gene1732	unclassified	unclassified	unclassified	unclassified	unclassified	unclassified	unclassified	unclassified	unclassified
group	28168	3	319	320	98.75	100.0	HG4098622;HG4104781;P50346	information storage and processing	Translation, ribosomal structure and biogenesis	4JHV9	Ribosomal protein P0 is the functional equivalent of E.coli protein L10	3847.GLYMA02G42260.1	Eukaryota	Streptophyta	Magnoliopsida	Fabales	Fabaceae	Glycine	various	unclassified	unclassified	0.1	-	0.1	-	0.0	-	0.0	-	3/3	3/3	3/3	3/3	3/3	3/3	3/3	3/3	3/3	3/3	3/3	3/3	0/0	0/0
member	28168	-	-	-	-	-	HG4098622	information storage and processing	Translation, ribosomal structure and biogenesis	4JHV9	Ribosomal protein P0 is the functional equivalent of E.coli protein L10	3847.GLYMA02G42260.1	Eukaryota	Streptophyta	Magnoliopsida	Fabales	Fabaceae	Glycine	Glycine max	unclassified	unclassified
member	28168	-	-	-	-	-	HG4098622	-	-	-	-	-	Eukaryota	Streptophyta	Magnoliopsida	Fabales	Fabaceae	Glycine	Glycine soja	-	-
member	28168	-	-	-	-	-	HG4104781	information storage and processing	Translation, ribosomal structure and biogenesis	4JHV9	Ribosomal protein P0 is the functional equivalent of E.coli protein L10	3847.GLYMA02G42260.1	Eukaryota	Streptophyta	Magnoliopsida	Fabales	Fabaceae	Glycine	Glycine max	unclassified	unclassified
member	28168	-	-	-	-	-	HG4104781	-	-	-	-	-	Eukaryota	Streptophyta	Magnoliopsida	Fabales	Fabaceae	Glycine	Glycine soja	-	-
member	28168	-	-	-	-	-	P50346	information storage and processing	Translation, ribosomal structure and biogenesis	4JHV9	Ribosomal protein P0 is the functional equivalent of E.coli protein L10	3847.GLYMA02G42260.1	Eukaryota	Streptophyta	Magnoliopsida	Fabales	Fabaceae	Glycine	Glycine max	unclassified	unclassified
member	28168	-	-	-	-	-	P50346	-	-	-	-	-	Eukaryota	Streptophyta	Magnoliopsida	Fabales	Fabaceae	Glycine	Glycine soja	-	-
group	28169	1	-	-	-	-	HG4098639	cellular processes and signaling	Intracellular trafficking, secretion, and vesicular transport	COG0811	bacteriocin transport	688246.Premu_2046	unclassified	unclassified	unclassified	unclassified	unclassified	unclassified	unclassified	unclassified	unclassified	0.1	-	0.1	-	0.0	-	0.0	-	1/1	1/1	1/1	1/1	1/1	0/0	0/0	0/0	0/0	0/0	0/0	0/0	0/0	0/0
member	28169	-	-	-	-	-	HG4098639	cellular processes and signaling	Intracellular trafficking, secretion, and vesicular transport	COG0811	bacteriocin transport	688246.Premu_2046	unclassified	unclassified	unclassified	unclassified	unclassified	unclassified	unclassified	unclassified	unclassified
group	28170	7	319	434	59.31	99.57	HG4098667;HG4526075;HG4637322;HG4681306;HG4681785;HG4682812;HG4801775	metabolism	Amino acid transport and metabolism	3I368	Belongs to the class-IV pyridoxal-phosphate-dependent aminotransferase family	various	Eukaryota	Streptophyta	Magnoliopsida	Poales	Poaceae	Oryza	Oryza sativa	unclassified	unclassified	0.1	-	0.1	-	0.0	-	0.0	-	7/7	7/7	7/7	7/7	(3)/7	7/7	7/7	7/7	7/7	7/7	5/7	5/7	0/0	0/0
member	28170	-	-	-	-	-	HG4098667	metabolism	Amino acid transport and metabolism	3I368	Belongs to the class-IV pyridoxal-phosphate-dependent aminotransferase family	4577.GRMZM2G071208_P01	Eukaryota	Streptophyta	Magnoliopsida	Poales	Poaceae	Zea	Zea mays	unclassified	unclassified
member	28170	-	-	-	-	-	HG4526075	metabolism	Amino acid transport and metabolism	3I368	Belongs to the class-IV pyridoxal-phosphate-dependent aminotransferase family	4538.ORGLA10G0128800.1	Eukaryota	Streptophyta	Magnoliopsida	Poales	Poaceae	Oryza	Oryza sativa	unclassified	unclassified
member	28170	-	-	-	-	-	HG4637322	metabolism	Amino acid transport and metabolism	3I368	Belongs to the class-IV pyridoxal-phosphate-dependent aminotransferase family	4577.GRMZM2G071208_P01	Eukaryota	Streptophyta	Magnoliopsida	Poales	Poaceae	Zea	Zea mays	unclassified	unclassified
member	28170	-	-	-	-	-	HG4681306	metabolism	Amino acid transport and metabolism	3I368	Belongs to the class-IV pyridoxal-phosphate-dependent aminotransferase family	4538.ORGLA10G0128800.1	Eukaryota	Streptophyta	Magnoliopsida	Poales	Poaceae	Oryza	Oryza sativa	unclassified	unclassified
member	28170	-	-	-	-	-	HG4681785	metabolism	Amino acid transport and metabolism	3I368	Belongs to the class-IV pyridoxal-phosphate-dependent aminotransferase family	4529.ORUFI05G27290.1	Eukaryota	Streptophyta	Magnoliopsida	Poales	Poaceae	Oryza	Oryza sativa	unclassified	unclassified
member	28170	-	-	-	-	-	HG4682812	metabolism	Amino acid transport and metabolism	3I368	Belongs to the class-IV pyridoxal-phosphate-dependent aminotransferase family	4529.ORUFI05G27290.1	Eukaryota	Streptophyta	Magnoliopsida	Poales	Poaceae	Oryza	Oryza sativa	unclassified	unclassified
member	28170	-	-	-	-	-	HG4801775	metabolism	Amino acid transport and metabolism	3I368	Belongs to the class-IV pyridoxal-phosphate-dependent aminotransferase family	4538.ORGLA10G0128800.1	Eukaryota	Streptophyta	Magnoliopsida	Poales	Poaceae	Oryza	Oryza sativa	unclassified	unclassified
group	28171	1	-	-	-	-	HG4099111	various	various	3WB00	ROK family	373903.Hore_22750	Bacteria	various	various	various	various	various	various	unclassified	unclassified	0.1	-	0.1	-	0.0	-	0.0	-	1/1	1/1	1/1	1/1	1/1	1/1	1/1	1/1	1/1	1/1	1/1	1/1	0/0	0/0
member	28171	-	-	-	-	-	HG4099111	information storage and processing	Transcription	3WB00	ROK family	373903.Hore_22750	Bacteria	Candidatus Melainabacteria	unclassified	Candidatus Gastranaerophilales	unclassified	unclassified	Candidatus Gastranaerophilales bacterium HUM_20	unclassified	unclassified
member	28171	-	-	-	-	-	HG4099111	metabolism	Carbohydrate transport and metabolism	3WB00	ROK family	373903.Hore_22750	Bacteria	Firmicutes	Clostridia	Eubacteriales	Clostridiaceae	Clostridium	Clostridium sp. CAG:729	-	-
group	28172	5	319	325	95.69	98.46	HG4099595;HG4099833;HG4145715;HG4149221;HG4152692	metabolism	Inorganic ion transport and metabolism	1XWNQ	Ferric vibriobactin ABC transporter, periplasmic ferric vibriobactin-binding protein	243277.VC_0776	Bacteria	Proteobacteria	Gammaproteobacteria	Vibrionales	Vibrionaceae	Vibrio	Vibrio cholerae	unclassified	unclassified	0.1	-	0.1	-	0.0	-	0.0	-	5/5	5/5	5/5	5/5	5/5	5/5	5/5	5/5	5/5	5/5	5/5	5/5	0/0	0/0
member	28172	-	-	-	-	-	HG4099595	metabolism	Inorganic ion transport and metabolism	1XWNQ	Ferric vibriobactin ABC transporter, periplasmic ferric vibriobactin-binding protein	243277.VC_0776	Bacteria	Proteobacteria	Gammaproteobacteria	Vibrionales	Vibrionaceae	Vibrio	Vibrio cholerae	unclassified	unclassified
member	28172	-	-	-	-	-	HG4099833	metabolism	Inorganic ion transport and metabolism	1XWNQ	Ferric vibriobactin ABC transporter, periplasmic ferric vibriobactin-binding protein	243277.VC_0776	Bacteria	Proteobacteria	Gammaproteobacteria	Vibrionales	Vibrionaceae	Vibrio	Vibrio cholerae	unclassified	unclassified
member	28172	-	-	-	-	-	HG4145715	metabolism	Inorganic ion transport and metabolism	1XWNQ	Ferric vibriobactin ABC transporter, periplasmic ferric vibriobactin-binding protein	243277.VC_0776	Bacteria	Proteobacteria	Gammaproteobacteria	Vibrionales	Vibrionaceae	Vibrio	Vibrio cholerae	unclassified	unclassified
member	28172	-	-	-	-	-	HG4149221	metabolism	Inorganic ion transport and metabolism	1XWNQ	Ferric vibriobactin ABC transporter, periplasmic ferric vibriobactin-binding protein	243277.VC_0776	Bacteria	Proteobacteria	Gammaproteobacteria	Vibrionales	Vibrionaceae	Vibrio	Vibrio cholerae	unclassified	unclassified
member	28172	-	-	-	-	-	HG4152692	metabolism	Inorganic ion transport and metabolism	1XWNQ	Ferric vibriobactin ABC transporter, periplasmic ferric vibriobactin-binding protein	243277.VC_0776	Bacteria	Proteobacteria	Gammaproteobacteria	Vibrionales	Vibrionaceae	Vibrio	Vibrio cholerae	unclassified	unclassified
group	28173	1	-	-	-	-	HG4099766	cellular processes and signaling	Signal transduction mechanisms	250SJ	Histidine kinase	1519439.JPJG01000052_gene773	Bacteria	Firmicutes	Clostridia	Eubacteriales	Oscillospiraceae	Oscillibacter	Oscillibacter sp. ER4	unclassified	unclassified	0.1	-	0.1	-	0.0	-	0.0	-	1/1	1/1	1/1	1/1	1/1	1/1	1/1	1/1	1/1	1/1	1/1	1/1	0/0	0/0
member	28173	-	-	-	-	-	HG4099766	cellular processes and signaling	Signal transduction mechanisms	250SJ	Histidine kinase	1519439.JPJG01000052_gene773	Bacteria	Firmicutes	Clostridia	Eubacteriales	Oscillospiraceae	Oscillibacter	Oscillibacter sp. ER4	unclassified	unclassified
group	28174	1	-	-	-	-	HG4099797	metabolism	various	37A5Q	D-isomer specific 2-hydroxyacid dehydrogenase, catalytic domain	469617.FUAG_01319	Bacteria	Fusobacteria	Fusobacteriia	Fusobacteriales	Fusobacteriaceae	Fusobacterium	Fusobacterium ulcerans	unclassified	unclassified	0.1	-	0.1	-	0.0	-	0.0	-	1/1	1/1	1/1	1/1	1/1	1/1	1/1	1/1	1/1	1/1	1/1	1/1	0/0	0/0
member	28174	-	-	-	-	-	HG4099797	metabolism	Amino acid transport and metabolism	37A5Q	D-isomer specific 2-hydroxyacid dehydrogenase, catalytic domain	469617.FUAG_01319	Bacteria	Fusobacteria	Fusobacteriia	Fusobacteriales	Fusobacteriaceae	Fusobacterium	Fusobacterium ulcerans	unclassified	unclassified
member	28174	-	-	-	-	-	HG4099797	metabolism	Coenzyme transport and metabolism	37A5Q	D-isomer specific 2-hydroxyacid dehydrogenase, catalytic domain	469617.FUAG_01319	-	-	-	-	-	-	-	-	-
group	28175	2	319	458	57.47	57.47	HG4099912;HG4906384	metabolism	Carbohydrate transport and metabolism	4AW2V	Pfam:SusD	657309.BXY_46540	Bacteria	Bacteroidetes	Bacteroidia	Bacteroidales	Bacteroidaceae	Bacteroides	Bacteroides xylanisolvens	unclassified	unclassified	0.1	-	0.1	-	0.0	-	0.0	-	2/2	2/2	2/2	2/2	2/2	1/2	1/2	1/2	1/2	1/2	1/2	1/2	0/0	0/0
member	28175	-	-	-	-	-	HG4099912	metabolism	Carbohydrate transport and metabolism	4AW2V	Pfam:SusD	657309.BXY_46540	unclassified	unclassified	unclassified	unclassified	unclassified	unclassified	unclassified	unclassified	unclassified
member	28175	-	-	-	-	-	HG4906384	metabolism	Carbohydrate transport and metabolism	4AW2V	Pfam:SusD	657309.BXY_46540	Bacteria	Bacteroidetes	Bacteroidia	Bacteroidales	Bacteroidaceae	Bacteroides	Bacteroides xylanisolvens	unclassified	unclassified
group	28176	1	-	-	-	-	HG4099973	information storage and processing	Replication, recombination and repair	36GCS	impB mucB samB family	411489.CLOL250_02450	unclassified	unclassified	unclassified	unclassified	unclassified	unclassified	unclassified	unclassified	unclassified	0.1	-	0.1	-	0.0	-	0.0	-	1/1	1/1	1/1	1/1	1/1	0/0	0/0	0/0	0/0	0/0	0/0	0/0	0/0	0/0
member	28176	-	-	-	-	-	HG4099973	information storage and processing	Replication, recombination and repair	36GCS	impB mucB samB family	411489.CLOL250_02450	unclassified	unclassified	unclassified	unclassified	unclassified	unclassified	unclassified	unclassified	unclassified
group	28177	2	319	319	99.69	99.69	HG4100050;HG4103106	metabolism	various	3WG9C	D-isomer specific 2-hydroxyacid dehydrogenase	428125.CLOLEP_03067	Bacteria	Firmicutes	Clostridia	Eubacteriales	Oscillospiraceae	unclassified	various	unclassified	unclassified	0.1	-	0.1	-	0.0	-	0.0	-	2/2	2/2	2/2	2/2	2/2	2/2	2/2	2/2	2/2	2/2	2/2	2/2	0/0	0/0
member	28177	-	-	-	-	-	HG4100050	metabolism	Coenzyme transport and metabolism	3WG9C	D-isomer specific 2-hydroxyacid dehydrogenase	428125.CLOLEP_03067	Bacteria	Firmicutes	Clostridia	Eubacteriales	Oscillospiraceae	unclassified	[Clostridium] leptum	unclassified	unclassified
member	28177	-	-	-	-	-	HG4100050	metabolism	Energy production and conversion	3WG9C	D-isomer specific 2-hydroxyacid dehydrogenase	428125.CLOLEP_03067	-	-	-	-	-	-	-	-	-
member	28177	-	-	-	-	-	HG4103106	metabolism	Coenzyme transport and metabolism	3WG9C	D-isomer specific 2-hydroxyacid dehydrogenase	428125.CLOLEP_03067	Bacteria	Firmicutes	Clostridia	Eubacteriales	Oscillospiraceae	unclassified	[Clostridium] leptum	unclassified	unclassified
member	28177	-	-	-	-	-	HG4103106	metabolism	Energy production and conversion	3WG9C	D-isomer specific 2-hydroxyacid dehydrogenase	428125.CLOLEP_03067	-	-	-	-	-	-	-	-	-
group	28178	1	-	-	-	-	HG4100076	cellular processes and signaling	various	2KQZI	pilus assembly protein PilW	546267.NEIPOLOT_01568	Bacteria	Proteobacteria	Betaproteobacteria	Neisseriales	Neisseriaceae	Neisseria	Neisseria gonorrhoeae	unclassified	unclassified	0.1	-	0.1	-	0.0	-	0.0	-	1/1	1/1	1/1	1/1	1/1	1/1	1/1	1/1	1/1	1/1	1/1	1/1	0/0	0/0
member	28178	-	-	-	-	-	HG4100076	cellular processes and signaling	Cell motility	2KQZI	pilus assembly protein PilW	546267.NEIPOLOT_01568	Bacteria	Proteobacteria	Betaproteobacteria	Neisseriales	Neisseriaceae	Neisseria	Neisseria gonorrhoeae	unclassified	unclassified
member	28178	-	-	-	-	-	HG4100076	cellular processes and signaling	Intracellular trafficking, secretion, and vesicular transport	2KQZI	pilus assembly protein PilW	546267.NEIPOLOT_01568	-	-	-	-	-	-	-	-	-
group	28179	1	-	-	-	-	HG4100551	information storage and processing	Replication, recombination and repair	4ANW1	COG COG2801 Transposase and inactivated derivatives	585543.HMPREF0969_03646	Bacteria	Bacteroidetes	Bacteroidia	Bacteroidales	Bacteroidaceae	Bacteroides	Bacteroides sp. An269	unclassified	unclassified	0.1	-	0.1	-	0.0	-	0.0	-	1/1	1/1	1/1	1/1	1/1	1/1	1/1	1/1	1/1	1/1	1/1	1/1	0/0	0/0
member	28179	-	-	-	-	-	HG4100551	information storage and processing	Replication, recombination and repair	4ANW1	COG COG2801 Transposase and inactivated derivatives	585543.HMPREF0969_03646	Bacteria	Bacteroidetes	Bacteroidia	Bacteroidales	Bacteroidaceae	Bacteroides	Bacteroides sp. An269	unclassified	unclassified
group	28180	4	319	326	88.34	99.69	HG4100679;HG4104455;HG4158265;HG4159819	metabolism	Energy production and conversion	3F3RM	Belongs to the LDH MDH superfamily. LDH family	349123.Lreu23DRAFT_3022	Bacteria	Firmicutes	Bacilli	Lactobacillales	Lactobacillaceae	Limosilactobacillus	Limosilactobacillus reuteri	unclassified	unclassified	0.1	-	0.1	-	0.0	-	0.0	-	4/4	4/4	4/4	4/4	3/4	4/4	4/4	4/4	4/4	4/4	4/4	3/4	0/0	0/0
member	28180	-	-	-	-	-	HG4100679	metabolism	Energy production and conversion	3F3RM	Belongs to the LDH MDH superfamily. LDH family	349123.Lreu23DRAFT_3022	Bacteria	Firmicutes	Bacilli	Lactobacillales	Lactobacillaceae	Limosilactobacillus	Limosilactobacillus reuteri	unclassified	unclassified
member	28180	-	-	-	-	-	HG4100679	-	-	-	-	-	Bacteria	Firmicutes	Bacilli	Lactobacillales	Lactobacillaceae	Limosilactobacillus	unclassified	-	-
member	28180	-	-	-	-	-	HG4100679	-	-	-	-	-	Bacteria	Firmicutes	Bacilli	Lactobacillales	unclassified	unclassified	Lactobacillaceae bacterium	-	-
member	28180	-	-	-	-	-	HG4104455	metabolism	Energy production and conversion	3F3RM	Belongs to the LDH MDH superfamily. LDH family	525309.HMPREF0494_1455	Bacteria	Firmicutes	Bacilli	Lactobacillales	Lactobacillaceae	Limosilactobacillus	Limosilactobacillus antri	unclassified	unclassified
member	28180	-	-	-	-	-	HG4158265	metabolism	Energy production and conversion	3F3RM	Belongs to the LDH MDH superfamily. LDH family	349123.Lreu23DRAFT_3022	Bacteria	Firmicutes	Bacilli	Lactobacillales	Lactobacillaceae	Limosilactobacillus	Limosilactobacillus reuteri	unclassified	unclassified
member	28180	-	-	-	-	-	HG4159819	metabolism	Energy production and conversion	3F3RM	Belongs to the LDH MDH superfamily. LDH family	349123.Lreu23DRAFT_3022	Bacteria	Firmicutes	Bacilli	Lactobacillales	Lactobacillaceae	Limosilactobacillus	Limosilactobacillus reuteri	unclassified	unclassified
group	28181	1	-	-	-	-	HG4100885	poorly characterized	Function unknown	4H2JD	Bile acid	742743.HMPREF9453_01543	Bacteria	Firmicutes	Negativicutes	Veillonellales	Veillonellaceae	Dialister	Dialister hominis	unclassified	unclassified	0.1	-	0.1	-	0.0	-	0.0	-	1/1	1/1	1/1	1/1	1/1	1/1	1/1	1/1	1/1	1/1	1/1	1/1	0/0	0/0
member	28181	-	-	-	-	-	HG4100885	poorly characterized	Function unknown	4H2JD	Bile acid	742743.HMPREF9453_01543	Bacteria	Firmicutes	Negativicutes	Veillonellales	Veillonellaceae	Dialister	Dialister hominis	unclassified	unclassified
group	28182	2	319	322	98.14	98.14	HG4100940;HG4122504	various	various	4B0K7	RmlD substrate binding domain	226185.EF_2165	Bacteria	Firmicutes	Bacilli	Lactobacillales	Enterococcaceae	Enterococcus	Enterococcus faecalis	unclassified	unclassified	0.1	-	0.1	-	0.0	-	0.0	-	2/2	2/2	2/2	2/2	2/2	2/2	2/2	2/2	2/2	2/2	2/2	2/2	0/0	0/0
member	28182	-	-	-	-	-	HG4100940	cellular processes and signaling	Cell wall/membrane/envelope biogenesis	4B0K7	RmlD substrate binding domain	226185.EF_2165	Bacteria	Firmicutes	Bacilli	Lactobacillales	Enterococcaceae	Enterococcus	Enterococcus faecalis	unclassified	unclassified
member	28182	-	-	-	-	-	HG4100940	metabolism	Carbohydrate transport and metabolism	4B0K7	RmlD substrate binding domain	226185.EF_2165	-	-	-	-	-	-	-	-	-
member	28182	-	-	-	-	-	HG4122504	cellular processes and signaling	Cell wall/membrane/envelope biogenesis	4B0K7	RmlD substrate binding domain	226185.EF_2165	Bacteria	Firmicutes	Bacilli	Lactobacillales	Enterococcaceae	Enterococcus	Enterococcus faecalis	unclassified	unclassified
member	28182	-	-	-	-	-	HG4122504	metabolism	Carbohydrate transport and metabolism	4B0K7	RmlD substrate binding domain	226185.EF_2165	-	-	-	-	-	-	-	-	-
group	28183	1	-	-	-	-	HG4100943	cellular processes and signaling	Cell wall/membrane/envelope biogenesis	2N89N	Glycosyl transferase 4-like domain	1226322.HMPREF1545_01984	Bacteria	Firmicutes	Clostridia	Eubacteriales	Oscillospiraceae	various	various	sucrose synthase (EC 2.4.1.13); sucrose-phosphate synthase (EC 2.4.1.14); alpha-glucosyltransferase (EC 2.4.1.52); lipopolysaccharide N-acetylglucosaminyltransferase (EC 2.4.1.56); phosphatidylinositol alpha-mannosyltransferase (EC 2.4.1.57); GDP-Man: Man1GlcNAc2-PP-dolichol alpha-1,3-mannosyltransferase (EC 2.4.1.132); GDP-Man: Man3GlcNAc2-PP-dolichol/Man4GlcNAc2-PP-dolichol alpha-1,2-mannosyltransferase (EC 2.4.1.131); digalactosyldiacylglycerol synthase (EC 2.4.1.141); 1,2-diacylglycerol 3-glucosyltransferase (EC 2.4.1.157);  diglucosyl diacylglycerol synthase (EC 2.4.1.208); trehalose phosphorylase (EC 2.4.1.231); NDP-Glc: alpha-glucose alpha-glucosyltransferase / alpha,alpha-trehalose synthase (EC 2.4.1.245); GDP-Man: Man2GlcNAc2-PP-dolichol alpha-1,6-mannosyltransferase (EC 2.4.1.257); UDP-GlcNAc: 2-deoxystreptamine alpha-N-acetylglucosaminyltransferase (EC 2.4.1.283); UDP-GlcNAc: ribostamycin alpha-N-acetylglucosaminyltransferase (EC 2.4.1.285); UDP-Gal alpha-galactosyltransferase (EC 2.4.1.-); UDP-Xyl alpha-xylosyltransferase (EC 2.4.2.-); UDP-GlcA alpha-glucuronyltransferase (EC 2.4.1.-); UDP-Glc alpha-glucosyltransferase (EC 2.4.1.-); UDP-GalNAc: GalNAc-PP-Und alpha-1,3-N-acetylgalactosaminyltransferase (EC 2.4.1.306); UDP-GalNAc: N,N'-diacetylbacillosaminyl-PP-Und alpha-1,3-N-acetylgalactosaminyltransferase (EC 2.4.1.290); ADP-dependent alpha-maltose-1-phosphate synthase (2.4.1.342)	GT4	0.1	-	0.1	-	0.0	-	0.0	-	1/1	1/1	1/1	1/1	1/1	1/1	1/1	1/1	1/1	1/1	1/1	1/1	1/1	1/1
member	28183	-	-	-	-	-	HG4100943	cellular processes and signaling	Cell wall/membrane/envelope biogenesis	2N89N	Glycosyl transferase 4-like domain	1226322.HMPREF1545_01984	Bacteria	Firmicutes	Clostridia	Eubacteriales	Oscillospiraceae	Dysosmobacter	Dysosmobacter welbionis	sucrose synthase (EC 2.4.1.13); sucrose-phosphate synthase (EC 2.4.1.14); alpha-glucosyltransferase (EC 2.4.1.52); lipopolysaccharide N-acetylglucosaminyltransferase (EC 2.4.1.56); phosphatidylinositol alpha-mannosyltransferase (EC 2.4.1.57); GDP-Man: Man1GlcNAc2-PP-dolichol alpha-1,3-mannosyltransferase (EC 2.4.1.132); GDP-Man: Man3GlcNAc2-PP-dolichol/Man4GlcNAc2-PP-dolichol alpha-1,2-mannosyltransferase (EC 2.4.1.131); digalactosyldiacylglycerol synthase (EC 2.4.1.141); 1,2-diacylglycerol 3-glucosyltransferase (EC 2.4.1.157);  diglucosyl diacylglycerol synthase (EC 2.4.1.208); trehalose phosphorylase (EC 2.4.1.231); NDP-Glc: alpha-glucose alpha-glucosyltransferase / alpha,alpha-trehalose synthase (EC 2.4.1.245); GDP-Man: Man2GlcNAc2-PP-dolichol alpha-1,6-mannosyltransferase (EC 2.4.1.257); UDP-GlcNAc: 2-deoxystreptamine alpha-N-acetylglucosaminyltransferase (EC 2.4.1.283); UDP-GlcNAc: ribostamycin alpha-N-acetylglucosaminyltransferase (EC 2.4.1.285); UDP-Gal alpha-galactosyltransferase (EC 2.4.1.-); UDP-Xyl alpha-xylosyltransferase (EC 2.4.2.-); UDP-GlcA alpha-glucuronyltransferase (EC 2.4.1.-); UDP-Glc alpha-glucosyltransferase (EC 2.4.1.-); UDP-GalNAc: GalNAc-PP-Und alpha-1,3-N-acetylgalactosaminyltransferase (EC 2.4.1.306); UDP-GalNAc: N,N'-diacetylbacillosaminyl-PP-Und alpha-1,3-N-acetylgalactosaminyltransferase (EC 2.4.1.290); ADP-dependent alpha-maltose-1-phosphate synthase (2.4.1.342)	GT4
member	28183	-	-	-	-	-	HG4100943	-	-	-	-	-	Bacteria	Firmicutes	Clostridia	Eubacteriales	Oscillospiraceae	Oscillibacter	uncultured Oscillibacter sp.	-	-
group	28184	1	-	-	-	-	HG4100983	metabolism	Inorganic ion transport and metabolism	3X18Q	Zinc-uptake complex component A periplasmic	1399774.JDWH01000002_gene2978	Bacteria	Proteobacteria	Gammaproteobacteria	Enterobacterales	Enterobacteriaceae	Enterobacter	Enterobacter cancerogenus	unclassified	unclassified	0.1	-	0.1	-	0.0	-	0.0	-	1/1	1/1	1/1	1/1	1/1	1/1	1/1	1/1	1/1	1/1	1/1	1/1	0/0	0/0
member	28184	-	-	-	-	-	HG4100983	metabolism	Inorganic ion transport and metabolism	3X18Q	Zinc-uptake complex component A periplasmic	1399774.JDWH01000002_gene2978	Bacteria	Proteobacteria	Gammaproteobacteria	Enterobacterales	Enterobacteriaceae	Enterobacter	Enterobacter cancerogenus	unclassified	unclassified
group	28185	1	-	-	-	-	HG4101081	poorly characterized	Function unknown	3HTJ5	BEST Arabidopsis thaliana protein match is	3702.AT3G01710.1	Eukaryota	Streptophyta	Magnoliopsida	Brassicales	Brassicaceae	Arabidopsis	Arabidopsis thaliana	unclassified	unclassified	0.1	-	0.1	-	0.0	-	0.0	-	1/1	1/1	1/1	1/1	1/1	1/1	1/1	1/1	1/1	1/1	1/1	1/1	0/0	0/0
member	28185	-	-	-	-	-	HG4101081	poorly characterized	Function unknown	3HTJ5	BEST Arabidopsis thaliana protein match is	3702.AT3G01710.1	Eukaryota	Streptophyta	Magnoliopsida	Brassicales	Brassicaceae	Arabidopsis	Arabidopsis thaliana	unclassified	unclassified
group	28186	1	-	-	-	-	HG4101168	information storage and processing	Replication, recombination and repair	4D232	PD-(D/E)XK nuclease superfamily	1437608.BBIA_0531	Bacteria	Actinobacteria	Actinomycetia	Bifidobacteriales	Bifidobacteriaceae	Bifidobacterium	Bifidobacterium longum	unclassified	unclassified	0.1	-	0.1	-	0.0	-	0.0	-	1/1	1/1	1/1	1/1	1/1	1/1	1/1	1/1	1/1	1/1	1/1	1/1	0/0	0/0
member	28186	-	-	-	-	-	HG4101168	information storage and processing	Replication, recombination and repair	4D232	PD-(D/E)XK nuclease superfamily	1437608.BBIA_0531	Bacteria	Actinobacteria	Actinomycetia	Bifidobacteriales	Bifidobacteriaceae	Bifidobacterium	Bifidobacterium longum	unclassified	unclassified
group	28187	3	319	342	92.98	97.37	HG4101257;HG4284051;P37076	information storage and processing	Transcription	1RQ70	Sucrose operon repressor	573.JG24_04905	Bacteria	Proteobacteria	Gammaproteobacteria	Enterobacterales	Enterobacteriaceae	Klebsiella	various	unclassified	unclassified	0.1	-	0.1	-	0.0	-	0.0	-	3/3	3/3	3/3	3/3	3/3	3/3	3/3	3/3	3/3	3/3	3/3	3/3	0/0	0/0
member	28187	-	-	-	-	-	HG4101257	information storage and processing	Transcription	1RQ70	Sucrose operon repressor	573.JG24_04905	Bacteria	Proteobacteria	Gammaproteobacteria	Enterobacterales	Enterobacteriaceae	Klebsiella	Klebsiella pneumoniae	unclassified	unclassified
member	28187	-	-	-	-	-	HG4101257	-	-	-	-	-	Bacteria	Proteobacteria	Gammaproteobacteria	Enterobacterales	Enterobacteriaceae	Klebsiella	Klebsiella sp. 4_1_44FAA	-	-
member	28187	-	-	-	-	-	HG4101257	-	-	-	-	-	Bacteria	Proteobacteria	Gammaproteobacteria	Enterobacterales	Enterobacteriaceae	Klebsiella	Klebsiella sp. AA405	-	-
member	28187	-	-	-	-	-	HG4101257	-	-	-	-	-	Bacteria	Proteobacteria	Gammaproteobacteria	Enterobacterales	Enterobacteriaceae	Klebsiella	Klebsiella sp. AqSCr	-	-
member	28187	-	-	-	-	-	HG4101257	-	-	-	-	-	Bacteria	Proteobacteria	Gammaproteobacteria	Enterobacterales	Enterobacteriaceae	Klebsiella	Klebsiella sp. HMSC16A12	-	-
member	28187	-	-	-	-	-	HG4101257	-	-	-	-	-	Bacteria	Proteobacteria	Gammaproteobacteria	Enterobacterales	Enterobacteriaceae	Klebsiella	Klebsiella sp. MS 92-3	-	-
member	28187	-	-	-	-	-	HG4101257	-	-	-	-	-	Bacteria	Proteobacteria	Gammaproteobacteria	Enterobacterales	Enterobacteriaceae	Klebsiella	Klebsiella sp. Z2	-	-
member	28187	-	-	-	-	-	HG4101257	-	-	-	-	-	Bacteria	Proteobacteria	Gammaproteobacteria	Enterobacterales	Enterobacteriaceae	Klebsiella	unclassified	-	-
member	28187	-	-	-	-	-	HG4284051	information storage and processing	Transcription	1RQ70	Sucrose operon repressor	573.JG24_04905	Bacteria	Proteobacteria	Gammaproteobacteria	Enterobacterales	Enterobacteriaceae	Klebsiella	Klebsiella pneumoniae	unclassified	unclassified
member	28187	-	-	-	-	-	P37076	information storage and processing	Transcription	1RQ70	Sucrose operon repressor	573.JG24_04905	Bacteria	Proteobacteria	Gammaproteobacteria	Enterobacterales	Enterobacteriaceae	Klebsiella	Klebsiella pneumoniae	unclassified	unclassified
member	28187	-	-	-	-	-	P37076	-	-	-	-	-	Bacteria	Proteobacteria	Gammaproteobacteria	Enterobacterales	Enterobacteriaceae	Klebsiella	Klebsiella sp. 4_1_44FAA	-	-
member	28187	-	-	-	-	-	P37076	-	-	-	-	-	Bacteria	Proteobacteria	Gammaproteobacteria	Enterobacterales	Enterobacteriaceae	Klebsiella	Klebsiella sp. AA405	-	-
member	28187	-	-	-	-	-	P37076	-	-	-	-	-	Bacteria	Proteobacteria	Gammaproteobacteria	Enterobacterales	Enterobacteriaceae	Klebsiella	Klebsiella sp. AqSCr	-	-
member	28187	-	-	-	-	-	P37076	-	-	-	-	-	Bacteria	Proteobacteria	Gammaproteobacteria	Enterobacterales	Enterobacteriaceae	Klebsiella	Klebsiella sp. HMSC16A12	-	-
member	28187	-	-	-	-	-	P37076	-	-	-	-	-	Bacteria	Proteobacteria	Gammaproteobacteria	Enterobacterales	Enterobacteriaceae	Klebsiella	Klebsiella sp. Z2	-	-
member	28187	-	-	-	-	-	P37076	-	-	-	-	-	Bacteria	Proteobacteria	Gammaproteobacteria	Enterobacterales	Enterobacteriaceae	Klebsiella	unclassified	-	-
group	28188	3	319	338	65.35	93.8	HG4101788;HG4234931;HG4252904	metabolism	Inorganic ion transport and metabolism	3WHWJ	Menaquinone biosynthesis	457412.RSAG_00606	Bacteria	Firmicutes	Clostridia	Eubacteriales	Lachnospiraceae	Blautia	various	unclassified	unclassified	0.1	-	0.1	-	0.0	-	0.0	-	3/3	3/3	2/3	3/3	2/3	3/3	3/3	3/3	3/3	2/3	2/3	(1)/3	0/0	0/0
member	28188	-	-	-	-	-	HG4101788	metabolism	Inorganic ion transport and metabolism	3WHWJ	Menaquinone biosynthesis	457412.RSAG_00606	Bacteria	Firmicutes	Clostridia	Eubacteriales	Lachnospiraceae	Blautia	Blautia wexlerae	unclassified	unclassified
member	28188	-	-	-	-	-	HG4234931	metabolism	Inorganic ion transport and metabolism	3Y0XP	Menaquinone biosynthesis	1121115.AXVN01000003_gene1587	Bacteria	Firmicutes	Clostridia	Eubacteriales	Lachnospiraceae	Blautia	Blautia glucerasea	unclassified	unclassified
member	28188	-	-	-	-	-	HG4252904	metabolism	Inorganic ion transport and metabolism	3WHWJ	Menaquinone biosynthesis	457412.RSAG_00606	Bacteria	Firmicutes	Clostridia	Eubacteriales	Oscillospiraceae	Ruminococcus	Ruminococcus sp. AM12-48	unclassified	unclassified
member	28188	-	-	-	-	-	HG4252904	-	-	-	-	-	Bacteria	Firmicutes	Clostridia	Eubacteriales	Oscillospiraceae	Ruminococcus	Ruminococcus sp. TF06-23	-	-
member	28188	-	-	-	-	-	HG4252904	-	-	-	-	-	Bacteria	Firmicutes	Clostridia	Eubacteriales	unclassified	unclassified	unclassified	-	-
group	28189	1	-	-	-	-	HG4102509	cellular processes and signaling	Posttranslational modification, protein turnover, chaperones	4H49R	Required for the formation of a threonylcarbamoyl group on adenosine at position 37 (t(6)A37) in tRNAs that read codons beginning with adenine. Is involved in the transfer of the threonylcarbamoyl moiety of threonylcarbamoyl-AMP (TC-AMP) to the N6 group of A37, together with TsaE and TsaB. TsaD likely plays a direct catalytic role in this reaction	592028.GCWU000321_00224	unclassified	unclassified	unclassified	unclassified	unclassified	unclassified	unclassified	unclassified	unclassified	0.1	-	0.1	-	0.0	-	0.0	-	1/1	1/1	1/1	1/1	1/1	0/0	0/0	0/0	0/0	0/0	0/0	0/0	0/0	0/0
member	28189	-	-	-	-	-	HG4102509	cellular processes and signaling	Posttranslational modification, protein turnover, chaperones	4H49R	Required for the formation of a threonylcarbamoyl group on adenosine at position 37 (t(6)A37) in tRNAs that read codons beginning with adenine. Is involved in the transfer of the threonylcarbamoyl moiety of threonylcarbamoyl-AMP (TC-AMP) to the N6 group of A37, together with TsaE and TsaB. TsaD likely plays a direct catalytic role in this reaction	592028.GCWU000321_00224	unclassified	unclassified	unclassified	unclassified	unclassified	unclassified	unclassified	unclassified	unclassified
group	28190	6	319	355	89.3	100.0	HG4102554;HG4104056;HG4196218;HG4289919;HG4367066;O60902	information storage and processing	Transcription	various	various	various	Eukaryota	Chordata	Mammalia	Primates	various	various	various	unclassified	unclassified	0.1	-	0.1	-	0.0	-	0.0	-	6/6	6/6	3/6	3/6	(2)/6	6/6	6/6	6/6	6/6	6/6	6/6	6/6	0/0	0/0
member	28190	-	-	-	-	-	HG4102554	information storage and processing	Transcription	4MW3D	OAR domain	9598.ENSPTRP00000037021	Eukaryota	Chordata	Mammalia	Primates	Cercopithecidae	Cercocebus	Cercocebus atys	unclassified	unclassified
member	28190	-	-	-	-	-	HG4102554	-	-	-	-	-	Eukaryota	Chordata	Mammalia	Primates	Cercopithecidae	Chlorocebus	Chlorocebus sabaeus	-	-
member	28190	-	-	-	-	-	HG4102554	-	-	-	-	-	Eukaryota	Chordata	Mammalia	Primates	Cercopithecidae	Macaca	Macaca fascicularis	-	-
member	28190	-	-	-	-	-	HG4102554	-	-	-	-	-	Eukaryota	Chordata	Mammalia	Primates	Cercopithecidae	Macaca	Macaca nemestrina	-	-
member	28190	-	-	-	-	-	HG4102554	-	-	-	-	-	Eukaryota	Chordata	Mammalia	Primates	Cercopithecidae	Theropithecus	Theropithecus gelada	-	-
member	28190	-	-	-	-	-	HG4102554	-	-	-	-	-	Eukaryota	Chordata	Mammalia	Primates	Hominidae	Homo	Homo sapiens	-	-
member	28190	-	-	-	-	-	HG4102554	-	-	-	-	-	Eukaryota	Chordata	Mammalia	Primates	Hominidae	Pan	Pan paniscus	-	-
member	28190	-	-	-	-	-	HG4102554	-	-	-	-	-	Eukaryota	Chordata	Mammalia	Primates	Hominidae	Pan	Pan troglodytes	-	-
member	28190	-	-	-	-	-	HG4102554	-	-	-	-	-	Eukaryota	Chordata	Mammalia	Primates	Hominidae	Pongo	Pongo abelii	-	-
member	28190	-	-	-	-	-	HG4104056	information storage and processing	Transcription	35WNP	Short stature homeobox	9544.ENSMMUP00000006564	Eukaryota	Chordata	Mammalia	Primates	Cercopithecidae	Cercocebus	Cercocebus atys	unclassified	unclassified
member	28190	-	-	-	-	-	HG4104056	-	-	-	-	-	Eukaryota	Chordata	Mammalia	Primates	Cercopithecidae	Chlorocebus	Chlorocebus sabaeus	-	-
member	28190	-	-	-	-	-	HG4104056	-	-	-	-	-	Eukaryota	Chordata	Mammalia	Primates	Cercopithecidae	Macaca	Macaca fascicularis	-	-
member	28190	-	-	-	-	-	HG4104056	-	-	-	-	-	Eukaryota	Chordata	Mammalia	Primates	Cercopithecidae	Macaca	Macaca nemestrina	-	-
member	28190	-	-	-	-	-	HG4104056	-	-	-	-	-	Eukaryota	Chordata	Mammalia	Primates	Cercopithecidae	Theropithecus	Theropithecus gelada	-	-
member	28190	-	-	-	-	-	HG4104056	-	-	-	-	-	Eukaryota	Chordata	Mammalia	Primates	Hominidae	Homo	Homo sapiens	-	-
member	28190	-	-	-	-	-	HG4104056	-	-	-	-	-	Eukaryota	Chordata	Mammalia	Primates	Hominidae	Pan	Pan paniscus	-	-
member	28190	-	-	-	-	-	HG4104056	-	-	-	-	-	Eukaryota	Chordata	Mammalia	Primates	Hominidae	Pan	Pan troglodytes	-	-
member	28190	-	-	-	-	-	HG4104056	-	-	-	-	-	Eukaryota	Chordata	Mammalia	Primates	Hominidae	Pongo	Pongo abelii	-	-
member	28190	-	-	-	-	-	HG4196218	information storage and processing	Transcription	35WNP	Short stature homeobox	60711.ENSCSAP00000008305	Eukaryota	Chordata	Mammalia	Primates	Cercopithecidae	Macaca	Macaca mulatta	unclassified	unclassified
member	28190	-	-	-	-	-	HG4196218	-	-	-	-	-	Eukaryota	Chordata	Mammalia	Primates	Cercopithecidae	Theropithecus	Theropithecus gelada	-	-
member	28190	-	-	-	-	-	HG4196218	-	-	-	-	-	Eukaryota	Chordata	Mammalia	Primates	Hominidae	Homo	Homo sapiens	-	-
member	28190	-	-	-	-	-	HG4196218	-	-	-	-	-	Eukaryota	Chordata	Mammalia	Primates	Hominidae	Pan	Pan paniscus	-	-
member	28190	-	-	-	-	-	HG4196218	-	-	-	-	-	Eukaryota	Chordata	Mammalia	Primates	Hominidae	Pan	Pan troglodytes	-	-
member	28190	-	-	-	-	-	HG4196218	-	-	-	-	-	Eukaryota	Chordata	Mammalia	Primates	Hominidae	Pongo	Pongo abelii	-	-
member	28190	-	-	-	-	-	HG4289919	information storage and processing	Transcription	4MW3D	OAR domain	9597.XP_003830686.1	Eukaryota	Chordata	Mammalia	Primates	Hominidae	Homo	Homo sapiens	unclassified	unclassified
member	28190	-	-	-	-	-	HG4289919	-	-	-	-	-	Eukaryota	Chordata	Mammalia	Primates	Hominidae	Pan	Pan troglodytes	-	-
member	28190	-	-	-	-	-	HG4367066	information storage and processing	Transcription	4MW3D	OAR domain	9597.XP_003830686.1	Eukaryota	Chordata	Mammalia	Primates	Hominidae	Homo	Homo sapiens	unclassified	unclassified
member	28190	-	-	-	-	-	HG4367066	-	-	-	-	-	Eukaryota	Chordata	Mammalia	Primates	Hominidae	Pan	Pan paniscus	-	-
member	28190	-	-	-	-	-	HG4367066	-	-	-	-	-	Eukaryota	Chordata	Mammalia	Primates	Hominidae	Pan	Pan troglodytes	-	-
member	28190	-	-	-	-	-	HG4367066	-	-	-	-	-	unclassified	unclassified	unclassified	unclassified	unclassified	unclassified	synthetic construct	-	-
member	28190	-	-	-	-	-	O60902	information storage and processing	Transcription	35WNP	Short stature homeobox	60711.ENSCSAP00000008305	Eukaryota	Chordata	Mammalia	Primates	Cercopithecidae	Macaca	Macaca mulatta	unclassified	unclassified
member	28190	-	-	-	-	-	O60902	-	-	-	-	-	Eukaryota	Chordata	Mammalia	Primates	Cercopithecidae	Theropithecus	Theropithecus gelada	-	-
member	28190	-	-	-	-	-	O60902	-	-	-	-	-	Eukaryota	Chordata	Mammalia	Primates	Hominidae	Homo	Homo sapiens	-	-
member	28190	-	-	-	-	-	O60902	-	-	-	-	-	Eukaryota	Chordata	Mammalia	Primates	Hominidae	Pan	Pan paniscus	-	-
member	28190	-	-	-	-	-	O60902	-	-	-	-	-	Eukaryota	Chordata	Mammalia	Primates	Hominidae	Pan	Pan troglodytes	-	-
member	28190	-	-	-	-	-	O60902	-	-	-	-	-	Eukaryota	Chordata	Mammalia	Primates	Hominidae	Pongo	Pongo abelii	-	-
group	28191	1	-	-	-	-	HG4102657	unclassified	unclassified	unclassified	unclassified	unclassified	Bacteria	Firmicutes	Clostridia	Eubacteriales	Peptococcaceae	Desulfotomaculum	Desulfotomaculum sp. OF05-3	unclassified	unclassified	0.1	-	0.1	-	0.0	-	0.0	-	0/0	0/0	0/0	0/0	0/0	1/1	1/1	1/1	1/1	1/1	1/1	1/1	0/0	0/0
member	28191	-	-	-	-	-	HG4102657	unclassified	unclassified	unclassified	unclassified	unclassified	Bacteria	Firmicutes	Clostridia	Eubacteriales	Peptococcaceae	Desulfotomaculum	Desulfotomaculum sp. OF05-3	unclassified	unclassified
group	28192	1	-	-	-	-	HG4102862	poorly characterized	Function unknown	1RQAM	amidohydrolase	571.MC52_20530	Bacteria	Proteobacteria	Gammaproteobacteria	Enterobacterales	Enterobacteriaceae	Klebsiella	various	unclassified	unclassified	0.1	-	0.1	-	0.0	-	0.0	-	1/1	1/1	1/1	1/1	1/1	1/1	1/1	1/1	1/1	1/1	1/1	1/1	0/0	0/0
member	28192	-	-	-	-	-	HG4102862	poorly characterized	Function unknown	1RQAM	amidohydrolase	571.MC52_20530	Bacteria	Proteobacteria	Gammaproteobacteria	Enterobacterales	Enterobacteriaceae	Klebsiella	Klebsiella michiganensis	unclassified	unclassified
member	28192	-	-	-	-	-	HG4102862	-	-	-	-	-	Bacteria	Proteobacteria	Gammaproteobacteria	Enterobacterales	Enterobacteriaceae	Klebsiella	unclassified	-	-
group	28193	1	-	-	-	-	HG4103033	various	various	1F9E0	COGs COG3712 Fe2 -dicitrate sensor membrane component	867900.Celly_1217	Bacteria	Bacteroidetes	Bacteroidia	Bacteroidales	Bacteroidaceae	Bacteroides	Bacteroides sp. CAG:545	unclassified	unclassified	0.1	-	0.1	-	0.0	-	0.0	-	1/1	1/1	1/1	1/1	1/1	1/1	1/1	1/1	1/1	1/1	1/1	1/1	0/0	0/0
member	28193	-	-	-	-	-	HG4103033	cellular processes and signaling	Signal transduction mechanisms	1F9E0	COGs COG3712 Fe2 -dicitrate sensor membrane component	867900.Celly_1217	Bacteria	Bacteroidetes	Bacteroidia	Bacteroidales	Bacteroidaceae	Bacteroides	Bacteroides sp. CAG:545	unclassified	unclassified
member	28193	-	-	-	-	-	HG4103033	metabolism	Inorganic ion transport and metabolism	1F9E0	COGs COG3712 Fe2 -dicitrate sensor membrane component	867900.Celly_1217	-	-	-	-	-	-	-	-	-
group	28194	1	-	-	-	-	HG4103137	various	various	2U3CT	PFAM NAD-dependent epimerase dehydratase	395963.Bind_1484	Bacteria	Proteobacteria	Alphaproteobacteria	Hyphomicrobiales	Beijerinckiaceae	Beijerinckia	Beijerinckia indica	unclassified	unclassified	0.1	-	0.1	-	0.0	-	0.0	-	1/1	1/1	1/1	1/1	1/1	1/1	1/1	1/1	1/1	1/1	1/1	1/1	0/0	0/0
member	28194	-	-	-	-	-	HG4103137	cellular processes and signaling	Cell wall/membrane/envelope biogenesis	2U3CT	PFAM NAD-dependent epimerase dehydratase	395963.Bind_1484	Bacteria	Proteobacteria	Alphaproteobacteria	Hyphomicrobiales	Beijerinckiaceae	Beijerinckia	Beijerinckia indica	unclassified	unclassified
member	28194	-	-	-	-	-	HG4103137	metabolism	Carbohydrate transport and metabolism	2U3CT	PFAM NAD-dependent epimerase dehydratase	395963.Bind_1484	-	-	-	-	-	-	-	-	-
group	28195	1	-	-	-	-	HG4103472	cellular processes and signaling	Cell wall/membrane/envelope biogenesis	2FRYY	glycosyl transferase family 2	1287488.HMPREF0671_07155	unclassified	unclassified	unclassified	unclassified	unclassified	unclassified	unclassified	alpha-1,3-mannosyl-glycoprotein beta-1,2-N-acetylglucosaminyltransferase (EC 2.4.1.101)	GT13	0.1	-	0.1	-	0.0	-	0.0	-	1/1	1/1	1/1	1/1	1/1	0/0	0/0	0/0	0/0	0/0	0/0	0/0	1/1	1/1
member	28195	-	-	-	-	-	HG4103472	cellular processes and signaling	Cell wall/membrane/envelope biogenesis	2FRYY	glycosyl transferase family 2	1287488.HMPREF0671_07155	unclassified	unclassified	unclassified	unclassified	unclassified	unclassified	unclassified	alpha-1,3-mannosyl-glycoprotein beta-1,2-N-acetylglucosaminyltransferase (EC 2.4.1.101)	GT13
group	28196	1	-	-	-	-	HG4103544	metabolism	Nucleotide transport and metabolism	21XRC	Catalyzes the transfer of a dimethylallyl group onto the adenine at position 37 in tRNAs that read codons beginning with uridine, leading to the formation of N6-(dimethylallyl)adenosine (i(6)A)	411902.CLOBOL_03707	Bacteria	Firmicutes	Clostridia	Eubacteriales	Lachnospiraceae	Enterocloster	various	unclassified	unclassified	0.1	-	0.1	-	0.0	-	0.0	-	1/1	1/1	1/1	1/1	1/1	1/1	1/1	1/1	1/1	1/1	1/1	1/1	0/0	0/0
member	28196	-	-	-	-	-	HG4103544	metabolism	Nucleotide transport and metabolism	21XRC	Catalyzes the transfer of a dimethylallyl group onto the adenine at position 37 in tRNAs that read codons beginning with uridine, leading to the formation of N6-(dimethylallyl)adenosine (i(6)A)	411902.CLOBOL_03707	Bacteria	Firmicutes	Clostridia	Eubacteriales	Lachnospiraceae	Enterocloster	Enterocloster bolteae	unclassified	unclassified
member	28196	-	-	-	-	-	HG4103544	-	-	-	-	-	Bacteria	Firmicutes	Clostridia	Eubacteriales	Lachnospiraceae	Enterocloster	unclassified	-	-
group	28197	1	-	-	-	-	HG4103596	poorly characterized	Function unknown	26J5R	Required for morphogenesis under gluconeogenic growth conditions	525367.HMPREF0556_11395	Bacteria	Firmicutes	Bacilli	Bacillales	Listeriaceae	Listeria	Listeria grayi	unclassified	unclassified	0.1	-	0.1	-	0.0	-	0.0	-	1/1	1/1	1/1	1/1	1/1	1/1	1/1	1/1	1/1	1/1	1/1	1/1	0/0	0/0
member	28197	-	-	-	-	-	HG4103596	poorly characterized	Function unknown	26J5R	Required for morphogenesis under gluconeogenic growth conditions	525367.HMPREF0556_11395	Bacteria	Firmicutes	Bacilli	Bacillales	Listeriaceae	Listeria	Listeria grayi	unclassified	unclassified
group	28198	1	-	-	-	-	HG4103613	various	various	22ZFG	Protein of unknown function, DUF255	709991.Odosp_2360	Bacteria	Bacteroidetes	Bacteroidia	Bacteroidales	Odoribacteraceae	Butyricimonas	Butyricimonas virosa	unclassified	unclassified	0.1	-	0.1	-	0.0	-	0.0	-	1/1	1/1	1/1	1/1	1/1	1/1	1/1	1/1	1/1	1/1	1/1	1/1	0/0	0/0
member	28198	-	-	-	-	-	HG4103613	cellular processes and signaling	Posttranslational modification, protein turnover, chaperones	22ZFG	Protein of unknown function, DUF255	709991.Odosp_2360	Bacteria	Bacteroidetes	Bacteroidia	Bacteroidales	Odoribacteraceae	Butyricimonas	Butyricimonas virosa	unclassified	unclassified
member	28198	-	-	-	-	-	HG4103613	metabolism	Energy production and conversion	22ZFG	Protein of unknown function, DUF255	709991.Odosp_2360	-	-	-	-	-	-	-	-	-
group	28199	1	-	-	-	-	HG4104063	metabolism	Coenzyme transport and metabolism	36GH6	May play a key role in the regulation of the intracellular concentration of adenosylhomocysteine	1507.HMPREF0262_03265	unclassified	unclassified	unclassified	unclassified	unclassified	unclassified	unclassified	unclassified	unclassified	0.1	-	0.1	-	0.0	-	0.0	-	1/1	1/1	1/1	1/1	1/1	0/0	0/0	0/0	0/0	0/0	0/0	0/0	0/0	0/0
member	28199	-	-	-	-	-	HG4104063	metabolism	Coenzyme transport and metabolism	36GH6	May play a key role in the regulation of the intracellular concentration of adenosylhomocysteine	1507.HMPREF0262_03265	unclassified	unclassified	unclassified	unclassified	unclassified	unclassified	unclassified	unclassified	unclassified
group	28200	1	-	-	-	-	HG4104107	metabolism	Energy production and conversion	3WIUB	D-isomer specific 2-hydroxyacid dehydrogenase	445972.ANACOL_04250	Bacteria	Firmicutes	Clostridia	Eubacteriales	Oscillospiraceae	Anaerotruncus	Anaerotruncus colihominis	unclassified	unclassified	0.1	-	0.1	-	0.0	-	0.0	-	1/1	1/1	1/1	1/1	1/1	1/1	1/1	1/1	1/1	1/1	1/1	1/1	0/0	0/0
member	28200	-	-	-	-	-	HG4104107	metabolism	Energy production and conversion	3WIUB	D-isomer specific 2-hydroxyacid dehydrogenase	445972.ANACOL_04250	Bacteria	Firmicutes	Clostridia	Eubacteriales	Oscillospiraceae	Anaerotruncus	Anaerotruncus colihominis	unclassified	unclassified
group	28201	2	319	427	73.07	73.07	HG4104115;HG4766994	cellular processes and signaling	Cell wall/membrane/envelope biogenesis	2NXDM	glycosyl transferase family 8	1189620.AJXL01000147_gene2672	Bacteria	Bacteroidetes	Bacteroidia	Bacteroidales	Bacteroidaceae	Bacteroides	various	lipopolysaccharide alpha-1,3-galactosyltransferase (EC 2.4.1.44);  UDP-Glc: (glucosyl)lipopolysaccharide alpha-1,2-glucosyltransferase (EC 2.4.1.-); lipopolysaccharide glucosyltransferase 1 (EC 2.4.1.58); glycogenin glucosyltransferase (EC 2.4.1.186); inositol 1-alpha-galactosyltransferase (galactinol synthase) (EC 2.4.1.123); homogalacturonan alpha-1,4-galacturonosyltransferase (EC 2.4.1.43); UDP-GlcA: xylan alpha-glucuronyltransferase (EC 2.4.1.-); UDP-Gal:glucoside alpha-1,3-galactosyltransferase (EC 2.4.1.-)	GT8	0.1	-	0.1	-	0.0	-	0.0	-	2/2	2/2	2/2	2/2	2/2	2/2	2/2	2/2	2/2	2/2	2/2	2/2	2/2	2/2
member	28201	-	-	-	-	-	HG4104115	cellular processes and signaling	Cell wall/membrane/envelope biogenesis	2NXDM	glycosyl transferase family 8	1189620.AJXL01000147_gene2672	Bacteria	Bacteroidetes	Bacteroidia	Bacteroidales	Bacteroidaceae	Bacteroides	Bacteroides fragilis	lipopolysaccharide alpha-1,3-galactosyltransferase (EC 2.4.1.44);  UDP-Glc: (glucosyl)lipopolysaccharide alpha-1,2-glucosyltransferase (EC 2.4.1.-); lipopolysaccharide glucosyltransferase 1 (EC 2.4.1.58); glycogenin glucosyltransferase (EC 2.4.1.186); inositol 1-alpha-galactosyltransferase (galactinol synthase) (EC 2.4.1.123); homogalacturonan alpha-1,4-galacturonosyltransferase (EC 2.4.1.43); UDP-GlcA: xylan alpha-glucuronyltransferase (EC 2.4.1.-); UDP-Gal:glucoside alpha-1,3-galactosyltransferase (EC 2.4.1.-)	GT8
member	28201	-	-	-	-	-	HG4104115	-	-	-	-	-	Bacteria	Bacteroidetes	Bacteroidia	Bacteroidales	Bacteroidaceae	Bacteroides	unclassified	-	-
member	28201	-	-	-	-	-	HG4766994	cellular processes and signaling	Cell wall/membrane/envelope biogenesis	2NXDM	glycosyl transferase family 8	1189620.AJXL01000147_gene2672	Bacteria	Bacteroidetes	Bacteroidia	Bacteroidales	Bacteroidaceae	Bacteroides	Bacteroides fragilis	lipopolysaccharide alpha-1,3-galactosyltransferase (EC 2.4.1.44);  UDP-Glc: (glucosyl)lipopolysaccharide alpha-1,2-glucosyltransferase (EC 2.4.1.-); lipopolysaccharide glucosyltransferase 1 (EC 2.4.1.58); glycogenin glucosyltransferase (EC 2.4.1.186); inositol 1-alpha-galactosyltransferase (galactinol synthase) (EC 2.4.1.123); homogalacturonan alpha-1,4-galacturonosyltransferase (EC 2.4.1.43); UDP-GlcA: xylan alpha-glucuronyltransferase (EC 2.4.1.-); UDP-Gal:glucoside alpha-1,3-galactosyltransferase (EC 2.4.1.-)	GT8
group	28202	1	-	-	-	-	HG4104234	metabolism	Carbohydrate transport and metabolism	1RNAT	pts system	1453496.AT03_11945	Bacteria	Proteobacteria	Gammaproteobacteria	Enterobacterales	various	various	various	unclassified	unclassified	0.1	-	0.1	-	0.0	-	0.0	-	1/1	1/1	1/1	1/1	1/1	1/1	1/1	1/1	1/1	1/1	1/1	1/1	0/0	0/0
member	28202	-	-	-	-	-	HG4104234	metabolism	Carbohydrate transport and metabolism	1RNAT	pts system	1453496.AT03_11945	Bacteria	Proteobacteria	Gammaproteobacteria	Enterobacterales	Enterobacteriaceae	unclassified	Enterobacteriaceae bacterium 9_2_54FAA	unclassified	unclassified
member	28202	-	-	-	-	-	HG4104234	-	-	-	-	-	Bacteria	Proteobacteria	Gammaproteobacteria	Enterobacterales	Hafniaceae	Hafnia	Hafnia paralvei	-	-
group	28203	3	319	425	60.0	84.24	HG4104266;HG4432533;HG4760597	metabolism	Amino acid transport and metabolism	21ZBG	Cys/Met metabolism PLP-dependent enzyme	411902.CLOBOL_04741	Bacteria	Firmicutes	Clostridia	Eubacteriales	Lachnospiraceae	Enterocloster	various	unclassified	unclassified	0.1	-	0.1	-	0.0	-	0.0	-	3/3	3/3	3/3	3/3	3/3	3/3	3/3	3/3	3/3	3/3	3/3	2/3	0/0	0/0
member	28203	-	-	-	-	-	HG4104266	metabolism	Amino acid transport and metabolism	21ZBG	Cys/Met metabolism PLP-dependent enzyme	411902.CLOBOL_04741	Bacteria	Firmicutes	Clostridia	Eubacteriales	Clostridiaceae	Hungatella	Hungatella hathewayi	unclassified	unclassified
member	28203	-	-	-	-	-	HG4104266	-	-	-	-	-	Bacteria	Firmicutes	Clostridia	Eubacteriales	Lachnospiraceae	Enterocloster	Enterocloster bolteae	-	-
member	28203	-	-	-	-	-	HG4104266	-	-	-	-	-	Bacteria	Firmicutes	Clostridia	Eubacteriales	Lachnospiraceae	Enterocloster	Enterocloster clostridioformis	-	-
member	28203	-	-	-	-	-	HG4104266	-	-	-	-	-	Bacteria	Firmicutes	Clostridia	Eubacteriales	Lachnospiraceae	Enterocloster	unclassified	-	-
member	28203	-	-	-	-	-	HG4432533	metabolism	Amino acid transport and metabolism	21ZBG	Cys/Met metabolism PLP-dependent enzyme	411902.CLOBOL_04741	Bacteria	Firmicutes	Clostridia	Eubacteriales	Lachnospiraceae	Enterocloster	Enterocloster clostridioformis	unclassified	unclassified
member	28203	-	-	-	-	-	HG4760597	metabolism	Amino acid transport and metabolism	21ZBG	Cys/Met metabolism PLP-dependent enzyme	411902.CLOBOL_04741	Bacteria	Firmicutes	Clostridia	Eubacteriales	Lachnospiraceae	Enterocloster	Enterocloster bolteae	unclassified	unclassified
group	28204	1	-	-	-	-	HG4104531	information storage and processing	Translation, ribosomal structure and biogenesis	2MI0Y	Attaches a formyl group to the free amino group of methionyl-tRNA(fMet). The formyl group appears to play a dual role in the initiator identity of N-formylmethionyl-tRNA by promoting its recognition by IF2 and preventing the misappropriation of this tRNA by the elongation apparatus	933262.AXAM01000073_gene3355	Bacteria	Candidatus Melainabacteria	unclassified	various	various	various	various	unclassified	unclassified	0.1	-	0.1	-	0.0	-	0.0	-	1/1	1/1	1/1	1/1	1/1	1/1	1/1	1/1	1/1	1/1	1/1	1/1	0/0	0/0
member	28204	-	-	-	-	-	HG4104531	information storage and processing	Translation, ribosomal structure and biogenesis	2MI0Y	Attaches a formyl group to the free amino group of methionyl-tRNA(fMet). The formyl group appears to play a dual role in the initiator identity of N-formylmethionyl-tRNA by promoting its recognition by IF2 and preventing the misappropriation of this tRNA by the elongation apparatus	933262.AXAM01000073_gene3355	Bacteria	Candidatus Melainabacteria	unclassified	Candidatus Gastranaerophilales	unclassified	unclassified	Candidatus Gastranaerophilales bacterium HUM_15	unclassified	unclassified
group	28205	7	320	320	91.88	100.0	HG4104702;HG4104797;HG4104947;HG4105690;HG4110601;HG4110674;Q9RGY2	metabolism	Energy production and conversion	3F40E	Produces ATP from ADP in the presence of a proton gradient across the membrane. The gamma chain is believed to be important in regulating ATPase activity and the flow of protons through the CF(0) complex	various	Bacteria	Firmicutes	Bacilli	Lactobacillales	Lactobacillaceae	Lactobacillus	various	unclassified	unclassified	0.1	-	0.1	-	0.0	-	0.0	-	7/7	7/7	7/7	7/7	(2)/7	7/7	7/7	7/7	7/7	7/7	7/7	(3)/7	0/0	0/0
member	28205	-	-	-	-	-	HG4104702	metabolism	Energy production and conversion	3F40E	Produces ATP from ADP in the presence of a proton gradient across the membrane. The gamma chain is believed to be important in regulating ATPase activity and the flow of protons through the CF(0) complex	525365.HMPREF0548_0194	Bacteria	Firmicutes	Bacilli	Lactobacillales	Lactobacillaceae	Lactobacillus	Lactobacillus ultunensis	unclassified	unclassified
member	28205	-	-	-	-	-	HG4104797	metabolism	Energy production and conversion	3F40E	Produces ATP from ADP in the presence of a proton gradient across the membrane. The gamma chain is believed to be important in regulating ATPase activity and the flow of protons through the CF(0) complex	748671.LCRIS_00770	Bacteria	Firmicutes	Bacilli	Lactobacillales	Lactobacillaceae	Lactobacillus	Lactobacillus acidophilus	unclassified	unclassified
member	28205	-	-	-	-	-	HG4104797	-	-	-	-	-	Bacteria	Firmicutes	Bacilli	Lactobacillales	Lactobacillaceae	Lactobacillus	Lactobacillus crispatus	-	-
member	28205	-	-	-	-	-	HG4104947	metabolism	Energy production and conversion	3F40E	Produces ATP from ADP in the presence of a proton gradient across the membrane. The gamma chain is believed to be important in regulating ATPase activity and the flow of protons through the CF(0) complex	891391.LAC30SC_03840	Bacteria	Firmicutes	Bacilli	Lactobacillales	Lactobacillaceae	Lactobacillus	Lactobacillus amylovorus	unclassified	unclassified
member	28205	-	-	-	-	-	HG4104947	-	-	-	-	-	Bacteria	Firmicutes	Bacilli	Lactobacillales	Lactobacillaceae	Lactobacillus	Lactobacillus amylovorus CAG:719	-	-
member	28205	-	-	-	-	-	HG4105690	metabolism	Energy production and conversion	3F40E	Produces ATP from ADP in the presence of a proton gradient across the membrane. The gamma chain is believed to be important in regulating ATPase activity and the flow of protons through the CF(0) complex	272621.LBA0777	Bacteria	Firmicutes	Bacilli	Lactobacillales	Lactobacillaceae	Lactobacillus	Lactobacillus acidophilus	unclassified	unclassified
member	28205	-	-	-	-	-	HG4110601	metabolism	Energy production and conversion	3F40E	Produces ATP from ADP in the presence of a proton gradient across the membrane. The gamma chain is believed to be important in regulating ATPase activity and the flow of protons through the CF(0) complex	891391.LAC30SC_03840	Bacteria	Firmicutes	Bacilli	Lactobacillales	Lactobacillaceae	Lactobacillus	Lactobacillus amylovorus	unclassified	unclassified
member	28205	-	-	-	-	-	HG4110601	-	-	-	-	-	Bacteria	Firmicutes	Bacilli	Lactobacillales	Lactobacillaceae	Lactobacillus	Lactobacillus crispatus	-	-
member	28205	-	-	-	-	-	HG4110601	-	-	-	-	-	Bacteria	Firmicutes	Bacilli	Lactobacillales	Lactobacillaceae	Lactobacillus	unclassified	-	-
member	28205	-	-	-	-	-	HG4110674	metabolism	Energy production and conversion	3F40E	Produces ATP from ADP in the presence of a proton gradient across the membrane. The gamma chain is believed to be important in regulating ATPase activity and the flow of protons through the CF(0) complex	748671.LCRIS_00770	Bacteria	Firmicutes	Bacilli	Lactobacillales	Lactobacillaceae	Lactobacillus	Lactobacillus crispatus	unclassified	unclassified
member	28205	-	-	-	-	-	HG4110674	-	-	-	-	-	Bacteria	Firmicutes	Bacilli	Lactobacillales	Lactobacillaceae	Lactobacillus	unclassified	-	-
member	28205	-	-	-	-	-	Q9RGY2	metabolism	Energy production and conversion	3F40E	Produces ATP from ADP in the presence of a proton gradient across the membrane. The gamma chain is believed to be important in regulating ATPase activity and the flow of protons through the CF(0) complex	272621.LBA0777	Bacteria	Firmicutes	Bacilli	Lactobacillales	Lactobacillaceae	Lactobacillus	Lactobacillus acidophilus	unclassified	unclassified
group	28206	1	-	-	-	-	HG4104752	poorly characterized	Function unknown	1I7BN	ATPase (AAA superfamily)	860228.Ccan_23420	unclassified	unclassified	unclassified	unclassified	unclassified	unclassified	unclassified	unclassified	unclassified	0.1	-	0.1	-	0.0	-	0.0	-	1/1	1/1	1/1	1/1	1/1	0/0	0/0	0/0	0/0	0/0	0/0	0/0	0/0	0/0
member	28206	-	-	-	-	-	HG4104752	poorly characterized	Function unknown	1I7BN	ATPase (AAA superfamily)	860228.Ccan_23420	unclassified	unclassified	unclassified	unclassified	unclassified	unclassified	unclassified	unclassified	unclassified
group	28207	1	-	-	-	-	HG4104931	metabolism	Carbohydrate transport and metabolism	2FNQB	pectate lyase K01728	1122990.BAJH01000016_gene2006	Bacteria	Bacteroidetes	Bacteroidia	Bacteroidales	Prevotellaceae	Prevotella	Prevotella sp. CAG:1058	pectate lyase (EC 4.2.2.2); exo-pectate lyase (EC 4.2.2.9); pectin lyase (EC 4.2.2.10).	PL1	0.1	-	0.1	-	0.0	-	0.0	-	1/1	1/1	1/1	1/1	1/1	1/1	1/1	1/1	1/1	1/1	1/1	1/1	1/1	1/1
member	28207	-	-	-	-	-	HG4104931	metabolism	Carbohydrate transport and metabolism	2FNQB	pectate lyase K01728	1122990.BAJH01000016_gene2006	Bacteria	Bacteroidetes	Bacteroidia	Bacteroidales	Prevotellaceae	Prevotella	Prevotella sp. CAG:1058	pectate lyase (EC 4.2.2.2); exo-pectate lyase (EC 4.2.2.9); pectin lyase (EC 4.2.2.10).	PL1
group	28208	1	-	-	-	-	HG4104980	metabolism	Nucleotide transport and metabolism	3F3SB	Catalyzes the reductive methylation of 2'-deoxyuridine- 5'-monophosphate (dUMP) to 2'-deoxythymidine-5'-monophosphate (dTMP) while utilizing 5,10-methylenetetrahydrofolate (mTHF) as the methyl donor and reductant in the reaction, yielding dihydrofolate (DHF) as a by-product. This enzymatic reaction provides an intracellular de novo source of dTMP, an essential precursor for DNA biosynthesis	557436.Lreu_0769	Bacteria	Firmicutes	Bacilli	Lactobacillales	Lactobacillaceae	various	various	unclassified	unclassified	0.1	-	0.1	-	0.0	-	0.0	-	1/1	1/1	1/1	1/1	1/1	1/1	1/1	1/1	1/1	1/1	1/1	1/1	0/0	0/0
member	28208	-	-	-	-	-	HG4104980	metabolism	Nucleotide transport and metabolism	3F3SB	Catalyzes the reductive methylation of 2'-deoxyuridine- 5'-monophosphate (dUMP) to 2'-deoxythymidine-5'-monophosphate (dTMP) while utilizing 5,10-methylenetetrahydrofolate (mTHF) as the methyl donor and reductant in the reaction, yielding dihydrofolate (DHF) as a by-product. This enzymatic reaction provides an intracellular de novo source of dTMP, an essential precursor for DNA biosynthesis	557436.Lreu_0769	Bacteria	Firmicutes	Bacilli	Lactobacillales	Lactobacillaceae	Lactobacillus	Lactobacillus sp. UMNPBX10	unclassified	unclassified
member	28208	-	-	-	-	-	HG4104980	-	-	-	-	-	Bacteria	Firmicutes	Bacilli	Lactobacillales	Lactobacillaceae	Lactobacillus	Lactobacillus sp. UMNPBX13	-	-
member	28208	-	-	-	-	-	HG4104980	-	-	-	-	-	Bacteria	Firmicutes	Bacilli	Lactobacillales	Lactobacillaceae	Lactobacillus	Lactobacillus sp. UMNPBX18	-	-
member	28208	-	-	-	-	-	HG4104980	-	-	-	-	-	Bacteria	Firmicutes	Bacilli	Lactobacillales	Lactobacillaceae	Lactobacillus	Lactobacillus sp. UMNPBX3	-	-
member	28208	-	-	-	-	-	HG4104980	-	-	-	-	-	Bacteria	Firmicutes	Bacilli	Lactobacillales	Lactobacillaceae	Lactobacillus	Lactobacillus sp. UMNPBX7	-	-
member	28208	-	-	-	-	-	HG4104980	-	-	-	-	-	Bacteria	Firmicutes	Bacilli	Lactobacillales	Lactobacillaceae	Limosilactobacillus	Limosilactobacillus reuteri	-	-
group	28209	2	320	359	88.58	88.58	HG4105170;HG4397280	metabolism	Coenzyme transport and metabolism	22WQZ	Converts 2,5-diamino-6-(ribosylamino)-4(3h)-pyrimidinone 5'-phosphate into 5-amino-6-(ribosylamino)-2,4(1h,3h)- pyrimidinedione 5'-phosphate	435591.BDI_3695	Bacteria	Bacteroidetes	Bacteroidia	Bacteroidales	Tannerellaceae	Parabacteroides	various	unclassified	unclassified	0.1	-	0.1	-	0.0	-	0.0	-	2/2	2/2	2/2	2/2	2/2	2/2	2/2	2/2	2/2	2/2	2/2	2/2	0/0	0/0
member	28209	-	-	-	-	-	HG4105170	metabolism	Coenzyme transport and metabolism	22WQZ	Converts 2,5-diamino-6-(ribosylamino)-4(3h)-pyrimidinone 5'-phosphate into 5-amino-6-(ribosylamino)-2,4(1h,3h)- pyrimidinedione 5'-phosphate	435591.BDI_3695	Bacteria	Bacteroidetes	Bacteroidia	Bacteroidales	Tannerellaceae	Parabacteroides	Parabacteroides distasonis	unclassified	unclassified
member	28209	-	-	-	-	-	HG4105170	-	-	-	-	-	Bacteria	Bacteroidetes	Bacteroidia	Bacteroidales	Tannerellaceae	Parabacteroides	Parabacteroides sp. 2_1_7	-	-
member	28209	-	-	-	-	-	HG4105170	-	-	-	-	-	Bacteria	Bacteroidetes	Bacteroidia	Bacteroidales	Tannerellaceae	Parabacteroides	Parabacteroides sp. D25	-	-
member	28209	-	-	-	-	-	HG4105170	-	-	-	-	-	Bacteria	Bacteroidetes	Bacteroidia	Bacteroidales	Tannerellaceae	Parabacteroides	unclassified	-	-
member	28209	-	-	-	-	-	HG4397280	metabolism	Coenzyme transport and metabolism	22WQZ	Converts 2,5-diamino-6-(ribosylamino)-4(3h)-pyrimidinone 5'-phosphate into 5-amino-6-(ribosylamino)-2,4(1h,3h)- pyrimidinedione 5'-phosphate	435591.BDI_3695	Bacteria	Bacteroidetes	Bacteroidia	Bacteroidales	Tannerellaceae	Parabacteroides	Parabacteroides distasonis	unclassified	unclassified
member	28209	-	-	-	-	-	HG4397280	-	-	-	-	-	Bacteria	Bacteroidetes	Bacteroidia	Bacteroidales	Tannerellaceae	Parabacteroides	Parabacteroides sp. 2_1_7	-	-
member	28209	-	-	-	-	-	HG4397280	-	-	-	-	-	Bacteria	Bacteroidetes	Bacteroidia	Bacteroidales	Tannerellaceae	Parabacteroides	Parabacteroides sp. D25	-	-
member	28209	-	-	-	-	-	HG4397280	-	-	-	-	-	Bacteria	Bacteroidetes	Bacteroidia	Bacteroidales	Tannerellaceae	Parabacteroides	unclassified	-	-
group	28210	2	320	496	8.44	8.44	HG4105432;HG5039623	various	various	various	various	various	Bacteria	Firmicutes	unclassified	unclassified	unclassified	unclassified	various	Modules of approx. 150 residues which always appear as a threefold internal repeat. The only apparent exception to this, xylanase II of Actinomadura sp. FC7 (GenBank U08894), is in fact not completely sequenced. These modules were first identified in several plant lectins such as ricin or agglutinin of Ricinus communis which bind galactose residues. The three-dimensional structure of a plant lectin has been determined and displays a pseudo-threefold symmetry in accord with the observed sequence threefold repeat. These modules have since been found in a number of other proteins of various functions including glycoside hydrolases and glycosyltransferases. While in the plant lectins this module binds mannose, binding to xylan has been demonstrated in the Streptomyces lividans xylanase A and arabinofuranosidase B. Binding to GalNAc has been shown for the corresponding module of GalNAc transferase 4. For the other proteins, the binding specificity of these modules has not been established. The pseudo three-fold symmetry of the CBM13 module has now been confirmed in the 3-D structure of the intact, two-domain, xylanase of Streptomyces olivaceoviridis.	CBM13	0.1	-	0.1	-	0.0	-	0.0	-	1/2	1/2	1/2	1/2	1/2	1/2	1/2	1/2	1/2	1/2	1/2	1/2	1/2	1/2
member	28210	-	-	-	-	-	HG4105432	cellular processes and signaling	Cell wall/membrane/envelope biogenesis	COG0791	cysteine-type peptidase activity	1121335.Clst_0803	unclassified	unclassified	unclassified	unclassified	unclassified	unclassified	unclassified	Modules of approx. 150 residues which always appear as a threefold internal repeat. The only apparent exception to this, xylanase II of Actinomadura sp. FC7 (GenBank U08894), is in fact not completely sequenced. These modules were first identified in several plant lectins such as ricin or agglutinin of Ricinus communis which bind galactose residues. The three-dimensional structure of a plant lectin has been determined and displays a pseudo-threefold symmetry in accord with the observed sequence threefold repeat. These modules have since been found in a number of other proteins of various functions including glycoside hydrolases and glycosyltransferases. While in the plant lectins this module binds mannose, binding to xylan has been demonstrated in the Streptomyces lividans xylanase A and arabinofuranosidase B. Binding to GalNAc has been shown for the corresponding module of GalNAc transferase 4. For the other proteins, the binding specificity of these modules has not been established. The pseudo three-fold symmetry of the CBM13 module has now been confirmed in the 3-D structure of the intact, two-domain, xylanase of Streptomyces olivaceoviridis.	CBM13
member	28210	-	-	-	-	-	HG5039623	metabolism	Carbohydrate transport and metabolism	26RHG	Xylulose kinase	1118054.CAGW01000081_gene2695	Bacteria	Firmicutes	unclassified	unclassified	unclassified	unclassified	Firmicutes bacterium CAG:124	unclassified	unclassified
group	28211	1	-	-	-	-	HG4105446	cellular processes and signaling	Cell motility	27MJ7	Bacterial Ig-like domain (group 2)	1410624.JNKK01000014_gene1631	unclassified	unclassified	unclassified	unclassified	unclassified	unclassified	unclassified	unclassified	unclassified	0.1	-	0.1	-	0.0	-	0.0	-	1/1	1/1	1/1	1/1	1/1	0/0	0/0	0/0	0/0	0/0	0/0	0/0	0/0	0/0
member	28211	-	-	-	-	-	HG4105446	cellular processes and signaling	Cell motility	27MJ7	Bacterial Ig-like domain (group 2)	1410624.JNKK01000014_gene1631	unclassified	unclassified	unclassified	unclassified	unclassified	unclassified	unclassified	unclassified	unclassified
group	28212	1	-	-	-	-	HG4105788	metabolism	various	1RPM1	Belongs to the D-isomer specific 2-hydroxyacid dehydrogenase family	1005999.GLGR_2579	Bacteria	Firmicutes	Clostridia	Eubacteriales	Clostridiaceae	Clostridium	Clostridium sp. CAG:678	unclassified	unclassified	0.1	-	0.1	-	0.0	-	0.0	-	1/1	1/1	1/1	1/1	1/1	1/1	1/1	1/1	1/1	1/1	1/1	1/1	0/0	0/0
member	28212	-	-	-	-	-	HG4105788	metabolism	Coenzyme transport and metabolism	1RPM1	Belongs to the D-isomer specific 2-hydroxyacid dehydrogenase family	1005999.GLGR_2579	Bacteria	Firmicutes	Clostridia	Eubacteriales	Clostridiaceae	Clostridium	Clostridium sp. CAG:678	unclassified	unclassified
member	28212	-	-	-	-	-	HG4105788	metabolism	Energy production and conversion	1RPM1	Belongs to the D-isomer specific 2-hydroxyacid dehydrogenase family	1005999.GLGR_2579	-	-	-	-	-	-	-	-	-
group	28213	2	320	320	96.25	96.25	HG4105821;HG4107556	metabolism	Carbohydrate transport and metabolism	2IU19	pfkB family carbohydrate kinase	349741.Amuc_1917	Bacteria	Verrucomicrobia	Verrucomicrobiae	Verrucomicrobiales	Akkermansiaceae	Akkermansia	various	unclassified	unclassified	0.1	-	0.1	-	0.0	-	0.0	-	2/2	2/2	2/2	2/2	2/2	2/2	2/2	2/2	2/2	2/2	2/2	2/2	0/0	0/0
member	28213	-	-	-	-	-	HG4105821	metabolism	Carbohydrate transport and metabolism	2IU19	pfkB family carbohydrate kinase	349741.Amuc_1917	Bacteria	Verrucomicrobia	Verrucomicrobiae	Verrucomicrobiales	Akkermansiaceae	Akkermansia	Akkermansia muciniphila	unclassified	unclassified
member	28213	-	-	-	-	-	HG4107556	metabolism	Carbohydrate transport and metabolism	2IU19	pfkB family carbohydrate kinase	349741.Amuc_1917	Bacteria	Verrucomicrobia	Verrucomicrobiae	Verrucomicrobiales	Akkermansiaceae	Akkermansia	Akkermansia muciniphila	unclassified	unclassified
member	28213	-	-	-	-	-	HG4107556	-	-	-	-	-	Bacteria	Verrucomicrobia	Verrucomicrobiae	Verrucomicrobiales	Akkermansiaceae	Akkermansia	Akkermansia sp. 54_46	-	-
group	28214	1	-	-	-	-	HG4105911	metabolism	Lipid transport and metabolism	3F4B5	diphosphomevalonate decarboxylase	575606.HMPREF0525_00350	Bacteria	Firmicutes	Bacilli	Lactobacillales	Lactobacillaceae	Lactobacillus	various	unclassified	unclassified	0.1	-	0.1	-	0.0	-	0.0	-	1/1	1/1	1/1	1/1	1/1	1/1	1/1	1/1	1/1	1/1	1/1	1/1	0/0	0/0
member	28214	-	-	-	-	-	HG4105911	metabolism	Lipid transport and metabolism	3F4B5	diphosphomevalonate decarboxylase	575606.HMPREF0525_00350	Bacteria	Firmicutes	Bacilli	Lactobacillales	Lactobacillaceae	Lactobacillus	Lactobacillus jensenii	unclassified	unclassified
member	28214	-	-	-	-	-	HG4105911	-	-	-	-	-	Bacteria	Firmicutes	Bacilli	Lactobacillales	Lactobacillaceae	Lactobacillus	unclassified	-	-
group	28215	10	320	1498	20.45	99.93	HG4105961;HG4672346;HG4901742;HG4902165;HG4902968;HG4904526;HG4905824;HG4914596;HG4915328;HG5586573	cellular processes and signaling	Cell wall/membrane/envelope biogenesis	4AM6Z	Efflux transporter, outer membrane factor lipoprotein, NodT family	435590.BVU_3784	Bacteria	Bacteroidetes	Bacteroidia	Bacteroidales	Bacteroidaceae	various	Phocaeicola vulgatus	unclassified	unclassified	0.1	-	0.1	-	0.0	-	0.0	-	10/10	9/10	9/10	9/10	6/10	10/10	10/10	10/10	10/10	9/10	8/10	6/10	0/0	0/0
member	28215	-	-	-	-	-	HG4105961	cellular processes and signaling	Cell wall/membrane/envelope biogenesis	4AM6Z	Efflux transporter, outer membrane factor lipoprotein, NodT family	435590.BVU_3784	Bacteria	Bacteroidetes	Bacteroidia	Bacteroidales	Bacteroidaceae	Phocaeicola	Phocaeicola vulgatus	unclassified	unclassified
member	28215	-	-	-	-	-	HG4672346	cellular processes and signaling	Cell wall/membrane/envelope biogenesis	4AM6Z	Efflux transporter, outer membrane factor lipoprotein, NodT family	435590.BVU_3784	Bacteria	Bacteroidetes	Bacteroidia	Bacteroidales	Bacteroidaceae	Bacteroides	Bacteroides sp. 3_1_40A	unclassified	unclassified
member	28215	-	-	-	-	-	HG4672346	-	-	-	-	-	Bacteria	Bacteroidetes	Bacteroidia	Bacteroidales	Bacteroidaceae	Bacteroides	Bacteroides sp. 4_3_47FAA	-	-
member	28215	-	-	-	-	-	HG4672346	-	-	-	-	-	Bacteria	Bacteroidetes	Bacteroidia	Bacteroidales	Bacteroidaceae	Bacteroides	Bacteroides sp. AF32-15BH	-	-
member	28215	-	-	-	-	-	HG4672346	-	-	-	-	-	Bacteria	Bacteroidetes	Bacteroidia	Bacteroidales	Bacteroidaceae	Bacteroides	Bacteroides sp. AM26-11	-	-
member	28215	-	-	-	-	-	HG4672346	-	-	-	-	-	Bacteria	Bacteroidetes	Bacteroidia	Bacteroidales	Bacteroidaceae	Bacteroides	Bacteroides sp. AM27-13	-	-
member	28215	-	-	-	-	-	HG4672346	-	-	-	-	-	Bacteria	Bacteroidetes	Bacteroidia	Bacteroidales	Bacteroidaceae	Bacteroides	Bacteroides vulgatus CAG:6	-	-
member	28215	-	-	-	-	-	HG4672346	-	-	-	-	-	Bacteria	Bacteroidetes	Bacteroidia	Bacteroidales	Bacteroidaceae	Phocaeicola	Phocaeicola vulgatus	-	-
member	28215	-	-	-	-	-	HG4672346	-	-	-	-	-	Bacteria	Bacteroidetes	Bacteroidia	Bacteroidales	Bacteroidaceae	Phocaeicola	unclassified	-	-
member	28215	-	-	-	-	-	HG4901742	cellular processes and signaling	Cell wall/membrane/envelope biogenesis	4AM6Z	Efflux transporter, outer membrane factor lipoprotein, NodT family	435590.BVU_3784	Bacteria	Bacteroidetes	Bacteroidia	Bacteroidales	Bacteroidaceae	Phocaeicola	Phocaeicola vulgatus	unclassified	unclassified
member	28215	-	-	-	-	-	HG4901742	-	-	-	-	-	Bacteria	Bacteroidetes	Bacteroidia	Bacteroidales	Bacteroidaceae	Phocaeicola	unclassified	-	-
member	28215	-	-	-	-	-	HG4902165	cellular processes and signaling	Cell wall/membrane/envelope biogenesis	4AM6Z	Efflux transporter, outer membrane factor lipoprotein, NodT family	435590.BVU_3784	Bacteria	Bacteroidetes	Bacteroidia	Bacteroidales	Bacteroidaceae	Bacteroides	Bacteroides sp. 3_1_40A	unclassified	unclassified
member	28215	-	-	-	-	-	HG4902165	-	-	-	-	-	Bacteria	Bacteroidetes	Bacteroidia	Bacteroidales	Bacteroidaceae	Bacteroides	Bacteroides sp. 4_3_47FAA	-	-
member	28215	-	-	-	-	-	HG4902165	-	-	-	-	-	Bacteria	Bacteroidetes	Bacteroidia	Bacteroidales	Bacteroidaceae	Bacteroides	Bacteroides sp. AF32-15BH	-	-
member	28215	-	-	-	-	-	HG4902165	-	-	-	-	-	Bacteria	Bacteroidetes	Bacteroidia	Bacteroidales	Bacteroidaceae	Bacteroides	Bacteroides sp. AM26-11	-	-
member	28215	-	-	-	-	-	HG4902165	-	-	-	-	-	Bacteria	Bacteroidetes	Bacteroidia	Bacteroidales	Bacteroidaceae	Bacteroides	Bacteroides sp. AM27-13	-	-
member	28215	-	-	-	-	-	HG4902165	-	-	-	-	-	Bacteria	Bacteroidetes	Bacteroidia	Bacteroidales	Bacteroidaceae	Bacteroides	Bacteroides vulgatus CAG:6	-	-
member	28215	-	-	-	-	-	HG4902165	-	-	-	-	-	Bacteria	Bacteroidetes	Bacteroidia	Bacteroidales	Bacteroidaceae	Phocaeicola	Phocaeicola vulgatus	-	-
member	28215	-	-	-	-	-	HG4902165	-	-	-	-	-	Bacteria	Bacteroidetes	Bacteroidia	Bacteroidales	Bacteroidaceae	Phocaeicola	unclassified	-	-
member	28215	-	-	-	-	-	HG4902968	cellular processes and signaling	Cell wall/membrane/envelope biogenesis	4AM6Z	Efflux transporter, outer membrane factor lipoprotein, NodT family	357276.EL88_11855	Bacteria	Bacteroidetes	Bacteroidia	Bacteroidales	Bacteroidaceae	Bacteroides	Bacteroides sp. AF39-10AT	unclassified	unclassified
member	28215	-	-	-	-	-	HG4902968	-	-	-	-	-	Bacteria	Bacteroidetes	Bacteroidia	Bacteroidales	Bacteroidaceae	Phocaeicola	Phocaeicola dorei	-	-
member	28215	-	-	-	-	-	HG4904526	cellular processes and signaling	Cell wall/membrane/envelope biogenesis	4AM6Z	Efflux transporter, outer membrane factor lipoprotein, NodT family	357276.EL88_11855	Bacteria	Bacteroidetes	Bacteroidia	Bacteroidales	Bacteroidaceae	Bacteroides	Bacteroides dorei CAG:222	unclassified	unclassified
member	28215	-	-	-	-	-	HG4904526	-	-	-	-	-	Bacteria	Bacteroidetes	Bacteroidia	Bacteroidales	Bacteroidaceae	Bacteroides	Bacteroides sp. 9_1_42FAA	-	-
member	28215	-	-	-	-	-	HG4904526	-	-	-	-	-	Bacteria	Bacteroidetes	Bacteroidia	Bacteroidales	Bacteroidaceae	Bacteroides	Bacteroides sp. AF17-1	-	-
member	28215	-	-	-	-	-	HG4904526	-	-	-	-	-	Bacteria	Bacteroidetes	Bacteroidia	Bacteroidales	Bacteroidaceae	Bacteroides	Bacteroides sp. AF25-18	-	-
member	28215	-	-	-	-	-	HG4904526	-	-	-	-	-	Bacteria	Bacteroidetes	Bacteroidia	Bacteroidales	Bacteroidaceae	unclassified	unclassified	-	-
member	28215	-	-	-	-	-	HG4905824	cellular processes and signaling	Cell wall/membrane/envelope biogenesis	4AM6Z	Efflux transporter, outer membrane factor lipoprotein, NodT family	357276.EL88_11855	Bacteria	Bacteroidetes	Bacteroidia	Bacteroidales	Bacteroidaceae	Bacteroides	Bacteroides sp. 3_1_33FAA	unclassified	unclassified
member	28215	-	-	-	-	-	HG4905824	-	-	-	-	-	Bacteria	Bacteroidetes	Bacteroidia	Bacteroidales	Bacteroidaceae	Bacteroides	Bacteroides sp. AM23-18	-	-
member	28215	-	-	-	-	-	HG4905824	-	-	-	-	-	Bacteria	Bacteroidetes	Bacteroidia	Bacteroidales	Bacteroidaceae	Phocaeicola	Phocaeicola dorei	-	-
member	28215	-	-	-	-	-	HG4914596	cellular processes and signaling	Cell wall/membrane/envelope biogenesis	4AM6Z	Efflux transporter, outer membrane factor lipoprotein, NodT family	435590.BVU_3784	Bacteria	Bacteroidetes	Bacteroidia	Bacteroidales	Bacteroidaceae	Phocaeicola	Phocaeicola vulgatus	unclassified	unclassified
member	28215	-	-	-	-	-	HG4915328	cellular processes and signaling	Cell wall/membrane/envelope biogenesis	4AM6Z	Efflux transporter, outer membrane factor lipoprotein, NodT family	435590.BVU_3784	Bacteria	Bacteroidetes	Bacteroidia	Bacteroidales	Bacteroidaceae	Phocaeicola	Phocaeicola vulgatus	unclassified	unclassified
member	28215	-	-	-	-	-	HG5586573	cellular processes and signaling	Defense mechanisms	2FNAJ	Belongs to the resistance-nodulation-cell division (RND) (TC 2.A.6) family	762968.HMPREF9441_01755	Bacteria	Bacteroidetes	Bacteroidia	Bacteroidales	Prevotellaceae	Paraprevotella	Paraprevotella clara	unclassified	unclassified
group	28216	1	-	-	-	-	HG4106165	poorly characterized	Function unknown	36T56	4Fe-4S single cluster domain	755731.Clo1100_3044	Bacteria	Firmicutes	Clostridia	Eubacteriales	Eubacteriaceae	Eubacterium	Eubacterium sp. TM06-47	unclassified	unclassified	0.1	-	0.1	-	0.0	-	0.0	-	1/1	1/1	1/1	1/1	1/1	1/1	1/1	1/1	1/1	1/1	1/1	1/1	0/0	0/0
member	28216	-	-	-	-	-	HG4106165	poorly characterized	Function unknown	36T56	4Fe-4S single cluster domain	755731.Clo1100_3044	Bacteria	Firmicutes	Clostridia	Eubacteriales	Eubacteriaceae	Eubacterium	Eubacterium sp. TM06-47	unclassified	unclassified
group	28217	1	-	-	-	-	HG4106186	metabolism	Carbohydrate transport and metabolism	2FNJ3	Glycosyl hydrolase family 85	908937.Prede_1045	Bacteria	Bacteroidetes	Bacteroidia	Bacteroidales	Prevotellaceae	Prevotella	Prevotella stercorea	unclassified	unclassified	0.1	-	0.1	-	0.0	-	0.0	-	1/1	1/1	1/1	1/1	1/1	1/1	1/1	1/1	1/1	1/1	1/1	1/1	0/0	0/0
member	28217	-	-	-	-	-	HG4106186	metabolism	Carbohydrate transport and metabolism	2FNJ3	Glycosyl hydrolase family 85	908937.Prede_1045	Bacteria	Bacteroidetes	Bacteroidia	Bacteroidales	Prevotellaceae	Prevotella	Prevotella stercorea	unclassified	unclassified
group	28218	1	-	-	-	-	HG4106272	poorly characterized	Function unknown	4AR7I	Domain of unknown function (DUF3869)	693979.Bache_2842	Bacteria	Bacteroidetes	Bacteroidia	Bacteroidales	Bacteroidaceae	Bacteroides	various	unclassified	unclassified	0.1	-	0.1	-	0.0	-	0.0	-	1/1	1/1	1/1	1/1	1/1	1/1	1/1	1/1	1/1	1/1	1/1	1/1	0/0	0/0
member	28218	-	-	-	-	-	HG4106272	poorly characterized	Function unknown	4AR7I	Domain of unknown function (DUF3869)	693979.Bache_2842	Bacteria	Bacteroidetes	Bacteroidia	Bacteroidales	Bacteroidaceae	Bacteroides	Bacteroides cellulosilyticus	unclassified	unclassified
member	28218	-	-	-	-	-	HG4106272	-	-	-	-	-	Bacteria	Bacteroidetes	Bacteroidia	Bacteroidales	Bacteroidaceae	Bacteroides	uncultured Bacteroides sp.	-	-
group	28219	2	320	598	51.34	51.34	HG4106298;HG5252623	unclassified	unclassified	24PCU	unclassified	500632.CLONEX_02430	Bacteria	Firmicutes	Clostridia	Eubacteriales	Clostridiaceae	Hungatella	Hungatella hathewayi	unclassified	unclassified	0.1	-	0.1	-	0.0	-	0.0	-	2/2	2/2	2/2	2/2	2/2	1/2	1/2	1/2	1/2	1/2	1/2	1/2	0/0	0/0
member	28219	-	-	-	-	-	HG4106298	unclassified	unclassified	24PCU	unclassified	500632.CLONEX_02430	unclassified	unclassified	unclassified	unclassified	unclassified	unclassified	unclassified	unclassified	unclassified
member	28219	-	-	-	-	-	HG5252623	unclassified	unclassified	24PCU	unclassified	500632.CLONEX_02430	Bacteria	Firmicutes	Clostridia	Eubacteriales	Clostridiaceae	Hungatella	Hungatella hathewayi	unclassified	unclassified
group	28220	1	-	-	-	-	HG4106315	metabolism	Carbohydrate transport and metabolism	3XYI5	Psort location Cytoplasmic, score	411470.RUMGNA_01049	Bacteria	Firmicutes	Clostridia	Eubacteriales	Eubacteriaceae	Eubacterium	Eubacterium sp. CAG:274	unclassified	unclassified	0.1	-	0.1	-	0.0	-	0.0	-	1/1	1/1	1/1	1/1	1/1	1/1	1/1	1/1	1/1	1/1	1/1	1/1	0/0	0/0
member	28220	-	-	-	-	-	HG4106315	metabolism	Carbohydrate transport and metabolism	3XYI5	Psort location Cytoplasmic, score	411470.RUMGNA_01049	Bacteria	Firmicutes	Clostridia	Eubacteriales	Eubacteriaceae	Eubacterium	Eubacterium sp. CAG:274	unclassified	unclassified
group	28221	1	-	-	-	-	HG4106357	metabolism	Carbohydrate transport and metabolism	24B5S	Belongs to the binding-protein-dependent transport system permease family	742738.HMPREF9460_02580	Bacteria	Firmicutes	Clostridia	Eubacteriales	Eubacteriaceae	Eubacterium	Eubacterium ramulus	unclassified	unclassified	0.1	-	0.1	-	0.0	-	0.0	-	1/1	1/1	1/1	1/1	1/1	1/1	1/1	1/1	1/1	1/1	1/1	1/1	0/0	0/0
member	28221	-	-	-	-	-	HG4106357	metabolism	Carbohydrate transport and metabolism	24B5S	Belongs to the binding-protein-dependent transport system permease family	742738.HMPREF9460_02580	Bacteria	Firmicutes	Clostridia	Eubacteriales	Eubacteriaceae	Eubacterium	Eubacterium ramulus	unclassified	unclassified
group	28222	1	-	-	-	-	HG4106422	cellular processes and signaling	Posttranslational modification, protein turnover, chaperones	4AKMW	Magnesium chelatase, subunit ChlI	484018.BACPLE_03596	unclassified	unclassified	unclassified	unclassified	unclassified	unclassified	unclassified	unclassified	unclassified	0.1	-	0.1	-	0.0	-	0.0	-	1/1	1/1	1/1	1/1	1/1	0/0	0/0	0/0	0/0	0/0	0/0	0/0	0/0	0/0
member	28222	-	-	-	-	-	HG4106422	cellular processes and signaling	Posttranslational modification, protein turnover, chaperones	4AKMW	Magnesium chelatase, subunit ChlI	484018.BACPLE_03596	unclassified	unclassified	unclassified	unclassified	unclassified	unclassified	unclassified	unclassified	unclassified
group	28223	2	320	320	99.38	99.38	HG4106476;HG4106490	cellular processes and signaling	Cell wall/membrane/envelope biogenesis	4BXYN	Glycosyltransferase like family 2	511680.BUTYVIB_01614	Bacteria	Firmicutes	Clostridia	Eubacteriales	Lachnospiraceae	Butyrivibrio	Butyrivibrio crossotus	cellulose synthase (EC 2.4.1.12); chitin synthase (EC 2.4.1.16); dolichyl-phosphate beta-D-mannosyltransferase (EC 2.4.1.83); dolichyl-phosphate beta-glucosyltransferase (EC 2.4.1.117); N-acetylglucosaminyltransferase (EC 2.4.1.-); N-acetylgalactosaminyltransferase (EC 2.4.1.-); hyaluronan synthase (EC 2.4.1.212); chitin oligosaccharide synthase (EC 2.4.1.-); beta-1,3-glucan synthase (EC 2.4.1.34); beta-1,4-mannan synthase (EC 2.4.1.-); beta-mannosylphosphodecaprenol-mannooligosaccharide alpha-1,6-mannosyltransferase (EC 2.4.1.199); UDP-Galf: rhamnopyranosyl-N-acetylglucosaminyl-PP-decaprenol beta-1,4/1,5-galactofuranosyltransferase (EC 2.4.1.287); UDP-Galf: galactofuranosyl-galactofuranosyl-rhamnosyl-N-acetylglucosaminyl-PP-decaprenol beta-1,5/1,6-galactofuranosyltransferase (EC 2.4.1.288); dTDP-L-Rha: N-acetylglucosaminyl-PP-decaprenol alpha-1,3-L-rhamnosyltransferase (EC 2.4.1.289); alternating beta-1,3/4-N-acetylmannan synthase (2.4.1.-)	GT2	0.1	-	0.1	-	0.0	-	0.0	-	2/2	2/2	2/2	2/2	2/2	2/2	2/2	2/2	2/2	2/2	2/2	2/2	2/2	2/2
member	28223	-	-	-	-	-	HG4106476	cellular processes and signaling	Cell wall/membrane/envelope biogenesis	4BXYN	Glycosyltransferase like family 2	511680.BUTYVIB_01614	Bacteria	Firmicutes	Clostridia	Eubacteriales	Lachnospiraceae	Butyrivibrio	Butyrivibrio crossotus	cellulose synthase (EC 2.4.1.12); chitin synthase (EC 2.4.1.16); dolichyl-phosphate beta-D-mannosyltransferase (EC 2.4.1.83); dolichyl-phosphate beta-glucosyltransferase (EC 2.4.1.117); N-acetylglucosaminyltransferase (EC 2.4.1.-); N-acetylgalactosaminyltransferase (EC 2.4.1.-); hyaluronan synthase (EC 2.4.1.212); chitin oligosaccharide synthase (EC 2.4.1.-); beta-1,3-glucan synthase (EC 2.4.1.34); beta-1,4-mannan synthase (EC 2.4.1.-); beta-mannosylphosphodecaprenol-mannooligosaccharide alpha-1,6-mannosyltransferase (EC 2.4.1.199); UDP-Galf: rhamnopyranosyl-N-acetylglucosaminyl-PP-decaprenol beta-1,4/1,5-galactofuranosyltransferase (EC 2.4.1.287); UDP-Galf: galactofuranosyl-galactofuranosyl-rhamnosyl-N-acetylglucosaminyl-PP-decaprenol beta-1,5/1,6-galactofuranosyltransferase (EC 2.4.1.288); dTDP-L-Rha: N-acetylglucosaminyl-PP-decaprenol alpha-1,3-L-rhamnosyltransferase (EC 2.4.1.289); alternating beta-1,3/4-N-acetylmannan synthase (2.4.1.-)	GT2
member	28223	-	-	-	-	-	HG4106490	cellular processes and signaling	Cell wall/membrane/envelope biogenesis	4BXYN	Glycosyltransferase like family 2	511680.BUTYVIB_01614	Bacteria	Firmicutes	Clostridia	Eubacteriales	Lachnospiraceae	Butyrivibrio	Butyrivibrio crossotus	cellulose synthase (EC 2.4.1.12); chitin synthase (EC 2.4.1.16); dolichyl-phosphate beta-D-mannosyltransferase (EC 2.4.1.83); dolichyl-phosphate beta-glucosyltransferase (EC 2.4.1.117); N-acetylglucosaminyltransferase (EC 2.4.1.-); N-acetylgalactosaminyltransferase (EC 2.4.1.-); hyaluronan synthase (EC 2.4.1.212); chitin oligosaccharide synthase (EC 2.4.1.-); beta-1,3-glucan synthase (EC 2.4.1.34); beta-1,4-mannan synthase (EC 2.4.1.-); beta-mannosylphosphodecaprenol-mannooligosaccharide alpha-1,6-mannosyltransferase (EC 2.4.1.199); UDP-Galf: rhamnopyranosyl-N-acetylglucosaminyl-PP-decaprenol beta-1,4/1,5-galactofuranosyltransferase (EC 2.4.1.287); UDP-Galf: galactofuranosyl-galactofuranosyl-rhamnosyl-N-acetylglucosaminyl-PP-decaprenol beta-1,5/1,6-galactofuranosyltransferase (EC 2.4.1.288); dTDP-L-Rha: N-acetylglucosaminyl-PP-decaprenol alpha-1,3-L-rhamnosyltransferase (EC 2.4.1.289); alternating beta-1,3/4-N-acetylmannan synthase (2.4.1.-)	GT2
group	28224	3	320	342	30.06	70.14	HG4106662;HG4117870;HG4281236	information storage and processing	Replication, recombination and repair	various	ATP-dependent helicase nuclease subunit A	various	Bacteria	Firmicutes	Clostridia	Eubacteriales	Clostridiaceae	Clostridium	Clostridium sp. CAG:411	unclassified	unclassified	0.1	-	0.1	-	0.0	-	0.0	-	3/3	3/3	(1)/3	3/3	(1)/3	3/3	3/3	3/3	3/3	3/3	3/3	3/3	0/0	0/0
member	28224	-	-	-	-	-	HG4106662	information storage and processing	Replication, recombination and repair	36E2W	ATP-dependent helicase nuclease subunit A	556261.HMPREF0240_00800	Bacteria	Firmicutes	Clostridia	Eubacteriales	Clostridiaceae	Clostridium	Clostridium sp. CAG:411	unclassified	unclassified
member	28224	-	-	-	-	-	HG4117870	information storage and processing	Replication, recombination and repair	27UQN	ATP-dependent helicase nuclease subunit A	1280698.AUJS01000027_gene2320	Bacteria	Firmicutes	Clostridia	Eubacteriales	Clostridiaceae	Clostridium	Clostridium sp. CAG:411	unclassified	unclassified
member	28224	-	-	-	-	-	HG4281236	information storage and processing	Replication, recombination and repair	248ZF	ATP-dependent helicase nuclease subunit A	500632.CLONEX_04055	Bacteria	Firmicutes	Clostridia	Eubacteriales	Clostridiaceae	Clostridium	Clostridium sp. CAG:411	unclassified	unclassified
group	28225	2	320	320	99.69	99.69	HG4106819;HG4110084	metabolism	Energy production and conversion	4H2TW	Catalyzes the reversible oxidation of malate to oxaloacetate	1122217.KB899581_gene1603	Bacteria	Firmicutes	Negativicutes	Selenomonadales	Selenomonadaceae	Megamonas	various	unclassified	unclassified	0.1	-	0.1	-	0.0	-	0.0	-	2/2	2/2	2/2	2/2	2/2	2/2	2/2	2/2	2/2	2/2	2/2	1/2	0/0	0/0
member	28225	-	-	-	-	-	HG4106819	metabolism	Energy production and conversion	4H2TW	Catalyzes the reversible oxidation of malate to oxaloacetate	1122217.KB899581_gene1603	Bacteria	Firmicutes	Negativicutes	Selenomonadales	Selenomonadaceae	Megamonas	unclassified	unclassified	unclassified
member	28225	-	-	-	-	-	HG4110084	metabolism	Energy production and conversion	4H2TW	Catalyzes the reversible oxidation of malate to oxaloacetate	1122217.KB899581_gene1603	Bacteria	Firmicutes	Negativicutes	Selenomonadales	Selenomonadaceae	Megamonas	Megamonas funiformis	unclassified	unclassified
member	28225	-	-	-	-	-	HG4110084	-	-	-	-	-	Bacteria	Firmicutes	Negativicutes	Selenomonadales	Selenomonadaceae	Megamonas	Megamonas hypermegale	-	-
group	28226	1	-	-	-	-	HG4106977	metabolism	Coenzyme transport and metabolism	1FDWF	Catalyzes the cyclization of GTP to (8S)-3',8-cyclo-7,8- dihydroguanosine 5'-triphosphate	290317.Cpha266_0734	unclassified	unclassified	unclassified	unclassified	unclassified	unclassified	unclassified	unclassified	unclassified	0.1	-	0.1	-	0.0	-	0.0	-	1/1	1/1	1/1	1/1	1/1	0/0	0/0	0/0	0/0	0/0	0/0	0/0	0/0	0/0
member	28226	-	-	-	-	-	HG4106977	metabolism	Coenzyme transport and metabolism	1FDWF	Catalyzes the cyclization of GTP to (8S)-3',8-cyclo-7,8- dihydroguanosine 5'-triphosphate	290317.Cpha266_0734	unclassified	unclassified	unclassified	unclassified	unclassified	unclassified	unclassified	unclassified	unclassified
group	28227	1	-	-	-	-	HG4107187	metabolism	Nucleotide transport and metabolism	3F4A3	nucleoside hydrolase	557436.Lreu_1658	Bacteria	Firmicutes	Bacilli	Lactobacillales	Lactobacillaceae	Limosilactobacillus	Limosilactobacillus reuteri	unclassified	unclassified	0.1	-	0.1	-	0.0	-	0.0	-	1/1	1/1	1/1	1/1	1/1	1/1	1/1	1/1	1/1	1/1	1/1	1/1	0/0	0/0
member	28227	-	-	-	-	-	HG4107187	metabolism	Nucleotide transport and metabolism	3F4A3	nucleoside hydrolase	557436.Lreu_1658	Bacteria	Firmicutes	Bacilli	Lactobacillales	Lactobacillaceae	Limosilactobacillus	Limosilactobacillus reuteri	unclassified	unclassified
group	28228	1	-	-	-	-	HG4107431	poorly characterized	Function unknown	221QJ	Psort location Cytoplasmic, score 8.87	553973.CLOHYLEM_03984	Bacteria	Firmicutes	Clostridia	Eubacteriales	Lachnospiraceae	Lachnoclostridium	[Clostridium] hylemonae	beta-1,3-glucan binding function demonstrated by Yamamoto et al. (1998) FEBS Letters 433:41-43 [PMID: 9738929]	CBM56	0.1	-	0.1	-	0.0	-	0.0	-	1/1	1/1	1/1	1/1	1/1	1/1	1/1	1/1	1/1	1/1	1/1	1/1	1/1	1/1
member	28228	-	-	-	-	-	HG4107431	poorly characterized	Function unknown	221QJ	Psort location Cytoplasmic, score 8.87	553973.CLOHYLEM_03984	Bacteria	Firmicutes	Clostridia	Eubacteriales	Lachnospiraceae	Lachnoclostridium	[Clostridium] hylemonae	beta-1,3-glucan binding function demonstrated by Yamamoto et al. (1998) FEBS Letters 433:41-43 [PMID: 9738929]	CBM56
group	28229	14	320	572	53.75	100.0	HG4107487;HG4548757;HG5038991;HG5042293;HG5177745;HG5192322;HG5209495;HG5209807;O14773;Q0V8B6;Q5IS74;Q5RFL1;Q60HH1;Q9XSB8	cellular processes and signaling	Posttranslational modification, protein turnover, chaperones	4MW7Y	Lysosomal serine protease with tripeptidyl-peptidase I activity. May act as a non-specific lysosomal peptidase which generates tripeptides from the breakdown products produced by lysosomal proteinases. Requires substrates with an unsubstituted N-terminus (By similarity)	various	Eukaryota	Chordata	Mammalia	Primates	Hominidae	Homo	Homo sapiens	unclassified	unclassified	0.1	-	0.1	-	0.0	-	0.0	-	14/14	13/14	11/14	11/14	(6)/14	14/14	14/14	14/14	12/14	11/14	9/14	9/14	0/0	0/0
member	28229	-	-	-	-	-	HG4107487	cellular processes and signaling	Posttranslational modification, protein turnover, chaperones	4MW7Y	Lysosomal serine protease with tripeptidyl-peptidase I activity. May act as a non-specific lysosomal peptidase which generates tripeptides from the breakdown products produced by lysosomal proteinases. Requires substrates with an unsubstituted N-terminus (By similarity)	9597.XP_003819133.1	Eukaryota	Chordata	Mammalia	Artiodactyla	Bovidae	Bos	Bos taurus	unclassified	unclassified
member	28229	-	-	-	-	-	HG4107487	-	-	-	-	-	Eukaryota	Chordata	Mammalia	Primates	Hominidae	Gorilla	Gorilla gorilla	-	-
member	28229	-	-	-	-	-	HG4107487	-	-	-	-	-	Eukaryota	Chordata	Mammalia	Primates	Hominidae	Homo	Homo sapiens	-	-
member	28229	-	-	-	-	-	HG4107487	-	-	-	-	-	Eukaryota	Chordata	Mammalia	Primates	Hominidae	Pan	Pan paniscus	-	-
member	28229	-	-	-	-	-	HG4107487	-	-	-	-	-	Eukaryota	Chordata	Mammalia	Primates	Hominidae	Pan	Pan troglodytes	-	-
member	28229	-	-	-	-	-	HG4548757	cellular processes and signaling	Posttranslational modification, protein turnover, chaperones	4MW7Y	Lysosomal serine protease with tripeptidyl-peptidase I activity. May act as a non-specific lysosomal peptidase which generates tripeptides from the breakdown products produced by lysosomal proteinases. Requires substrates with an unsubstituted N-terminus (By similarity)	9606.ENSP00000299427	Eukaryota	Chordata	Mammalia	Primates	Hominidae	Homo	Homo sapiens	unclassified	unclassified
member	28229	-	-	-	-	-	HG5038991	cellular processes and signaling	Posttranslational modification, protein turnover, chaperones	4MW7Y	Lysosomal serine protease with tripeptidyl-peptidase I activity. May act as a non-specific lysosomal peptidase which generates tripeptides from the breakdown products produced by lysosomal proteinases. Requires substrates with an unsubstituted N-terminus (By similarity)	9606.ENSP00000299427	Eukaryota	Chordata	Mammalia	Primates	Hominidae	Homo	Homo sapiens	unclassified	unclassified
member	28229	-	-	-	-	-	HG5042293	cellular processes and signaling	Posttranslational modification, protein turnover, chaperones	4MW7Y	Lysosomal serine protease with tripeptidyl-peptidase I activity. May act as a non-specific lysosomal peptidase which generates tripeptides from the breakdown products produced by lysosomal proteinases. Requires substrates with an unsubstituted N-terminus (By similarity)	9606.ENSP00000299427	Eukaryota	Chordata	Mammalia	Primates	Hominidae	Homo	Homo sapiens	unclassified	unclassified
member	28229	-	-	-	-	-	HG5177745	cellular processes and signaling	Posttranslational modification, protein turnover, chaperones	4MW7Y	Lysosomal serine protease with tripeptidyl-peptidase I activity. May act as a non-specific lysosomal peptidase which generates tripeptides from the breakdown products produced by lysosomal proteinases. Requires substrates with an unsubstituted N-terminus (By similarity)	9606.ENSP00000299427	Eukaryota	Chordata	Mammalia	Artiodactyla	Bovidae	Bos	Bos taurus	unclassified	unclassified
member	28229	-	-	-	-	-	HG5177745	-	-	-	-	-	Eukaryota	Chordata	Mammalia	Primates	Hominidae	Homo	Homo sapiens	-	-
member	28229	-	-	-	-	-	HG5192322	cellular processes and signaling	Posttranslational modification, protein turnover, chaperones	4MW7Y	Lysosomal serine protease with tripeptidyl-peptidase I activity. May act as a non-specific lysosomal peptidase which generates tripeptides from the breakdown products produced by lysosomal proteinases. Requires substrates with an unsubstituted N-terminus (By similarity)	9606.ENSP00000299427	Eukaryota	Chordata	Mammalia	Artiodactyla	Bovidae	Bos	Bos taurus	unclassified	unclassified
member	28229	-	-	-	-	-	HG5192322	-	-	-	-	-	Eukaryota	Chordata	Mammalia	Primates	Hominidae	Homo	Homo sapiens	-	-
member	28229	-	-	-	-	-	HG5209495	cellular processes and signaling	Posttranslational modification, protein turnover, chaperones	4MW7Y	Lysosomal serine protease with tripeptidyl-peptidase I activity. May act as a non-specific lysosomal peptidase which generates tripeptides from the breakdown products produced by lysosomal proteinases. Requires substrates with an unsubstituted N-terminus (By similarity)	9597.XP_003819133.1	Eukaryota	Chordata	Mammalia	Primates	Hominidae	Homo	Homo sapiens	unclassified	unclassified
member	28229	-	-	-	-	-	HG5209807	cellular processes and signaling	Posttranslational modification, protein turnover, chaperones	4MW7Y	Lysosomal serine protease with tripeptidyl-peptidase I activity. May act as a non-specific lysosomal peptidase which generates tripeptides from the breakdown products produced by lysosomal proteinases. Requires substrates with an unsubstituted N-terminus (By similarity)	9597.XP_003819133.1	Eukaryota	Chordata	Mammalia	Primates	Hominidae	Homo	Homo sapiens	unclassified	unclassified
member	28229	-	-	-	-	-	O14773	cellular processes and signaling	Posttranslational modification, protein turnover, chaperones	4MW7Y	Lysosomal serine protease with tripeptidyl-peptidase I activity. May act as a non-specific lysosomal peptidase which generates tripeptides from the breakdown products produced by lysosomal proteinases. Requires substrates with an unsubstituted N-terminus (By similarity)	9606.ENSP00000299427	Eukaryota	Chordata	Mammalia	Artiodactyla	Bovidae	Bos	Bos taurus	unclassified	unclassified
member	28229	-	-	-	-	-	O14773	-	-	-	-	-	Eukaryota	Chordata	Mammalia	Primates	Hominidae	Homo	Homo sapiens	-	-
member	28229	-	-	-	-	-	Q0V8B6	cellular processes and signaling	Signal transduction mechanisms	4IXDV	Tripeptidyl-peptidase 1	72004.XP_005907165.1	Eukaryota	Chordata	Mammalia	Artiodactyla	Bovidae	Bos	Bos indicus x Bos taurus	unclassified	unclassified
member	28229	-	-	-	-	-	Q0V8B6	-	-	-	-	-	Eukaryota	Chordata	Mammalia	Artiodactyla	Bovidae	Bos	Bos mutus	-	-
member	28229	-	-	-	-	-	Q0V8B6	-	-	-	-	-	Eukaryota	Chordata	Mammalia	Artiodactyla	Bovidae	Bos	Bos taurus	-	-
member	28229	-	-	-	-	-	Q5IS74	cellular processes and signaling	Posttranslational modification, protein turnover, chaperones	4MW7Y	Lysosomal serine protease with tripeptidyl-peptidase I activity. May act as a non-specific lysosomal peptidase which generates tripeptides from the breakdown products produced by lysosomal proteinases. Requires substrates with an unsubstituted N-terminus (By similarity)	9597.XP_003819133.1	Eukaryota	Chordata	Mammalia	Primates	Hominidae	Pan	Pan paniscus	unclassified	unclassified
member	28229	-	-	-	-	-	Q5IS74	-	-	-	-	-	Eukaryota	Chordata	Mammalia	Primates	Hominidae	Pan	Pan troglodytes	-	-
member	28229	-	-	-	-	-	Q5RFL1	cellular processes and signaling	Posttranslational modification, protein turnover, chaperones	4MW7Y	Lysosomal serine protease with tripeptidyl-peptidase I activity. May act as a non-specific lysosomal peptidase which generates tripeptides from the breakdown products produced by lysosomal proteinases. Requires substrates with an unsubstituted N-terminus (By similarity)	9601.ENSPPYP00000004053	Eukaryota	Chordata	Mammalia	Primates	Hominidae	Pongo	Pongo abelii	unclassified	unclassified
member	28229	-	-	-	-	-	Q60HH1	cellular processes and signaling	Posttranslational modification, protein turnover, chaperones	362CQ	Tripeptidyl peptidase	9541.XP_005578832.1	Eukaryota	Chordata	Mammalia	Primates	Cercopithecidae	Macaca	Macaca fascicularis	unclassified	unclassified
member	28229	-	-	-	-	-	Q9XSB8	cellular processes and signaling	Posttranslational modification, protein turnover, chaperones	3EHZX	tripeptidyl peptidase I	9612.ENSCAFP00000009732	Eukaryota	Chordata	Mammalia	Carnivora	Canidae	Canis	Canis lupus	unclassified	unclassified
group	28230	9	320	362	74.86	99.45	HG4107522;HG4186458;HG4190725;HG4190835;HG4193361;HG4194100;HG4195385;HG4198604;HG4412267	metabolism	Carbohydrate transport and metabolism	3F3UA	Belongs to the aldolase LacD family	various	Bacteria	Firmicutes	Bacilli	Lactobacillales	Lactobacillaceae	Lactobacillus	various	unclassified	unclassified	0.1	-	0.1	-	0.0	-	0.0	-	9/9	9/9	9/9	9/9	(3)/9	9/9	9/9	9/9	9/9	9/9	9/9	(3)/9	0/0	0/0
member	28230	-	-	-	-	-	HG4107522	metabolism	Carbohydrate transport and metabolism	3F3UA	Belongs to the aldolase LacD family	324831.LGAS_0145	Bacteria	Firmicutes	Bacilli	Lactobacillales	Lactobacillaceae	Lactobacillus	Lactobacillus gasseri	unclassified	unclassified
member	28230	-	-	-	-	-	HG4186458	metabolism	Carbohydrate transport and metabolism	3F3UA	Belongs to the aldolase LacD family	713605.ADHG01000001_gene515	Bacteria	Firmicutes	Bacilli	Lactobacillales	Lactobacillaceae	Lactobacillus	Lactobacillus iners	unclassified	unclassified
member	28230	-	-	-	-	-	HG4190725	metabolism	Carbohydrate transport and metabolism	3F3UA	Belongs to the aldolase LacD family	713605.ADHG01000001_gene515	Bacteria	Firmicutes	Bacilli	Lactobacillales	Lactobacillaceae	Lactobacillus	Lactobacillus iners	unclassified	unclassified
member	28230	-	-	-	-	-	HG4190835	metabolism	Carbohydrate transport and metabolism	3F3UA	Belongs to the aldolase LacD family	713605.ADHG01000001_gene515	Bacteria	Firmicutes	Bacilli	Lactobacillales	Lactobacillaceae	Lactobacillus	Lactobacillus iners	unclassified	unclassified
member	28230	-	-	-	-	-	HG4193361	metabolism	Carbohydrate transport and metabolism	3F3UA	Belongs to the aldolase LacD family	257314.LJ_0142	Bacteria	Firmicutes	Bacilli	Lactobacillales	Lactobacillaceae	Lactobacillus	Lactobacillus johnsonii	unclassified	unclassified
member	28230	-	-	-	-	-	HG4194100	metabolism	Carbohydrate transport and metabolism	3F3UA	Belongs to the aldolase LacD family	257314.LJ_0142	Bacteria	Firmicutes	Bacilli	Lactobacillales	Lactobacillaceae	Lactobacillus	Lactobacillus johnsonii	unclassified	unclassified
member	28230	-	-	-	-	-	HG4195385	metabolism	Carbohydrate transport and metabolism	3F3UA	Belongs to the aldolase LacD family	257314.LJ_0142	Bacteria	Firmicutes	Bacilli	Lactobacillales	Lactobacillaceae	Lactobacillus	Lactobacillus johnsonii	unclassified	unclassified
member	28230	-	-	-	-	-	HG4198604	metabolism	Carbohydrate transport and metabolism	3F3UA	Belongs to the aldolase LacD family	324831.LGAS_0145	Bacteria	Firmicutes	Bacilli	Lactobacillales	Lactobacillaceae	Lactobacillus	Lactobacillus gasseri	unclassified	unclassified
member	28230	-	-	-	-	-	HG4412267	metabolism	Carbohydrate transport and metabolism	3F3UA	Belongs to the aldolase LacD family	324831.LGAS_0145	Bacteria	Firmicutes	Bacilli	Lactobacillales	Lactobacillaceae	Lactobacillus	Lactobacillus paragasseri	unclassified	unclassified
group	28231	1	-	-	-	-	HG4107590	poorly characterized	Function unknown	26U6G	oxidoreductase	743719.PaelaDRAFT_5006	Bacteria	Firmicutes	Bacilli	Bacillales	Paenibacillaceae	Paenibacillus	various	alpha-N-acetylgalactosaminidase (EC 3.2.1.49)	GH109	0.1	-	0.1	-	0.0	-	0.0	-	1/1	1/1	1/1	1/1	1/1	1/1	1/1	1/1	1/1	1/1	1/1	1/1	1/1	1/1
member	28231	-	-	-	-	-	HG4107590	poorly characterized	Function unknown	26U6G	oxidoreductase	743719.PaelaDRAFT_5006	Bacteria	Firmicutes	Bacilli	Bacillales	Paenibacillaceae	Paenibacillus	Paenibacillus lautus	alpha-N-acetylgalactosaminidase (EC 3.2.1.49)	GH109
member	28231	-	-	-	-	-	HG4107590	-	-	-	-	-	Bacteria	Firmicutes	Bacilli	Bacillales	Paenibacillaceae	Paenibacillus	Paenibacillus sp. HGF5	-	-
member	28231	-	-	-	-	-	HG4107590	-	-	-	-	-	Bacteria	Firmicutes	Bacilli	Bacillales	Paenibacillaceae	Paenibacillus	Paenibacillus sp. JNUCC-32	-	-
member	28231	-	-	-	-	-	HG4107590	-	-	-	-	-	Bacteria	Firmicutes	Bacilli	Bacillales	Paenibacillaceae	Paenibacillus	Paenibacillus sp. Y412MC10	-	-
member	28231	-	-	-	-	-	HG4107590	-	-	-	-	-	Bacteria	Firmicutes	Bacilli	Bacillales	Paenibacillaceae	Paenibacillus	unclassified	-	-
group	28232	1	-	-	-	-	HG4107610	metabolism	Lipid transport and metabolism	248V8	Catalyzes the condensation reaction of fatty acid synthesis by the addition to an acyl acceptor of two carbons from malonyl-ACP. Catalyzes the first condensation reaction which initiates fatty acid synthesis and may therefore play a role in governing the total rate of fatty acid production. Possesses both acetoacetyl-ACP synthase and acetyl transacylase activities. Its substrate specificity determines the biosynthesis of branched- chain and or straight-chain of fatty acids	411474.COPEUT_00910	Bacteria	Firmicutes	Clostridia	Eubacteriales	Lachnospiraceae	Coprococcus	Coprococcus sp. OM04-5BH	unclassified	unclassified	0.1	-	0.1	-	0.0	-	0.0	-	1/1	1/1	1/1	1/1	1/1	1/1	1/1	1/1	1/1	1/1	1/1	1/1	0/0	0/0
member	28232	-	-	-	-	-	HG4107610	metabolism	Lipid transport and metabolism	248V8	Catalyzes the condensation reaction of fatty acid synthesis by the addition to an acyl acceptor of two carbons from malonyl-ACP. Catalyzes the first condensation reaction which initiates fatty acid synthesis and may therefore play a role in governing the total rate of fatty acid production. Possesses both acetoacetyl-ACP synthase and acetyl transacylase activities. Its substrate specificity determines the biosynthesis of branched- chain and or straight-chain of fatty acids	411474.COPEUT_00910	Bacteria	Firmicutes	Clostridia	Eubacteriales	Lachnospiraceae	Coprococcus	Coprococcus sp. OM04-5BH	unclassified	unclassified
group	28233	1	-	-	-	-	HG4107819	unclassified	unclassified	4AK95	unclassified	742727.HMPREF9447_00717	various	various	various	various	various	various	various	unclassified	unclassified	0.1	-	0.1	-	0.0	-	0.0	-	1/1	1/1	1/1	1/1	1/1	1/1	1/1	1/1	1/1	1/1	1/1	1/1	0/0	0/0
member	28233	-	-	-	-	-	HG4107819	unclassified	unclassified	4AK95	unclassified	742727.HMPREF9447_00717	Bacteria	Bacteroidetes	Bacteroidia	Bacteroidales	Bacteroidaceae	Bacteroides	Bacteroides sp. CAG:633	unclassified	unclassified
member	28233	-	-	-	-	-	HG4107819	-	-	-	-	-	Viruses	Uroviricota	Caudoviricetes	Caudovirales	Siphoviridae	unclassified	Siphoviridae sp.	-	-
group	28234	1	-	-	-	-	HG4107851	information storage and processing	Translation, ribosomal structure and biogenesis	3WGKM	Specifically methylates the cytosine at position 967 (m5C967) of 16S rRNA	411473.RUMCAL_03229	Bacteria	Firmicutes	Clostridia	Eubacteriales	Oscillospiraceae	Ruminococcus	various	unclassified	unclassified	0.1	-	0.1	-	0.0	-	0.0	-	1/1	1/1	1/1	1/1	1/1	1/1	1/1	1/1	1/1	1/1	1/1	1/1	0/0	0/0
member	28234	-	-	-	-	-	HG4107851	information storage and processing	Translation, ribosomal structure and biogenesis	3WGKM	Specifically methylates the cytosine at position 967 (m5C967) of 16S rRNA	411473.RUMCAL_03229	Bacteria	Firmicutes	Clostridia	Eubacteriales	Oscillospiraceae	Ruminococcus	Ruminococcus sp. OM06-36AC	unclassified	unclassified
member	28234	-	-	-	-	-	HG4107851	-	-	-	-	-	Bacteria	Firmicutes	Clostridia	Eubacteriales	Oscillospiraceae	Ruminococcus	unclassified	-	-
group	28235	1	-	-	-	-	HG4108292	poorly characterized	Function unknown	36EYN	Oxidoreductase	556261.HMPREF0240_00557	Bacteria	Firmicutes	Clostridia	Eubacteriales	Clostridiaceae	Clostridium	Clostridium sp. D5	alpha-N-acetylgalactosaminidase (EC 3.2.1.49)	GH109	0.1	-	0.1	-	0.0	-	0.0	-	1/1	1/1	1/1	1/1	1/1	1/1	1/1	1/1	1/1	1/1	1/1	1/1	1/1	1/1
member	28235	-	-	-	-	-	HG4108292	poorly characterized	Function unknown	36EYN	Oxidoreductase	556261.HMPREF0240_00557	Bacteria	Firmicutes	Clostridia	Eubacteriales	Clostridiaceae	Clostridium	Clostridium sp. D5	alpha-N-acetylgalactosaminidase (EC 3.2.1.49)	GH109
group	28236	1	-	-	-	-	HG4108321	unclassified	unclassified	unclassified	unclassified	unclassified	Eukaryota	Streptophyta	Magnoliopsida	Poales	Poaceae	Zea	Zea mays	unclassified	unclassified	0.1	-	0.1	-	0.0	-	0.0	-	0/0	0/0	0/0	0/0	0/0	1/1	1/1	1/1	1/1	1/1	1/1	1/1	0/0	0/0
member	28236	-	-	-	-	-	HG4108321	unclassified	unclassified	unclassified	unclassified	unclassified	Eukaryota	Streptophyta	Magnoliopsida	Poales	Poaceae	Zea	Zea mays	unclassified	unclassified
group	28237	2	320	320	100.0	100.0	HG4108543;P06669	metabolism	Energy production and conversion	3GD5I	Component of the cytochrome b6-f complex, which mediates electron transfer between photosystem II (PSII) and photosystem I (PSI), cyclic electron flow around PSI, and state transitions	13333.ERN02870	Eukaryota	Streptophyta	Magnoliopsida	Fabales	Fabaceae	Vicia	Vicia faba	unclassified	unclassified	0.1	-	0.1	-	0.0	-	0.0	-	2/2	2/2	2/2	2/2	2/2	2/2	2/2	2/2	2/2	2/2	2/2	2/2	0/0	0/0
member	28237	-	-	-	-	-	HG4108543	metabolism	Energy production and conversion	3GD5I	Component of the cytochrome b6-f complex, which mediates electron transfer between photosystem II (PSII) and photosystem I (PSI), cyclic electron flow around PSI, and state transitions	13333.ERN02870	Eukaryota	Streptophyta	Magnoliopsida	Fabales	Fabaceae	Vicia	Vicia faba	unclassified	unclassified
member	28237	-	-	-	-	-	P06669	metabolism	Energy production and conversion	3GD5I	Component of the cytochrome b6-f complex, which mediates electron transfer between photosystem II (PSII) and photosystem I (PSI), cyclic electron flow around PSI, and state transitions	13333.ERN02870	Eukaryota	Streptophyta	Magnoliopsida	Fabales	Fabaceae	Vicia	Vicia faba	unclassified	unclassified
group	28238	1	-	-	-	-	HG4108647	metabolism	Coenzyme transport and metabolism	379T4	Selenide, water dikinase	469618.FVAG_02132	Bacteria	Fusobacteria	Fusobacteriia	Fusobacteriales	Fusobacteriaceae	Fusobacterium	Fusobacterium varium	unclassified	unclassified	0.1	-	0.1	-	0.0	-	0.0	-	1/1	1/1	1/1	1/1	1/1	1/1	1/1	1/1	1/1	1/1	1/1	1/1	0/0	0/0
member	28238	-	-	-	-	-	HG4108647	metabolism	Coenzyme transport and metabolism	379T4	Selenide, water dikinase	469618.FVAG_02132	Bacteria	Fusobacteria	Fusobacteriia	Fusobacteriales	Fusobacteriaceae	Fusobacterium	Fusobacterium varium	unclassified	unclassified
group	28239	1	-	-	-	-	HG4108656	metabolism	various	4BX2J	EamA-like transporter family	1280685.AUKC01000055_gene2585	Bacteria	Firmicutes	Clostridia	Eubacteriales	Eubacteriaceae	Eubacterium	Eubacterium sp. CAG:251	unclassified	unclassified	0.1	-	0.1	-	0.0	-	0.0	-	1/1	1/1	1/1	1/1	1/1	1/1	1/1	1/1	1/1	1/1	1/1	1/1	0/0	0/0
member	28239	-	-	-	-	-	HG4108656	metabolism	Amino acid transport and metabolism	4BX2J	EamA-like transporter family	1280685.AUKC01000055_gene2585	Bacteria	Firmicutes	Clostridia	Eubacteriales	Eubacteriaceae	Eubacterium	Eubacterium sp. CAG:251	unclassified	unclassified
member	28239	-	-	-	-	-	HG4108656	metabolism	Carbohydrate transport and metabolism	4BX2J	EamA-like transporter family	1280685.AUKC01000055_gene2585	-	-	-	-	-	-	-	-	-
group	28240	1	-	-	-	-	HG4108789	metabolism	Lipid transport and metabolism	1K18R	PFAM Alpha beta hydrolase fold-3 domain protein	1097668.BYI23_A003490	Bacteria	Proteobacteria	Alphaproteobacteria	Rhodospirillales	Azospirillaceae	Azospirillum	Azospirillum sp. 51_20	acetyl xylan esterase (EC 3.1.1.72); cephalosporin-C deacetylase (EC 3.1.1.41).	CE7	0.1	-	0.1	-	0.0	-	0.0	-	1/1	1/1	1/1	1/1	1/1	1/1	1/1	1/1	1/1	1/1	1/1	1/1	1/1	1/1
member	28240	-	-	-	-	-	HG4108789	metabolism	Lipid transport and metabolism	1K18R	PFAM Alpha beta hydrolase fold-3 domain protein	1097668.BYI23_A003490	Bacteria	Proteobacteria	Alphaproteobacteria	Rhodospirillales	Azospirillaceae	Azospirillum	Azospirillum sp. 51_20	acetyl xylan esterase (EC 3.1.1.72); cephalosporin-C deacetylase (EC 3.1.1.41).	CE7
group	28241	2	320	321	81.62	81.62	HG4108896;HG4113109	cellular processes and signaling	Defense mechanisms	3WIWS	N-6 DNA Methylase	718252.FP2_00930	unclassified	unclassified	unclassified	unclassified	unclassified	unclassified	unclassified	unclassified	unclassified	0.1	-	0.1	-	0.0	-	0.0	-	2/2	2/2	2/2	2/2	2/2	0/0	0/0	0/0	0/0	0/0	0/0	0/0	0/0	0/0
member	28241	-	-	-	-	-	HG4108896	cellular processes and signaling	Defense mechanisms	3WIWS	N-6 DNA Methylase	718252.FP2_00930	unclassified	unclassified	unclassified	unclassified	unclassified	unclassified	unclassified	unclassified	unclassified
member	28241	-	-	-	-	-	HG4113109	cellular processes and signaling	Defense mechanisms	3WIWS	N-6 DNA Methylase	718252.FP2_00930	unclassified	unclassified	unclassified	unclassified	unclassified	unclassified	unclassified	unclassified	unclassified
group	28242	1	-	-	-	-	HG4109155	metabolism	Coenzyme transport and metabolism	21ZT2	Psort location Cytoplasmic, score 8.87	411902.CLOBOL_05502	Bacteria	Firmicutes	unclassified	unclassified	unclassified	unclassified	various	unclassified	unclassified	0.1	-	0.1	-	0.0	-	0.0	-	1/1	1/1	1/1	1/1	1/1	1/1	1/1	1/1	1/1	1/1	1/1	1/1	0/0	0/0
member	28242	-	-	-	-	-	HG4109155	metabolism	Coenzyme transport and metabolism	21ZT2	Psort location Cytoplasmic, score 8.87	411902.CLOBOL_05502	Bacteria	Firmicutes	unclassified	unclassified	unclassified	unclassified	Firmicutes bacterium TM09-10	unclassified	unclassified
group	28243	1	-	-	-	-	HG4109190	metabolism	Amino acid transport and metabolism	25VIR	homoserine dehydrogenase	515620.EUBELI_01437	Bacteria	Firmicutes	Clostridia	Eubacteriales	various	various	various	unclassified	unclassified	0.1	-	0.1	-	0.0	-	0.0	-	1/1	1/1	1/1	1/1	1/1	1/1	1/1	1/1	1/1	1/1	1/1	1/1	0/0	0/0
member	28243	-	-	-	-	-	HG4109190	metabolism	Amino acid transport and metabolism	25VIR	homoserine dehydrogenase	515620.EUBELI_01437	Bacteria	Firmicutes	Clostridia	Eubacteriales	Eubacteriaceae	Eubacterium	Eubacterium sp. CAG:38	unclassified	unclassified
member	28243	-	-	-	-	-	HG4109190	-	-	-	-	-	Bacteria	Firmicutes	Clostridia	Eubacteriales	Lachnospiraceae	Lachnospira	Lachnospira pectinoschiza	-	-
group	28244	1	-	-	-	-	HG4109355	metabolism	Coenzyme transport and metabolism	24A9J	PFAM UbiA prenyltransferase	203119.Cthe_3041	Bacteria	Firmicutes	Clostridia	Eubacteriales	Oscillospiraceae	Acetivibrio	Acetivibrio thermocellus	unclassified	unclassified	0.1	-	0.1	-	0.0	-	0.0	-	1/1	1/1	1/1	1/1	1/1	1/1	1/1	1/1	1/1	1/1	1/1	1/1	0/0	0/0
member	28244	-	-	-	-	-	HG4109355	metabolism	Coenzyme transport and metabolism	24A9J	PFAM UbiA prenyltransferase	203119.Cthe_3041	Bacteria	Firmicutes	Clostridia	Eubacteriales	Oscillospiraceae	Acetivibrio	Acetivibrio thermocellus	unclassified	unclassified
group	28245	5	320	329	79.64	96.05	HG4109655;HG4177542;HG4178091;HG4180868;HG4183917	metabolism	Amino acid transport and metabolism	1ZCFE	Allophanate hydrolase subunit 2	1396.DJ87_1840	Bacteria	Firmicutes	Bacilli	Bacillales	Bacillaceae	Bacillus	Bacillus cereus	unclassified	unclassified	0.1	-	0.1	-	0.0	-	0.0	-	5/5	5/5	5/5	5/5	3/5	5/5	5/5	5/5	5/5	5/5	5/5	4/5	0/0	0/0
member	28245	-	-	-	-	-	HG4109655	metabolism	Amino acid transport and metabolism	1ZCFE	Allophanate hydrolase subunit 2	198094.BA_3096	Bacteria	Firmicutes	Bacilli	Bacillales	Bacillaceae	Bacillus	Bacillus anthracis	unclassified	unclassified
member	28245	-	-	-	-	-	HG4177542	metabolism	Amino acid transport and metabolism	1ZCFE	Allophanate hydrolase subunit 2	1396.DJ87_1840	Bacteria	Firmicutes	Bacilli	Bacillales	Bacillaceae	Bacillus	Bacillus cereus	unclassified	unclassified
member	28245	-	-	-	-	-	HG4177542	-	-	-	-	-	Bacteria	Firmicutes	Bacilli	Bacillales	Bacillaceae	Bacillus	Bacillus sp. FDAARGOS_527	-	-
member	28245	-	-	-	-	-	HG4177542	-	-	-	-	-	Bacteria	Firmicutes	Bacilli	Bacillales	Bacillaceae	Bacillus	unclassified	-	-
member	28245	-	-	-	-	-	HG4178091	metabolism	Amino acid transport and metabolism	1ZCFE	Allophanate hydrolase subunit 2	1396.DJ87_1840	Bacteria	Firmicutes	Bacilli	Bacillales	Bacillaceae	Bacillus	Bacillus cereus	unclassified	unclassified
member	28245	-	-	-	-	-	HG4178091	-	-	-	-	-	Bacteria	Firmicutes	Bacilli	Bacillales	Bacillaceae	Bacillus	Bacillus thuringiensis	-	-
member	28245	-	-	-	-	-	HG4178091	-	-	-	-	-	Bacteria	Firmicutes	Bacilli	Bacillales	Bacillaceae	Bacillus	unclassified	-	-
member	28245	-	-	-	-	-	HG4180868	metabolism	Amino acid transport and metabolism	1ZCFE	Allophanate hydrolase subunit 2	315730.BcerKBAB4_2873	Bacteria	Firmicutes	Bacilli	Bacillales	Bacillaceae	Bacillus	Bacillus cereus	unclassified	unclassified
member	28245	-	-	-	-	-	HG4180868	-	-	-	-	-	Bacteria	Firmicutes	Bacilli	Bacillales	Bacillaceae	Bacillus	Bacillus mycoides	-	-
member	28245	-	-	-	-	-	HG4180868	-	-	-	-	-	Bacteria	Firmicutes	Bacilli	Bacillales	Bacillaceae	Bacillus	unclassified	-	-
member	28245	-	-	-	-	-	HG4183917	metabolism	Amino acid transport and metabolism	1ZCFE	Allophanate hydrolase subunit 2	1396.DJ87_1840	Bacteria	Firmicutes	Bacilli	Bacillales	Bacillaceae	Bacillus	Bacillus cereus	unclassified	unclassified
member	28245	-	-	-	-	-	HG4183917	-	-	-	-	-	Bacteria	Firmicutes	Bacilli	Bacillales	Bacillaceae	Bacillus	Bacillus thuringiensis	-	-
member	28245	-	-	-	-	-	HG4183917	-	-	-	-	-	Bacteria	Firmicutes	Bacilli	Bacillales	Bacillaceae	Bacillus	unclassified	-	-
group	28246	3	320	679	46.69	99.12	HG4109746;HG5354546;HG5354754	information storage and processing	Replication, recombination and repair	3HZT0	Receptor-like protein 12	90675.XP_010418676.1	Eukaryota	Streptophyta	Magnoliopsida	Brassicales	Brassicaceae	Arabidopsis	Arabidopsis thaliana	unclassified	unclassified	0.1	-	0.1	-	0.0	-	0.0	-	2/3	2/3	2/3	2/3	2/3	3/3	3/3	3/3	3/3	3/3	3/3	3/3	0/0	0/0
member	28246	-	-	-	-	-	HG4109746	unclassified	unclassified	unclassified	unclassified	unclassified	Eukaryota	Streptophyta	Magnoliopsida	Brassicales	Brassicaceae	Arabidopsis	Arabidopsis thaliana	unclassified	unclassified
member	28246	-	-	-	-	-	HG5354546	information storage and processing	Replication, recombination and repair	3HZT0	Receptor-like protein 12	90675.XP_010418676.1	Eukaryota	Streptophyta	Magnoliopsida	Brassicales	Brassicaceae	Arabidopsis	Arabidopsis thaliana	unclassified	unclassified
member	28246	-	-	-	-	-	HG5354754	information storage and processing	Replication, recombination and repair	3HZT0	Receptor-like protein 12	90675.XP_010418676.1	Eukaryota	Streptophyta	Magnoliopsida	Brassicales	Brassicaceae	Arabidopsis	Arabidopsis thaliana	unclassified	unclassified
group	28247	1	-	-	-	-	HG4109893	unclassified	unclassified	unclassified	unclassified	unclassified	Viruses	Uroviricota	Caudoviricetes	Caudovirales	Siphoviridae	unclassified	various	unclassified	unclassified	0.1	-	0.1	-	0.0	-	0.0	-	0/0	0/0	0/0	0/0	0/0	1/1	1/1	1/1	1/1	1/1	1/1	1/1	0/0	0/0
member	28247	-	-	-	-	-	HG4109893	unclassified	unclassified	unclassified	unclassified	unclassified	Viruses	Uroviricota	Caudoviricetes	Caudovirales	Siphoviridae	unclassified	Siphoviridae sp.	unclassified	unclassified
group	28248	3	320	609	48.6	83.25	HG4109988;HG4143773;HG5268977	cellular processes and signaling	Cell wall/membrane/envelope biogenesis	COG3209	self proteolysis	457412.RSAG_02808	Bacteria	Firmicutes	Clostridia	Eubacteriales	Oscillospiraceae	Ruminococcus	Ruminococcus sp. 5_1_39BFAA	unclassified	unclassified	0.1	-	0.1	-	0.0	-	0.0	-	3/3	3/3	3/3	3/3	3/3	3/3	3/3	3/3	3/3	3/3	3/3	3/3	0/0	0/0
member	28248	-	-	-	-	-	HG4109988	cellular processes and signaling	Cell wall/membrane/envelope biogenesis	COG3209	self proteolysis	457412.RSAG_02808	Bacteria	Firmicutes	Clostridia	Eubacteriales	Oscillospiraceae	Ruminococcus	Ruminococcus sp. 5_1_39BFAA	unclassified	unclassified
member	28248	-	-	-	-	-	HG4109988	-	-	-	-	-	Bacteria	Firmicutes	Clostridia	Eubacteriales	unclassified	unclassified	unclassified	-	-
member	28248	-	-	-	-	-	HG4143773	cellular processes and signaling	Cell wall/membrane/envelope biogenesis	COG3209	self proteolysis	457412.RSAG_02808	Bacteria	Firmicutes	Clostridia	Eubacteriales	Oscillospiraceae	Ruminococcus	Ruminococcus sp. 5_1_39BFAA	unclassified	unclassified
member	28248	-	-	-	-	-	HG4143773	-	-	-	-	-	Bacteria	Firmicutes	Clostridia	Eubacteriales	unclassified	unclassified	unclassified	-	-
member	28248	-	-	-	-	-	HG5268977	cellular processes and signaling	Cell wall/membrane/envelope biogenesis	COG3209	self proteolysis	457412.RSAG_02808	Bacteria	Firmicutes	Clostridia	Eubacteriales	Oscillospiraceae	Ruminococcus	Ruminococcus sp. 5_1_39BFAA	unclassified	unclassified
member	28248	-	-	-	-	-	HG5268977	-	-	-	-	-	Bacteria	Firmicutes	Clostridia	Eubacteriales	unclassified	unclassified	unclassified	-	-
group	28249	1	-	-	-	-	HG4110282	metabolism	Amino acid transport and metabolism	26WAF	Copper amine oxidase N-terminal domain	1284352.AOIG01000002_gene3104	unclassified	unclassified	unclassified	unclassified	unclassified	unclassified	unclassified	unclassified	unclassified	0.1	-	0.1	-	0.0	-	0.0	-	1/1	1/1	1/1	1/1	1/1	0/0	0/0	0/0	0/0	0/0	0/0	0/0	0/0	0/0
member	28249	-	-	-	-	-	HG4110282	metabolism	Amino acid transport and metabolism	26WAF	Copper amine oxidase N-terminal domain	1284352.AOIG01000002_gene3104	unclassified	unclassified	unclassified	unclassified	unclassified	unclassified	unclassified	unclassified	unclassified
group	28250	1	-	-	-	-	HG4110378	cellular processes and signaling	Cell wall/membrane/envelope biogenesis	4BX3J	Glycosyltransferase like family 2	515622.bpr_I0556	Bacteria	Firmicutes	Clostridia	Eubacteriales	Lachnospiraceae	Butyrivibrio	Butyrivibrio proteoclasticus	NDP-Glc: glucosyl-3-phosphoglycerate synthase (EC 2.4.1.266); NDP-Man: mannosyl-3-phosphoglycerate synthase (EC 2.4.1.217);	GT81	0.1	-	0.1	-	0.0	-	0.0	-	1/1	1/1	1/1	1/1	1/1	1/1	1/1	1/1	1/1	1/1	1/1	1/1	1/1	1/1
member	28250	-	-	-	-	-	HG4110378	cellular processes and signaling	Cell wall/membrane/envelope biogenesis	4BX3J	Glycosyltransferase like family 2	515622.bpr_I0556	Bacteria	Firmicutes	Clostridia	Eubacteriales	Lachnospiraceae	Butyrivibrio	Butyrivibrio proteoclasticus	NDP-Glc: glucosyl-3-phosphoglycerate synthase (EC 2.4.1.266); NDP-Man: mannosyl-3-phosphoglycerate synthase (EC 2.4.1.217);	GT81
group	28251	6	320	642	35.34	99.07	HG4110708;HG4137813;HG5212449;HG5308275;HG5313337;HG5313856	metabolism	Inorganic ion transport and metabolism	4D01C	Iron permease FTR1 family	various	Bacteria	Actinobacteria	Actinomycetia	Bifidobacteriales	Bifidobacteriaceae	Bifidobacterium	Bifidobacterium longum	unclassified	unclassified	0.1	-	0.1	-	0.0	-	0.0	-	6/6	6/6	6/6	6/6	3/6	6/6	6/6	6/6	6/6	6/6	5/6	3/6	0/0	0/0
member	28251	-	-	-	-	-	HG4110708	metabolism	Inorganic ion transport and metabolism	4D01C	Iron permease FTR1 family	326426.Bbr_0221	Bacteria	Actinobacteria	Actinomycetia	Bifidobacteriales	Bifidobacteriaceae	unclassified	Bifidobacteriaceae bacterium MCC01953	unclassified	unclassified
member	28251	-	-	-	-	-	HG4110708	-	-	-	-	-	Bacteria	Actinobacteria	Actinomycetia	Bifidobacteriales	Bifidobacteriaceae	unclassified	Bifidobacteriaceae bacterium MCC01963	-	-
member	28251	-	-	-	-	-	HG4137813	metabolism	Inorganic ion transport and metabolism	4D01C	Iron permease FTR1 family	216816.GS08_01075	Bacteria	Actinobacteria	Actinomycetia	Bifidobacteriales	Bifidobacteriaceae	Bifidobacterium	Bifidobacterium longum	unclassified	unclassified
member	28251	-	-	-	-	-	HG5212449	metabolism	Inorganic ion transport and metabolism	4D01C	Iron permease FTR1 family	326426.Bbr_0221	Bacteria	Actinobacteria	Actinomycetia	Bifidobacteriales	Bifidobacteriaceae	Bifidobacterium	Bifidobacterium breve	unclassified	unclassified
member	28251	-	-	-	-	-	HG5308275	metabolism	Inorganic ion transport and metabolism	4D01C	Iron permease FTR1 family	326426.Bbr_0221	Bacteria	Actinobacteria	Actinomycetia	Bifidobacteriales	Bifidobacteriaceae	Bifidobacterium	Bifidobacterium breve	unclassified	unclassified
member	28251	-	-	-	-	-	HG5308275	-	-	-	-	-	Bacteria	Actinobacteria	Actinomycetia	Bifidobacteriales	Bifidobacteriaceae	unclassified	Bifidobacteriaceae bacterium MCC01954	-	-
member	28251	-	-	-	-	-	HG5308275	-	-	-	-	-	Bacteria	Actinobacteria	Actinomycetia	Bifidobacteriales	Bifidobacteriaceae	unclassified	Bifidobacteriaceae bacterium MCC01961	-	-
member	28251	-	-	-	-	-	HG5308275	-	-	-	-	-	Bacteria	Actinobacteria	Actinomycetia	Bifidobacteriales	Bifidobacteriaceae	unclassified	Bifidobacteriaceae bacterium MCC01968	-	-
member	28251	-	-	-	-	-	HG5308275	-	-	-	-	-	Bacteria	Actinobacteria	Actinomycetia	Bifidobacteriales	Bifidobacteriaceae	unclassified	Bifidobacteriaceae bacterium MCC02039	-	-
member	28251	-	-	-	-	-	HG5313337	metabolism	Inorganic ion transport and metabolism	4D01C	Iron permease FTR1 family	216816.GS08_01075	Bacteria	Actinobacteria	Actinomycetia	Bifidobacteriales	Bifidobacteriaceae	Bifidobacterium	Bifidobacterium longum	unclassified	unclassified
member	28251	-	-	-	-	-	HG5313856	metabolism	Inorganic ion transport and metabolism	4D01C	Iron permease FTR1 family	216816.GS08_01075	Bacteria	Actinobacteria	Actinomycetia	Bifidobacteriales	Bifidobacteriaceae	Bifidobacterium	Bifidobacterium longum	unclassified	unclassified
group	28252	1	-	-	-	-	HG4110797	unclassified	unclassified	3I4UA	unclassified	4577.GRMZM2G011071_P01	Eukaryota	Streptophyta	Magnoliopsida	Poales	Poaceae	Zea	Zea mays	unclassified	unclassified	0.1	-	0.1	-	0.0	-	0.0	-	1/1	1/1	1/1	1/1	1/1	1/1	1/1	1/1	1/1	1/1	1/1	1/1	0/0	0/0
member	28252	-	-	-	-	-	HG4110797	unclassified	unclassified	3I4UA	unclassified	4577.GRMZM2G011071_P01	Eukaryota	Streptophyta	Magnoliopsida	Poales	Poaceae	Zea	Zea mays	unclassified	unclassified
group	28253	2	320	357	16.5	16.5	HG4111084;HG4382489	various	various	various	various	various	Bacteria	Spirochaetes	Spirochaetia	Brachyspirales	Brachyspiraceae	Brachyspira	Brachyspira murdochii	various	various	0.1	-	0.1	-	0.0	-	0.0	-	1/2	1/2	1/2	1/2	1/2	1/2	1/2	1/2	1/2	1/2	1/2	1/2	1/2	1/2
member	28253	-	-	-	-	-	HG4111084	poorly characterized	Function unknown	2PSVZ	Oxidoreductase family, NAD-binding Rossmann fold	689781.AUJX01000025_gene1516	unclassified	unclassified	unclassified	unclassified	unclassified	unclassified	unclassified	alpha-N-acetylgalactosaminidase (EC 3.2.1.49)	GH109
member	28253	-	-	-	-	-	HG4382489	cellular processes and signaling	Cell wall/membrane/envelope biogenesis	2J5XF	Cell wall formation. Catalyzes the transfer of a GlcNAc subunit on undecaprenyl-pyrophosphoryl-MurNAc-pentapeptide (lipid intermediate I) to form undecaprenyl-pyrophosphoryl-MurNAc- (pentapeptide)GlcNAc (lipid intermediate II)	526224.Bmur_0410	Bacteria	Spirochaetes	Spirochaetia	Brachyspirales	Brachyspiraceae	Brachyspira	Brachyspira murdochii	lipid-A-disaccharide synthase (EC 2.4.1.182).	GT19
group	28254	1	-	-	-	-	HG4111274	cellular processes and signaling	Cell wall/membrane/envelope biogenesis	247K5	NlpC p60 family protein	622312.ROSEINA2194_00658	unclassified	unclassified	unclassified	unclassified	unclassified	unclassified	unclassified	unclassified	unclassified	0.1	-	0.1	-	0.0	-	0.0	-	1/1	1/1	1/1	1/1	1/1	0/0	0/0	0/0	0/0	0/0	0/0	0/0	0/0	0/0
member	28254	-	-	-	-	-	HG4111274	cellular processes and signaling	Cell wall/membrane/envelope biogenesis	247K5	NlpC p60 family protein	622312.ROSEINA2194_00658	unclassified	unclassified	unclassified	unclassified	unclassified	unclassified	unclassified	unclassified	unclassified
group	28255	1	-	-	-	-	HG4112011	information storage and processing	Replication, recombination and repair	2FNVF	COG NOG11654 non supervised orthologous group	1284775.HMPREF1640_03945	Bacteria	Bacteroidetes	Bacteroidia	Bacteroidales	Prevotellaceae	Prevotella	Prevotella sp. CAG:1058	unclassified	unclassified	0.1	-	0.1	-	0.0	-	0.0	-	1/1	1/1	1/1	1/1	1/1	1/1	1/1	1/1	1/1	1/1	1/1	1/1	0/0	0/0
member	28255	-	-	-	-	-	HG4112011	information storage and processing	Replication, recombination and repair	2FNVF	COG NOG11654 non supervised orthologous group	1284775.HMPREF1640_03945	Bacteria	Bacteroidetes	Bacteroidia	Bacteroidales	Prevotellaceae	Prevotella	Prevotella sp. CAG:1058	unclassified	unclassified
group	28256	1	-	-	-	-	HG4112384	poorly characterized	Function unknown	1I56G	Restriction endonuclease	1250278.JQNQ01000001_gene1706	Bacteria	Candidatus Melainabacteria	unclassified	various	various	various	various	unclassified	unclassified	0.1	-	0.1	-	0.0	-	0.0	-	1/1	1/1	1/1	1/1	1/1	1/1	1/1	1/1	1/1	1/1	1/1	1/1	0/0	0/0
member	28256	-	-	-	-	-	HG4112384	poorly characterized	Function unknown	1I56G	Restriction endonuclease	1250278.JQNQ01000001_gene1706	Bacteria	Candidatus Melainabacteria	unclassified	Candidatus Gastranaerophilales	unclassified	unclassified	Candidatus Gastranaerophilales bacterium HUM_1	unclassified	unclassified
group	28257	1	-	-	-	-	HG4112454	metabolism	Amino acid transport and metabolism	4HA6Z	Catalyzes the removal of elemental sulfur and selenium atoms from L-cysteine, L-cystine, L-selenocysteine, and L- selenocystine to produce L-alanine	1316408.HSISM1_297	Bacteria	Firmicutes	Bacilli	Lactobacillales	Streptococcaceae	Streptococcus	Streptococcus parasanguinis	unclassified	unclassified	0.1	-	0.1	-	0.0	-	0.0	-	1/1	1/1	1/1	1/1	1/1	1/1	1/1	1/1	1/1	1/1	1/1	1/1	0/0	0/0
member	28257	-	-	-	-	-	HG4112454	metabolism	Amino acid transport and metabolism	4HA6Z	Catalyzes the removal of elemental sulfur and selenium atoms from L-cysteine, L-cystine, L-selenocysteine, and L- selenocystine to produce L-alanine	1316408.HSISM1_297	Bacteria	Firmicutes	Bacilli	Lactobacillales	Streptococcaceae	Streptococcus	Streptococcus parasanguinis	unclassified	unclassified
group	28258	1	-	-	-	-	HG4112771	metabolism	Lipid transport and metabolism	21YYK	Psort location Cytoplasmic, score 9.98	357809.Cphy_0996	Bacteria	Firmicutes	Clostridia	Eubacteriales	Lachnospiraceae	Lachnoclostridium	Lachnoclostridium phytofermentans	acetyl xylan esterase (EC 3.1.1.72); cinnamoyl esterase (EC 3.1.1.-); feruloyl esterase (EC 3.1.1.73); carboxylesterase (EC 3.1.1.1); S-formylglutathione hydrolase (EC 3.1.2.12); diacylglycerol O-acyltransferase (EC 2.3.1.20); trehalose 6-O-mycolyltransferase (EC 2.3.1.122)	CE1	0.1	-	0.1	-	0.0	-	0.0	-	1/1	1/1	1/1	1/1	1/1	1/1	1/1	1/1	1/1	1/1	1/1	1/1	1/1	1/1
member	28258	-	-	-	-	-	HG4112771	metabolism	Lipid transport and metabolism	21YYK	Psort location Cytoplasmic, score 9.98	357809.Cphy_0996	Bacteria	Firmicutes	Clostridia	Eubacteriales	Lachnospiraceae	Lachnoclostridium	Lachnoclostridium phytofermentans	acetyl xylan esterase (EC 3.1.1.72); cinnamoyl esterase (EC 3.1.1.-); feruloyl esterase (EC 3.1.1.73); carboxylesterase (EC 3.1.1.1); S-formylglutathione hydrolase (EC 3.1.2.12); diacylglycerol O-acyltransferase (EC 2.3.1.20); trehalose 6-O-mycolyltransferase (EC 2.3.1.122)	CE1
group	28259	2	321	723	44.4	44.4	HG4112780;HG5395694	metabolism	Carbohydrate transport and metabolism	26IYM	Belongs to the glycosyl hydrolase 3 family	1027396.LMOSA_26510	Bacteria	Firmicutes	Bacilli	Bacillales	Listeriaceae	Listeria	Listeria monocytogenes	beta-glucosidase (EC 3.2.1.21); xylan 1,4-beta-xylosidase (EC 3.2.1.37); beta-glucosylceramidase (EC 3.2.1.45); beta-N-acetylhexosaminidase (EC 3.2.1.52); alpha-L-arabinofuranosidase (EC 3.2.1.55); glucan 1,4-beta-glucosidase (EC 3.2.1.74); isoprimeverose-producing oligoxyloglucan hydrolase (EC 3.2.1.120); coniferin beta-glucosidase (EC 3.2.1.126); exo-1,3-1,4-glucanase (EC 3.2.1.-); beta-N-acetylglucosaminide phosphorylases (EC 2.4.1.-); beta-1,2-glucosidase (EC 3.2.1.-); beta-1,3-glucosidase (EC 3.2.1.-); xyloglucan-specific exo-beta-1,4-glucanase / exo-xyloglucanase (EC 3.2.1.155)	GH3	0.1	-	0.1	-	0.0	-	0.0	-	2/2	2/2	2/2	2/2	2/2	2/2	2/2	2/2	2/2	2/2	2/2	2/2	2/2	2/2
member	28259	-	-	-	-	-	HG4112780	metabolism	Carbohydrate transport and metabolism	26IYM	Belongs to the glycosyl hydrolase 3 family	1027396.LMOSA_26510	Bacteria	Firmicutes	Bacilli	Bacillales	Listeriaceae	Listeria	Listeria monocytogenes	beta-glucosidase (EC 3.2.1.21); xylan 1,4-beta-xylosidase (EC 3.2.1.37); beta-glucosylceramidase (EC 3.2.1.45); beta-N-acetylhexosaminidase (EC 3.2.1.52); alpha-L-arabinofuranosidase (EC 3.2.1.55); glucan 1,4-beta-glucosidase (EC 3.2.1.74); isoprimeverose-producing oligoxyloglucan hydrolase (EC 3.2.1.120); coniferin beta-glucosidase (EC 3.2.1.126); exo-1,3-1,4-glucanase (EC 3.2.1.-); beta-N-acetylglucosaminide phosphorylases (EC 2.4.1.-); beta-1,2-glucosidase (EC 3.2.1.-); beta-1,3-glucosidase (EC 3.2.1.-); xyloglucan-specific exo-beta-1,4-glucanase / exo-xyloglucanase (EC 3.2.1.155)	GH3
member	28259	-	-	-	-	-	HG5395694	metabolism	Carbohydrate transport and metabolism	26IYM	Belongs to the glycosyl hydrolase 3 family	1027396.LMOSA_26510	Bacteria	Firmicutes	Bacilli	Bacillales	Listeriaceae	Listeria	Listeria monocytogenes	beta-glucosidase (EC 3.2.1.21); xylan 1,4-beta-xylosidase (EC 3.2.1.37); beta-glucosylceramidase (EC 3.2.1.45); beta-N-acetylhexosaminidase (EC 3.2.1.52); alpha-L-arabinofuranosidase (EC 3.2.1.55); glucan 1,4-beta-glucosidase (EC 3.2.1.74); isoprimeverose-producing oligoxyloglucan hydrolase (EC 3.2.1.120); coniferin beta-glucosidase (EC 3.2.1.126); exo-1,3-1,4-glucanase (EC 3.2.1.-); beta-N-acetylglucosaminide phosphorylases (EC 2.4.1.-); beta-1,2-glucosidase (EC 3.2.1.-); beta-1,3-glucosidase (EC 3.2.1.-); xyloglucan-specific exo-beta-1,4-glucanase / exo-xyloglucanase (EC 3.2.1.155)	GH3
group	28260	1	-	-	-	-	HG4113196	metabolism	Carbohydrate transport and metabolism	COG4124	Belongs to the glycosyl hydrolase 26 family	688270.Celal_0298	unclassified	unclassified	unclassified	unclassified	unclassified	unclassified	unclassified	beta-mannanase (EC 3.2.1.78); exo-beta-1,4-mannobiohydrolase (EC 3.2.1.100); beta-1,3-xylanase (EC 3.2.1.32); lichenase / endo-beta-1,3-1,4-glucanase (EC 3.2.1.73); mannobiose-producing exo-beta-mannanase (EC 3.2.1.-)	GH26	0.1	-	0.1	-	0.0	-	0.0	-	1/1	1/1	1/1	1/1	1/1	0/0	0/0	0/0	0/0	0/0	0/0	0/0	1/1	1/1
member	28260	-	-	-	-	-	HG4113196	metabolism	Carbohydrate transport and metabolism	COG4124	Belongs to the glycosyl hydrolase 26 family	688270.Celal_0298	unclassified	unclassified	unclassified	unclassified	unclassified	unclassified	unclassified	beta-mannanase (EC 3.2.1.78); exo-beta-1,4-mannobiohydrolase (EC 3.2.1.100); beta-1,3-xylanase (EC 3.2.1.32); lichenase / endo-beta-1,3-1,4-glucanase (EC 3.2.1.73); mannobiose-producing exo-beta-mannanase (EC 3.2.1.-)	GH26
group	28261	1	-	-	-	-	HG4113250	metabolism	Energy production and conversion	2JPS7	Belongs to the class-II pyridine nucleotide-disulfide oxidoreductase family	1207063.P24_01050	Bacteria	Proteobacteria	Alphaproteobacteria	Rhodospirillales	Azospirillaceae	Azospirillum	Azospirillum sp.	unclassified	unclassified	0.1	-	0.1	-	0.0	-	0.0	-	1/1	1/1	1/1	1/1	1/1	1/1	1/1	1/1	1/1	1/1	1/1	1/1	0/0	0/0
member	28261	-	-	-	-	-	HG4113250	metabolism	Energy production and conversion	2JPS7	Belongs to the class-II pyridine nucleotide-disulfide oxidoreductase family	1207063.P24_01050	Bacteria	Proteobacteria	Alphaproteobacteria	Rhodospirillales	Azospirillaceae	Azospirillum	Azospirillum sp.	unclassified	unclassified
group	28262	1	-	-	-	-	HG4113566	poorly characterized	Function unknown	4CZ9R	YhgE Pip domain protein	216816.GS08_01120	Bacteria	Actinobacteria	Actinomycetia	Bifidobacteriales	Bifidobacteriaceae	various	various	unclassified	unclassified	0.1	-	0.1	-	0.0001516990291262	-	0.0001516990291262	-	1/1	1/1	1/1	1/1	1/1	1/1	1/1	1/1	1/1	1/1	1/1	1/1	0/0	0/0
member	28262	-	-	-	-	-	HG4113566	poorly characterized	Function unknown	4CZ9R	YhgE Pip domain protein	216816.GS08_01120	Bacteria	Actinobacteria	Actinomycetia	Bifidobacteriales	Bifidobacteriaceae	Bifidobacterium	Bifidobacterium longum	unclassified	unclassified
member	28262	-	-	-	-	-	HG4113566	-	-	-	-	-	Bacteria	Actinobacteria	Actinomycetia	Bifidobacteriales	Bifidobacteriaceae	unclassified	Bifidobacteriaceae bacterium MCC01984	-	-
member	28262	-	-	-	-	-	HG4113566	-	-	-	-	-	Bacteria	Actinobacteria	Actinomycetia	Bifidobacteriales	Bifidobacteriaceae	unclassified	Bifidobacteriaceae bacterium MCC01986	-	-
member	28262	-	-	-	-	-	HG4113566	-	-	-	-	-	Bacteria	Actinobacteria	Actinomycetia	Bifidobacteriales	Bifidobacteriaceae	unclassified	Bifidobacteriaceae bacterium MCC01990	-	-
group	28263	1	-	-	-	-	HG4113576	unclassified	unclassified	unclassified	unclassified	unclassified	Bacteria	Firmicutes	Clostridia	Eubacteriales	Lachnospiraceae	unclassified	various	unclassified	unclassified	0.1	-	0.1	-	0.0	-	0.0	-	0/0	0/0	0/0	0/0	0/0	1/1	1/1	1/1	1/1	1/1	1/1	1/1	0/0	0/0
member	28263	-	-	-	-	-	HG4113576	unclassified	unclassified	unclassified	unclassified	unclassified	Bacteria	Firmicutes	Clostridia	Eubacteriales	Lachnospiraceae	unclassified	[Eubacterium] rectale	unclassified	unclassified
group	28264	1	-	-	-	-	HG4113602	metabolism	Nucleotide transport and metabolism	3F3V8	Involved in the biosynthesis of the central metabolite phospho-alpha-D-ribosyl-1-pyrophosphate (PRPP) via the transfer of pyrophosphoryl group from ATP to 1-hydroxyl of ribose-5-phosphate (Rib-5-P)	1069534.LRC_16610	Bacteria	Firmicutes	Bacilli	Lactobacillales	Lactobacillaceae	Ligilactobacillus	Ligilactobacillus ruminis	unclassified	unclassified	0.1	-	0.1	-	0.0	-	0.0	-	1/1	1/1	1/1	1/1	1/1	1/1	1/1	1/1	1/1	1/1	1/1	1/1	0/0	0/0
member	28264	-	-	-	-	-	HG4113602	metabolism	Nucleotide transport and metabolism	3F3V8	Involved in the biosynthesis of the central metabolite phospho-alpha-D-ribosyl-1-pyrophosphate (PRPP) via the transfer of pyrophosphoryl group from ATP to 1-hydroxyl of ribose-5-phosphate (Rib-5-P)	1069534.LRC_16610	Bacteria	Firmicutes	Bacilli	Lactobacillales	Lactobacillaceae	Ligilactobacillus	Ligilactobacillus ruminis	unclassified	unclassified
group	28265	7	321	321	93.77	99.69	HG4113703;HG4113827;HG4114182;HG4114941;HG4115902;HG4116728;HG4118368	metabolism	Lipid transport and metabolism	379HQ	Coenzyme A transferase	various	Bacteria	Fusobacteria	Fusobacteriia	Fusobacteriales	Fusobacteriaceae	Fusobacterium	Fusobacterium nucleatum	unclassified	unclassified	0.1	-	0.1	-	0.0	-	0.0	-	7/7	7/7	7/7	7/7	(2)/7	7/7	7/7	7/7	7/7	7/7	7/7	5/7	0/0	0/0
member	28265	-	-	-	-	-	HG4113703	metabolism	Lipid transport and metabolism	379HQ	Coenzyme A transferase	457405.FSDG_02105	Bacteria	Fusobacteria	Fusobacteriia	Fusobacteriales	Fusobacteriaceae	Fusobacterium	Fusobacterium nucleatum	unclassified	unclassified
member	28265	-	-	-	-	-	HG4113703	-	-	-	-	-	Bacteria	Fusobacteria	Fusobacteriia	Fusobacteriales	Fusobacteriaceae	Fusobacterium	unclassified	-	-
member	28265	-	-	-	-	-	HG4113827	metabolism	Lipid transport and metabolism	379HQ	Coenzyme A transferase	393480.FNP_0222	Bacteria	Fusobacteria	Fusobacteriia	Fusobacteriales	Fusobacteriaceae	Fusobacterium	Fusobacterium periodonticum	unclassified	unclassified
member	28265	-	-	-	-	-	HG4113827	-	-	-	-	-	Bacteria	Fusobacteria	Fusobacteriia	Fusobacteriales	Fusobacteriaceae	Fusobacterium	Fusobacterium pseudoperiodonticum	-	-
member	28265	-	-	-	-	-	HG4113827	-	-	-	-	-	Bacteria	Fusobacteria	Fusobacteriia	Fusobacteriales	Fusobacteriaceae	Fusobacterium	unclassified	-	-
member	28265	-	-	-	-	-	HG4114182	metabolism	Lipid transport and metabolism	379HQ	Coenzyme A transferase	190304.FN0202	Bacteria	Fusobacteria	Fusobacteriia	Fusobacteriales	Fusobacteriaceae	Fusobacterium	Fusobacterium nucleatum	unclassified	unclassified
member	28265	-	-	-	-	-	HG4114941	metabolism	Lipid transport and metabolism	379HQ	Coenzyme A transferase	457405.FSDG_02105	Bacteria	Fusobacteria	Fusobacteriia	Fusobacteriales	Fusobacteriaceae	Fusobacterium	Fusobacterium nucleatum	unclassified	unclassified
member	28265	-	-	-	-	-	HG4115902	metabolism	Lipid transport and metabolism	379HQ	Coenzyme A transferase	393480.FNP_0222	Bacteria	Fusobacteria	Fusobacteriia	Fusobacteriales	Fusobacteriaceae	Fusobacterium	Fusobacterium periodonticum	unclassified	unclassified
member	28265	-	-	-	-	-	HG4115902	-	-	-	-	-	Bacteria	Fusobacteria	Fusobacteriia	Fusobacteriales	Fusobacteriaceae	Fusobacterium	Fusobacterium pseudoperiodonticum	-	-
member	28265	-	-	-	-	-	HG4115902	-	-	-	-	-	Bacteria	Fusobacteria	Fusobacteriia	Fusobacteriales	Fusobacteriaceae	Fusobacterium	unclassified	-	-
member	28265	-	-	-	-	-	HG4116728	metabolism	Lipid transport and metabolism	379HQ	Coenzyme A transferase	469606.FSCG_01617	Bacteria	Fusobacteria	Fusobacteriia	Fusobacteriales	Fusobacteriaceae	Fusobacterium	Fusobacterium nucleatum	unclassified	unclassified
member	28265	-	-	-	-	-	HG4118368	metabolism	Lipid transport and metabolism	379HQ	Coenzyme A transferase	469606.FSCG_01617	Bacteria	Fusobacteria	Fusobacteriia	Fusobacteriales	Fusobacteriaceae	Fusobacterium	Fusobacterium nucleatum	unclassified	unclassified
member	28265	-	-	-	-	-	HG4118368	-	-	-	-	-	Bacteria	Fusobacteria	Fusobacteriia	Fusobacteriales	Fusobacteriaceae	Fusobacterium	unclassified	-	-
group	28266	1	-	-	-	-	HG4113781	information storage and processing	Replication, recombination and repair	42HDK	Psort location Cytoplasmic, score	697281.Mahau_2479	unclassified	unclassified	unclassified	unclassified	unclassified	unclassified	unclassified	unclassified	unclassified	0.1	-	0.1	-	0.0	-	0.0	-	1/1	1/1	1/1	1/1	1/1	0/0	0/0	0/0	0/0	0/0	0/0	0/0	0/0	0/0
member	28266	-	-	-	-	-	HG4113781	information storage and processing	Replication, recombination and repair	42HDK	Psort location Cytoplasmic, score	697281.Mahau_2479	unclassified	unclassified	unclassified	unclassified	unclassified	unclassified	unclassified	unclassified	unclassified
group	28267	1	-	-	-	-	HG4113804	poorly characterized	Function unknown	4AKQP	Heparinase II III-like protein	657309.BXY_29880	Bacteria	Bacteroidetes	Bacteroidia	Bacteroidales	Bacteroidaceae	Bacteroides	Bacteroides sp. CAG:633	heparin-sulfate lyase (EC 4.2.2.8); heparin lyase / heparin lyase I (EC 4.2.2.7)	PL12	0.1	-	0.1	-	0.0	-	0.0	-	1/1	1/1	1/1	1/1	1/1	1/1	1/1	1/1	1/1	1/1	1/1	1/1	1/1	1/1
member	28267	-	-	-	-	-	HG4113804	poorly characterized	Function unknown	4AKQP	Heparinase II III-like protein	657309.BXY_29880	Bacteria	Bacteroidetes	Bacteroidia	Bacteroidales	Bacteroidaceae	Bacteroides	Bacteroides sp. CAG:633	heparin-sulfate lyase (EC 4.2.2.8); heparin lyase / heparin lyase I (EC 4.2.2.7)	PL12
group	28268	2	321	394	74.11	74.11	HG4113829;HG4596836	metabolism	Inorganic ion transport and metabolism	COG2110	phosphatase homologous to the C-terminal domain of histone macroH2A1	999419.HMPREF1077_02947	Bacteria	Bacteroidetes	Bacteroidia	Bacteroidales	various	various	various	unclassified	unclassified	0.1	-	0.1	-	0.0	-	0.0	-	2/2	2/2	2/2	2/2	2/2	2/2	2/2	2/2	2/2	2/2	2/2	1/2	0/0	0/0
member	28268	-	-	-	-	-	HG4113829	metabolism	Inorganic ion transport and metabolism	COG2110	phosphatase homologous to the C-terminal domain of histone macroH2A1	999419.HMPREF1077_02947	Bacteria	Bacteroidetes	Bacteroidia	Bacteroidales	Porphyromonadaceae	Porphyromonas	Porphyromonas gingivalis	unclassified	unclassified
member	28268	-	-	-	-	-	HG4113829	-	-	-	-	-	Bacteria	Bacteroidetes	Bacteroidia	Bacteroidales	Prevotellaceae	Prevotella	Prevotella nigrescens	-	-
member	28268	-	-	-	-	-	HG4596836	metabolism	Inorganic ion transport and metabolism	COG2110	phosphatase homologous to the C-terminal domain of histone macroH2A1	999419.HMPREF1077_02947	Bacteria	Bacteroidetes	Bacteroidia	Bacteroidales	Prevotellaceae	Prevotella	Prevotella sp. P4-119	unclassified	unclassified
group	28269	2	321	340	36.1	36.1	HG4113855;HG4267601	cellular processes and signaling	Cell motility	3WIU9	transport system	various	Bacteria	Firmicutes	Clostridia	Eubacteriales	Oscillospiraceae	Faecalibacterium	Faecalibacterium prausnitzii	unclassified	unclassified	0.1	-	0.1	-	0.0	-	0.0	-	2/2	2/2	2/2	2/2	1/2	1/2	1/2	1/2	1/2	1/2	1/2	1/2	0/0	0/0
member	28269	-	-	-	-	-	HG4113855	cellular processes and signaling	Cell motility	3WIU9	transport system	411483.FAEPRAA2165_01626	unclassified	unclassified	unclassified	unclassified	unclassified	unclassified	unclassified	unclassified	unclassified
member	28269	-	-	-	-	-	HG4267601	cellular processes and signaling	Cell motility	3WIU9	transport system	718252.FP2_08110	Bacteria	Firmicutes	Clostridia	Eubacteriales	Oscillospiraceae	Faecalibacterium	Faecalibacterium prausnitzii	unclassified	unclassified
group	28270	1	-	-	-	-	HG4114119	poorly characterized	Function unknown	3FCE9	Oxidoreductase family, NAD-binding Rossmann fold	405566.lhv_0195	Bacteria	Firmicutes	Bacilli	Lactobacillales	Lactobacillaceae	Lactobacillus	Lactobacillus helveticus	alpha-N-acetylgalactosaminidase (EC 3.2.1.49)	GH109	0.1	-	0.1	-	0.0	-	0.0	-	1/1	1/1	1/1	1/1	1/1	1/1	1/1	1/1	1/1	1/1	1/1	1/1	1/1	1/1
member	28270	-	-	-	-	-	HG4114119	poorly characterized	Function unknown	3FCE9	Oxidoreductase family, NAD-binding Rossmann fold	405566.lhv_0195	Bacteria	Firmicutes	Bacilli	Lactobacillales	Lactobacillaceae	Lactobacillus	Lactobacillus helveticus	alpha-N-acetylgalactosaminidase (EC 3.2.1.49)	GH109
group	28271	1	-	-	-	-	HG4114254	information storage and processing	Replication, recombination and repair	3VP5W	Recombinase zinc beta ribbon domain	428126.CLOSPI_01962	Bacteria	Firmicutes	Clostridia	Eubacteriales	Clostridiaceae	Clostridium	Clostridium sp. CAG:710	unclassified	unclassified	0.1	-	0.1	-	0.0	-	0.0	-	1/1	1/1	1/1	1/1	1/1	1/1	1/1	1/1	1/1	1/1	1/1	1/1	0/0	0/0
member	28271	-	-	-	-	-	HG4114254	information storage and processing	Replication, recombination and repair	3VP5W	Recombinase zinc beta ribbon domain	428126.CLOSPI_01962	Bacteria	Firmicutes	Clostridia	Eubacteriales	Clostridiaceae	Clostridium	Clostridium sp. CAG:710	unclassified	unclassified
group	28272	1	-	-	-	-	HG4114556	information storage and processing	Transcription	3I45B	DNA binding domain	4577.GRMZM2G120320_P01	Eukaryota	Streptophyta	Magnoliopsida	Poales	Poaceae	Zea	Zea mays	unclassified	unclassified	0.1	-	0.1	-	0.0	-	0.0	-	1/1	1/1	1/1	1/1	1/1	1/1	1/1	1/1	1/1	1/1	1/1	1/1	0/0	0/0
member	28272	-	-	-	-	-	HG4114556	information storage and processing	Transcription	3I45B	DNA binding domain	4577.GRMZM2G120320_P01	Eukaryota	Streptophyta	Magnoliopsida	Poales	Poaceae	Zea	Zea mays	unclassified	unclassified
group	28273	2	321	321	93.15	93.15	HG4114647;HG4119192	metabolism	Coenzyme transport and metabolism	various	Lipoate-protein ligase	various	unclassified	unclassified	unclassified	unclassified	unclassified	unclassified	unclassified	unclassified	unclassified	0.1	-	0.1	-	0.0	-	0.0	-	2/2	2/2	1/2	2/2	1/2	0/0	0/0	0/0	0/0	0/0	0/0	0/0	0/0	0/0
member	28273	-	-	-	-	-	HG4114647	metabolism	Coenzyme transport and metabolism	4H9P6	Lipoate-protein ligase	1154860.SAG0136_10420	unclassified	unclassified	unclassified	unclassified	unclassified	unclassified	unclassified	unclassified	unclassified
member	28273	-	-	-	-	-	HG4119192	metabolism	Coenzyme transport and metabolism	4AWSC	Lipoate-protein ligase	1329250.WOSG25_080720	unclassified	unclassified	unclassified	unclassified	unclassified	unclassified	unclassified	unclassified	unclassified
group	28274	5	321	409	72.13	100.0	HG4114690;HG4120232;HG4670328;HG4681171;Q8S2E5	metabolism	various	3IC7V	N-terminal domain of ribose phosphate pyrophosphokinase	4530.OS01T0723600-01	Eukaryota	Streptophyta	Magnoliopsida	Poales	Poaceae	Oryza	Oryza sativa	unclassified	unclassified	0.1	-	0.1	-	0.0	-	0.0	-	5/5	5/5	5/5	5/5	3/5	5/5	5/5	5/5	5/5	5/5	4/5	4/5	0/0	0/0
member	28274	-	-	-	-	-	HG4114690	metabolism	Amino acid transport and metabolism	3IC7V	N-terminal domain of ribose phosphate pyrophosphokinase	4530.OS01T0723600-01	Eukaryota	Streptophyta	Magnoliopsida	Poales	Poaceae	Oryza	Oryza sativa	unclassified	unclassified
member	28274	-	-	-	-	-	HG4114690	metabolism	Nucleotide transport and metabolism	3IC7V	N-terminal domain of ribose phosphate pyrophosphokinase	4530.OS01T0723600-01	-	-	-	-	-	-	-	-	-
member	28274	-	-	-	-	-	HG4120232	metabolism	Amino acid transport and metabolism	3IC7V	N-terminal domain of ribose phosphate pyrophosphokinase	4558.Sb03g033270.1	Eukaryota	Streptophyta	Magnoliopsida	Poales	Poaceae	Zea	Zea mays	unclassified	unclassified
member	28274	-	-	-	-	-	HG4120232	metabolism	Nucleotide transport and metabolism	3IC7V	N-terminal domain of ribose phosphate pyrophosphokinase	4558.Sb03g033270.1	-	-	-	-	-	-	-	-	-
member	28274	-	-	-	-	-	HG4670328	metabolism	Amino acid transport and metabolism	3IC7V	N-terminal domain of ribose phosphate pyrophosphokinase	4538.ORGLA01G0241500.1	Eukaryota	Streptophyta	Magnoliopsida	Poales	Poaceae	Oryza	Oryza sativa	unclassified	unclassified
member	28274	-	-	-	-	-	HG4670328	metabolism	Nucleotide transport and metabolism	3IC7V	N-terminal domain of ribose phosphate pyrophosphokinase	4538.ORGLA01G0241500.1	-	-	-	-	-	-	-	-	-
member	28274	-	-	-	-	-	HG4681171	metabolism	Amino acid transport and metabolism	3IC7V	N-terminal domain of ribose phosphate pyrophosphokinase	4530.OS01T0723600-01	Eukaryota	Streptophyta	Magnoliopsida	Poales	Poaceae	Oryza	Oryza sativa	unclassified	unclassified
member	28274	-	-	-	-	-	HG4681171	metabolism	Nucleotide transport and metabolism	3IC7V	N-terminal domain of ribose phosphate pyrophosphokinase	4530.OS01T0723600-01	-	-	-	-	-	-	-	-	-
member	28274	-	-	-	-	-	Q8S2E5	metabolism	Amino acid transport and metabolism	3IC7V	N-terminal domain of ribose phosphate pyrophosphokinase	4530.OS01T0723600-01	Eukaryota	Streptophyta	Magnoliopsida	Poales	Poaceae	Oryza	Oryza sativa	unclassified	unclassified
member	28274	-	-	-	-	-	Q8S2E5	metabolism	Nucleotide transport and metabolism	3IC7V	N-terminal domain of ribose phosphate pyrophosphokinase	4530.OS01T0723600-01	-	-	-	-	-	-	-	-	-
group	28275	1	-	-	-	-	HG4114707	metabolism	Amino acid transport and metabolism	25R7W	Belongs to the cysteine synthase cystathionine beta- synthase family	445973.CLOBAR_00597	Bacteria	Firmicutes	Clostridia	Eubacteriales	various	various	various	unclassified	unclassified	0.1	-	0.1	-	0.0	-	0.0	-	1/1	1/1	1/1	1/1	1/1	1/1	1/1	1/1	1/1	1/1	1/1	1/1	0/0	0/0
member	28275	-	-	-	-	-	HG4114707	metabolism	Amino acid transport and metabolism	25R7W	Belongs to the cysteine synthase cystathionine beta- synthase family	445973.CLOBAR_00597	Bacteria	Firmicutes	Clostridia	Eubacteriales	Clostridiaceae	Clostridium	Clostridium sp. AM09-51	unclassified	unclassified
member	28275	-	-	-	-	-	HG4114707	-	-	-	-	-	Bacteria	Firmicutes	Clostridia	Eubacteriales	Clostridiaceae	Clostridium	Clostridium sp. CAG:352	-	-
member	28275	-	-	-	-	-	HG4114707	-	-	-	-	-	Bacteria	Firmicutes	Clostridia	Eubacteriales	Oscillospiraceae	Pseudoruminococcus	Pseudoruminococcus massiliensis	-	-
member	28275	-	-	-	-	-	HG4114707	-	-	-	-	-	Bacteria	Firmicutes	Clostridia	Eubacteriales	Oscillospiraceae	Ruminococcus	uncultured Ruminococcus sp.	-	-
group	28276	1	-	-	-	-	HG4114725	cellular processes and signaling	Cell wall/membrane/envelope biogenesis	27K49	D-alanyl-D-alanine carboxypeptidase	742723.HMPREF9477_00610	Bacteria	Firmicutes	Clostridia	Eubacteriales	Lachnospiraceae	unclassified	various	unclassified	unclassified	0.1	-	0.1	-	0.0	-	0.0	-	1/1	1/1	1/1	1/1	1/1	1/1	1/1	1/1	1/1	1/1	1/1	1/1	0/0	0/0
member	28276	-	-	-	-	-	HG4114725	cellular processes and signaling	Cell wall/membrane/envelope biogenesis	27K49	D-alanyl-D-alanine carboxypeptidase	742723.HMPREF9477_00610	Bacteria	Firmicutes	Clostridia	Eubacteriales	Lachnospiraceae	unclassified	Lachnospiraceae bacterium 2_1_46FAA	unclassified	unclassified
group	28277	1	-	-	-	-	HG4114962	poorly characterized	Function unknown	4AQ22	COG NOG26135 non supervised orthologous group	762984.HMPREF9445_01960	Bacteria	Bacteroidetes	Bacteroidia	Bacteroidales	Bacteroidaceae	Bacteroides	various	unclassified	unclassified	0.1	-	0.1	-	0.0	-	0.0	-	1/1	1/1	1/1	1/1	1/1	1/1	1/1	1/1	1/1	1/1	1/1	1/1	0/0	0/0
member	28277	-	-	-	-	-	HG4114962	poorly characterized	Function unknown	4AQ22	COG NOG26135 non supervised orthologous group	762984.HMPREF9445_01960	Bacteria	Bacteroidetes	Bacteroidia	Bacteroidales	Bacteroidaceae	Bacteroides	Bacteroides clarus	unclassified	unclassified
member	28277	-	-	-	-	-	HG4114962	-	-	-	-	-	Bacteria	Bacteroidetes	Bacteroidia	Bacteroidales	Bacteroidaceae	Bacteroides	Bacteroides clarus CAG:160	-	-
member	28277	-	-	-	-	-	HG4114962	-	-	-	-	-	Bacteria	Bacteroidetes	Bacteroidia	Bacteroidales	Bacteroidaceae	Bacteroides	Bacteroides stercoris	-	-
group	28278	1	-	-	-	-	HG4115149	poorly characterized	Function unknown	22W0V	Hemolysin	411477.PARMER_03346	Bacteria	Bacteroidetes	Bacteroidia	Bacteroidales	Tannerellaceae	Parabacteroides	Parabacteroides sp. CAG:409	unclassified	unclassified	0.1	-	0.1	-	0.0	-	0.0	-	1/1	1/1	1/1	1/1	1/1	1/1	1/1	1/1	1/1	1/1	1/1	1/1	0/0	0/0
member	28278	-	-	-	-	-	HG4115149	poorly characterized	Function unknown	22W0V	Hemolysin	411477.PARMER_03346	Bacteria	Bacteroidetes	Bacteroidia	Bacteroidales	Tannerellaceae	Parabacteroides	Parabacteroides sp. CAG:409	unclassified	unclassified
group	28279	1	-	-	-	-	HG4115171	unclassified	unclassified	337G2	unclassified	1035184.HMPREF1042_0420	unclassified	unclassified	unclassified	unclassified	unclassified	unclassified	unclassified	unclassified	unclassified	0.1	-	0.1	-	0.0	-	0.0	-	1/1	1/1	1/1	1/1	1/1	0/0	0/0	0/0	0/0	0/0	0/0	0/0	0/0	0/0
member	28279	-	-	-	-	-	HG4115171	unclassified	unclassified	337G2	unclassified	1035184.HMPREF1042_0420	unclassified	unclassified	unclassified	unclassified	unclassified	unclassified	unclassified	unclassified	unclassified
group	28280	1	-	-	-	-	HG4115288	cellular processes and signaling	Intracellular trafficking, secretion, and vesicular transport	4H2BW	type II and III secretion system protein	1262914.BN533_01423	unclassified	unclassified	unclassified	unclassified	unclassified	unclassified	unclassified	unclassified	unclassified	0.1	-	0.1	-	0.0	-	0.0	-	1/1	1/1	1/1	1/1	1/1	0/0	0/0	0/0	0/0	0/0	0/0	0/0	0/0	0/0
member	28280	-	-	-	-	-	HG4115288	cellular processes and signaling	Intracellular trafficking, secretion, and vesicular transport	4H2BW	type II and III secretion system protein	1262914.BN533_01423	unclassified	unclassified	unclassified	unclassified	unclassified	unclassified	unclassified	unclassified	unclassified
group	28281	3	321	697	31.56	73.74	HG4115345;HG4444133;HG5372255	metabolism	Coenzyme transport and metabolism	4AN8Q	Catalyzes the reversible transfer of the terminal phosphate of ATP to form a long-chain polyphosphate (polyP)	693979.Bache_2267	Bacteria	Bacteroidetes	Bacteroidia	Bacteroidales	Prevotellaceae	Prevotella	various	unclassified	unclassified	0.1	-	0.1	-	0.0	-	0.0	-	3/3	3/3	3/3	3/3	2/3	2/3	2/3	2/3	2/3	2/3	2/3	1/3	0/0	0/0
member	28281	-	-	-	-	-	HG4115345	metabolism	Coenzyme transport and metabolism	4AN8Q	Catalyzes the reversible transfer of the terminal phosphate of ATP to form a long-chain polyphosphate (polyP)	693979.Bache_2267	Bacteria	Bacteroidetes	Bacteroidia	Bacteroidales	Prevotellaceae	Prevotella	Prevotella lascolaii	unclassified	unclassified
member	28281	-	-	-	-	-	HG4444133	metabolism	Coenzyme transport and metabolism	4AN8Q	Catalyzes the reversible transfer of the terminal phosphate of ATP to form a long-chain polyphosphate (polyP)	357276.EL88_08005	unclassified	unclassified	unclassified	unclassified	unclassified	unclassified	unclassified	unclassified	unclassified
member	28281	-	-	-	-	-	HG5372255	metabolism	Coenzyme transport and metabolism	4AN8Q	Catalyzes the reversible transfer of the terminal phosphate of ATP to form a long-chain polyphosphate (polyP)	693979.Bache_2267	Bacteria	Bacteroidetes	Bacteroidia	Bacteroidales	Prevotellaceae	Prevotella	Prevotella sp. CAG:487	unclassified	unclassified
group	28282	1	-	-	-	-	HG4115452	information storage and processing	Transcription	25AZI	transcriptional regulator (AraC family)	478749.BRYFOR_05497	Bacteria	Firmicutes	Clostridia	Eubacteriales	Lachnospiraceae	Marvinbryantia	Marvinbryantia formatexigens	unclassified	unclassified	0.1	-	0.1	-	0.0	-	0.0	-	1/1	1/1	1/1	1/1	1/1	1/1	1/1	1/1	1/1	1/1	1/1	1/1	0/0	0/0
member	28282	-	-	-	-	-	HG4115452	information storage and processing	Transcription	25AZI	transcriptional regulator (AraC family)	478749.BRYFOR_05497	Bacteria	Firmicutes	Clostridia	Eubacteriales	Lachnospiraceae	Marvinbryantia	Marvinbryantia formatexigens	unclassified	unclassified
group	28283	2	321	321	99.07	99.07	HG4115623;HG4119250	various	various	26IMS	ROK family	various	Bacteria	Firmicutes	Bacilli	Bacillales	Listeriaceae	Listeria	Listeria monocytogenes	unclassified	unclassified	0.1	-	0.1	-	0.0	-	0.0	-	2/2	2/2	2/2	2/2	1/2	2/2	2/2	2/2	2/2	2/2	2/2	2/2	0/0	0/0
member	28283	-	-	-	-	-	HG4115623	information storage and processing	Transcription	26IMS	ROK family	169963.lmo0032	Bacteria	Firmicutes	Bacilli	Bacillales	Listeriaceae	Listeria	Listeria monocytogenes	unclassified	unclassified
member	28283	-	-	-	-	-	HG4115623	metabolism	Carbohydrate transport and metabolism	26IMS	ROK family	169963.lmo0032	-	-	-	-	-	-	-	-	-
member	28283	-	-	-	-	-	HG4119250	information storage and processing	Transcription	26IMS	ROK family	1027396.LMOSA_8660	Bacteria	Firmicutes	Bacilli	Bacillales	Listeriaceae	Listeria	Listeria monocytogenes	unclassified	unclassified
member	28283	-	-	-	-	-	HG4119250	metabolism	Carbohydrate transport and metabolism	26IMS	ROK family	1027396.LMOSA_8660	-	-	-	-	-	-	-	-	-
group	28284	1	-	-	-	-	HG4115639	metabolism	Coenzyme transport and metabolism	2N7C6	CobD/Cbib protein	1519439.JPJG01000051_gene746	unclassified	unclassified	unclassified	unclassified	unclassified	unclassified	unclassified	unclassified	unclassified	0.1	-	0.1	-	0.0	-	0.0	-	1/1	1/1	1/1	1/1	1/1	0/0	0/0	0/0	0/0	0/0	0/0	0/0	0/0	0/0
member	28284	-	-	-	-	-	HG4115639	metabolism	Coenzyme transport and metabolism	2N7C6	CobD/Cbib protein	1519439.JPJG01000051_gene746	unclassified	unclassified	unclassified	unclassified	unclassified	unclassified	unclassified	unclassified	unclassified
group	28285	1	-	-	-	-	HG4116360	poorly characterized	Function unknown	24KK4	cell wall binding	457421.CBFG_01178	Bacteria	Firmicutes	Clostridia	Eubacteriales	unclassified	unclassified	various	unclassified	unclassified	0.1	-	0.1	-	0.0	-	0.0	-	1/1	1/1	1/1	1/1	1/1	1/1	1/1	1/1	1/1	1/1	1/1	1/1	0/0	0/0
member	28285	-	-	-	-	-	HG4116360	poorly characterized	Function unknown	24KK4	cell wall binding	457421.CBFG_01178	Bacteria	Firmicutes	Clostridia	Eubacteriales	unclassified	unclassified	Clostridiales bacterium 1_7_47FAA	unclassified	unclassified
group	28286	1	-	-	-	-	HG4116398	cellular processes and signaling	Posttranslational modification, protein turnover, chaperones	4PYVW	Binds specifically to cytosolic chaperonin (c-CPN) and transfers target proteins to it. Binds to nascent polypeptide chain and promotes folding in an environment in which there are many competing pathways for nonnative proteins	10141.ENSCPOP00000017710	Eukaryota	Chordata	Mammalia	Proboscidea	Elephantidae	Loxodonta	Loxodonta africana	unclassified	unclassified	0.1	-	0.1	-	0.0	-	0.0	-	1/1	1/1	1/1	1/1	1/1	1/1	1/1	1/1	1/1	1/1	1/1	1/1	0/0	0/0
member	28286	-	-	-	-	-	HG4116398	cellular processes and signaling	Posttranslational modification, protein turnover, chaperones	4PYVW	Binds specifically to cytosolic chaperonin (c-CPN) and transfers target proteins to it. Binds to nascent polypeptide chain and promotes folding in an environment in which there are many competing pathways for nonnative proteins	10141.ENSCPOP00000017710	Eukaryota	Chordata	Mammalia	Proboscidea	Elephantidae	Loxodonta	Loxodonta africana	unclassified	unclassified
group	28287	1	-	-	-	-	HG4116403	metabolism	Nucleotide transport and metabolism	1Y3J4	Catalyzes the phosphorylation of D-fructose 6-phosphate to fructose 1,6-bisphosphate by ATP, the first committing step of glycolysis	1410676.JNKL01000008_gene41	Bacteria	Proteobacteria	Gammaproteobacteria	Aeromonadales	Succinivibrionaceae	Succinatimonas	Succinatimonas sp. CAG:777	unclassified	unclassified	0.1	-	0.1	-	0.0	-	0.0	-	1/1	1/1	1/1	1/1	1/1	1/1	1/1	1/1	1/1	1/1	1/1	1/1	0/0	0/0
member	28287	-	-	-	-	-	HG4116403	metabolism	Nucleotide transport and metabolism	1Y3J4	Catalyzes the phosphorylation of D-fructose 6-phosphate to fructose 1,6-bisphosphate by ATP, the first committing step of glycolysis	1410676.JNKL01000008_gene41	Bacteria	Proteobacteria	Gammaproteobacteria	Aeromonadales	Succinivibrionaceae	Succinatimonas	Succinatimonas sp. CAG:777	unclassified	unclassified
group	28288	1	-	-	-	-	HG4116464	metabolism	Inorganic ion transport and metabolism	36EGD	Belongs to the ABC transporter superfamily	394503.Ccel_1764	Bacteria	Firmicutes	Clostridia	Eubacteriales	Oscillospiraceae	Ruminiclostridium	Ruminiclostridium cellulolyticum	unclassified	unclassified	0.1	-	0.1	-	0.0	-	0.0	-	1/1	1/1	1/1	1/1	1/1	1/1	1/1	1/1	1/1	1/1	1/1	1/1	0/0	0/0
member	28288	-	-	-	-	-	HG4116464	metabolism	Inorganic ion transport and metabolism	36EGD	Belongs to the ABC transporter superfamily	394503.Ccel_1764	Bacteria	Firmicutes	Clostridia	Eubacteriales	Oscillospiraceae	Ruminiclostridium	Ruminiclostridium cellulolyticum	unclassified	unclassified
group	28289	1	-	-	-	-	HG4116596	information storage and processing	Transcription	4PQYX	Bacterial regulatory helix-turn-helix protein, lysR family	762966.HMPREF9439_02131	Bacteria	Proteobacteria	Betaproteobacteria	Burkholderiales	various	various	various	unclassified	unclassified	0.1	-	0.1	-	0.0	-	0.0	-	1/1	1/1	1/1	1/1	1/1	1/1	1/1	1/1	1/1	1/1	1/1	1/1	0/0	0/0
member	28289	-	-	-	-	-	HG4116596	information storage and processing	Transcription	4PQYX	Bacterial regulatory helix-turn-helix protein, lysR family	762966.HMPREF9439_02131	Bacteria	Proteobacteria	Betaproteobacteria	Burkholderiales	Sutterellaceae	Turicimonas	Turicimonas muris	unclassified	unclassified
member	28289	-	-	-	-	-	HG4116596	-	-	-	-	-	Bacteria	Proteobacteria	Betaproteobacteria	Burkholderiales	unclassified	unclassified	Burkholderiales bacterium YL45	-	-
group	28290	1	-	-	-	-	HG4116602	cellular processes and signaling	Cell motility	COG5492	domain, Protein	1410626.JHXB01000003_gene1076	Bacteria	Firmicutes	Clostridia	Eubacteriales	Lachnospiraceae	Roseburia	various	unclassified	unclassified	0.1	-	0.1	-	0.0	-	0.0	-	1/1	1/1	1/1	1/1	1/1	1/1	1/1	1/1	1/1	1/1	1/1	1/1	0/0	0/0
member	28290	-	-	-	-	-	HG4116602	cellular processes and signaling	Cell motility	COG5492	domain, Protein	1410626.JHXB01000003_gene1076	Bacteria	Firmicutes	Clostridia	Eubacteriales	Lachnospiraceae	Roseburia	Roseburia intestinalis	unclassified	unclassified
member	28290	-	-	-	-	-	HG4116602	-	-	-	-	-	Bacteria	Firmicutes	Clostridia	Eubacteriales	Lachnospiraceae	Roseburia	Roseburia intestinalis CAG:13	-	-
group	28291	1	-	-	-	-	HG4116720	cellular processes and signaling	Cell wall/membrane/envelope biogenesis	27IAW	First step of the lipid cycle reactions in the biosynthesis of the cell wall peptidoglycan	658086.HMPREF0994_02492	unclassified	unclassified	unclassified	unclassified	unclassified	unclassified	unclassified	unclassified	unclassified	0.1	-	0.1	-	0.0	-	0.0	-	1/1	1/1	1/1	1/1	1/1	0/0	0/0	0/0	0/0	0/0	0/0	0/0	0/0	0/0
member	28291	-	-	-	-	-	HG4116720	cellular processes and signaling	Cell wall/membrane/envelope biogenesis	27IAW	First step of the lipid cycle reactions in the biosynthesis of the cell wall peptidoglycan	658086.HMPREF0994_02492	unclassified	unclassified	unclassified	unclassified	unclassified	unclassified	unclassified	unclassified	unclassified
group	28292	6	321	1734	20.11	96.29	HG4116768;HG4904361;HG4968485;HG5367130;HG5592612;HG5592692	unclassified	unclassified	unclassified	unclassified	unclassified	Bacteria	Firmicutes	Clostridia	Eubacteriales	Eubacteriaceae	Eubacterium	Eubacterium sp. CAG:180	unclassified	unclassified	0.1	-	0.1	-	0.0	-	0.0	-	0/0	0/0	0/0	0/0	0/0	3/6	3/6	3/6	3/6	3/6	3/6	3/6	0/0	0/0
member	28292	-	-	-	-	-	HG4116768	unclassified	unclassified	unclassified	unclassified	unclassified	unclassified	unclassified	unclassified	unclassified	unclassified	unclassified	unclassified	unclassified	unclassified
member	28292	-	-	-	-	-	HG4904361	unclassified	unclassified	unclassified	unclassified	unclassified	Bacteria	Firmicutes	Clostridia	Eubacteriales	Eubacteriaceae	Eubacterium	Eubacterium sp. CAG:180	unclassified	unclassified
member	28292	-	-	-	-	-	HG4968485	unclassified	unclassified	unclassified	unclassified	unclassified	Bacteria	Firmicutes	Clostridia	Eubacteriales	Eubacteriaceae	Eubacterium	Eubacterium sp. CAG:180	unclassified	unclassified
member	28292	-	-	-	-	-	HG5367130	unclassified	unclassified	unclassified	unclassified	unclassified	Viruses	Uroviricota	Caudoviricetes	Caudovirales	Myoviridae	unclassified	Myoviridae sp.	unclassified	unclassified
member	28292	-	-	-	-	-	HG5592612	unclassified	unclassified	unclassified	unclassified	unclassified	Bacteria	Firmicutes	Clostridia	Eubacteriales	Eubacteriaceae	Eubacterium	Eubacterium sp. CAG:180	unclassified	unclassified
member	28292	-	-	-	-	-	HG5592692	unclassified	unclassified	unclassified	unclassified	unclassified	Viruses	Uroviricota	Caudoviricetes	Caudovirales	Myoviridae	unclassified	Myoviridae sp.	unclassified	unclassified
group	28293	1	-	-	-	-	HG4116854	metabolism	Nucleotide transport and metabolism	47280	Catalyzes the ATP-dependent phosphorylation of thiamine- monophosphate (TMP) to form thiamine-pyrophosphate (TPP), the active form of vitamin B1	556268.OFAG_01518	Bacteria	Proteobacteria	Betaproteobacteria	Burkholderiales	Oxalobacteraceae	Oxalobacter	Oxalobacter formigenes	unclassified	unclassified	0.1	-	0.1	-	0.0	-	0.0	-	1/1	1/1	1/1	1/1	1/1	1/1	1/1	1/1	1/1	1/1	1/1	1/1	0/0	0/0
member	28293	-	-	-	-	-	HG4116854	metabolism	Nucleotide transport and metabolism	47280	Catalyzes the ATP-dependent phosphorylation of thiamine- monophosphate (TMP) to form thiamine-pyrophosphate (TPP), the active form of vitamin B1	556268.OFAG_01518	Bacteria	Proteobacteria	Betaproteobacteria	Burkholderiales	Oxalobacteraceae	Oxalobacter	Oxalobacter formigenes	unclassified	unclassified
group	28294	1	-	-	-	-	HG4117041	unclassified	unclassified	unclassified	unclassified	unclassified	unclassified	unclassified	unclassified	unclassified	unclassified	unclassified	unclassified	unclassified	unclassified	0.1	-	0.1	-	0.0	-	0.0	-	0/0	0/0	0/0	0/0	0/0	0/0	0/0	0/0	0/0	0/0	0/0	0/0	0/0	0/0
member	28294	-	-	-	-	-	HG4117041	unclassified	unclassified	unclassified	unclassified	unclassified	unclassified	unclassified	unclassified	unclassified	unclassified	unclassified	unclassified	unclassified	unclassified
group	28295	3	321	349	86.25	94.56	HG4117107;HG4117628;HG4331306	cellular processes and signaling	Posttranslational modification, protein turnover, chaperones	2IW7D	Thioredoxin-like domain	349741.Amuc_0147	Bacteria	Verrucomicrobia	Verrucomicrobiae	Verrucomicrobiales	Akkermansiaceae	Akkermansia	various	unclassified	unclassified	0.1	-	0.1	-	0.0	-	0.0	-	3/3	3/3	3/3	3/3	3/3	2/3	2/3	2/3	2/3	2/3	2/3	1/3	0/0	0/0
member	28295	-	-	-	-	-	HG4117107	cellular processes and signaling	Posttranslational modification, protein turnover, chaperones	2IW7D	Thioredoxin-like domain	349741.Amuc_0147	Bacteria	Verrucomicrobia	Verrucomicrobiae	Verrucomicrobiales	Akkermansiaceae	Akkermansia	Akkermansia muciniphila	unclassified	unclassified
member	28295	-	-	-	-	-	HG4117628	cellular processes and signaling	Posttranslational modification, protein turnover, chaperones	2IW7D	Thioredoxin-like domain	349741.Amuc_0147	Bacteria	Verrucomicrobia	Verrucomicrobiae	Verrucomicrobiales	Akkermansiaceae	Akkermansia	unclassified	unclassified	unclassified
member	28295	-	-	-	-	-	HG4331306	cellular processes and signaling	Posttranslational modification, protein turnover, chaperones	2IW7D	Thioredoxin-like domain	349741.Amuc_0147	unclassified	unclassified	unclassified	unclassified	unclassified	unclassified	unclassified	unclassified	unclassified
group	28296	1	-	-	-	-	HG4117165	metabolism	Amino acid transport and metabolism	4CUQC	Belongs to the peptidase M24B family	742722.HMPREF9463_01505	Bacteria	Actinobacteria	Coriobacteriia	Coriobacteriales	Coriobacteriaceae	Collinsella	various	unclassified	unclassified	0.1	-	0.1	-	0.0	-	0.0	-	1/1	1/1	1/1	1/1	1/1	1/1	1/1	1/1	1/1	1/1	1/1	1/1	0/0	0/0
member	28296	-	-	-	-	-	HG4117165	metabolism	Amino acid transport and metabolism	4CUQC	Belongs to the peptidase M24B family	742722.HMPREF9463_01505	Bacteria	Actinobacteria	Coriobacteriia	Coriobacteriales	Coriobacteriaceae	Collinsella	Collinsella aerofaciens	unclassified	unclassified
member	28296	-	-	-	-	-	HG4117165	-	-	-	-	-	Bacteria	Actinobacteria	Coriobacteriia	Coriobacteriales	Coriobacteriaceae	Collinsella	Collinsella sp. AF33-16	-	-
member	28296	-	-	-	-	-	HG4117165	-	-	-	-	-	Bacteria	Actinobacteria	Coriobacteriia	Coriobacteriales	Coriobacteriaceae	Collinsella	Collinsella sp. AM13-34	-	-
member	28296	-	-	-	-	-	HG4117165	-	-	-	-	-	Bacteria	Actinobacteria	Coriobacteriia	Coriobacteriales	Coriobacteriaceae	Collinsella	Collinsella sp. AM16-21	-	-
member	28296	-	-	-	-	-	HG4117165	-	-	-	-	-	Bacteria	Actinobacteria	Coriobacteriia	Coriobacteriales	Coriobacteriaceae	Collinsella	Collinsella sp. OF02-10	-	-
member	28296	-	-	-	-	-	HG4117165	-	-	-	-	-	Bacteria	Actinobacteria	Coriobacteriia	Coriobacteriales	Coriobacteriaceae	Collinsella	unclassified	-	-
group	28297	4	321	352	90.34	99.15	HG4117229;HG4239788;HG4239842;HG4352495	cellular processes and signaling	Cell wall/membrane/envelope biogenesis	248F2	Psort location Cytoplasmic, score	140626.JHWB01000013_gene393	Bacteria	Firmicutes	Clostridia	Eubacteriales	Lachnospiraceae	unclassified	various	UDP-Glc: ceramide beta-glucosyltransferase (EC 2.4.1.80).	GT21	0.1	-	0.1	-	0.0	-	0.0	-	4/4	4/4	4/4	4/4	4/4	4/4	4/4	4/4	4/4	4/4	4/4	4/4	4/4	4/4
member	28297	-	-	-	-	-	HG4117229	cellular processes and signaling	Cell wall/membrane/envelope biogenesis	248F2	Psort location Cytoplasmic, score	140626.JHWB01000013_gene393	Bacteria	Firmicutes	Clostridia	Eubacteriales	Lachnospiraceae	unclassified	[Eubacterium] rectale	UDP-Glc: ceramide beta-glucosyltransferase (EC 2.4.1.80).	GT21
member	28297	-	-	-	-	-	HG4239788	cellular processes and signaling	Cell wall/membrane/envelope biogenesis	248F2	Psort location Cytoplasmic, score	140626.JHWB01000013_gene393	Bacteria	Firmicutes	Clostridia	Eubacteriales	Lachnospiraceae	unclassified	[Eubacterium] rectale	UDP-Glc: ceramide beta-glucosyltransferase (EC 2.4.1.80).	GT21
member	28297	-	-	-	-	-	HG4239842	cellular processes and signaling	Cell wall/membrane/envelope biogenesis	248F2	Psort location Cytoplasmic, score	140626.JHWB01000013_gene393	Bacteria	Firmicutes	Clostridia	Eubacteriales	Lachnospiraceae	unclassified	[Eubacterium] rectale	UDP-Glc: ceramide beta-glucosyltransferase (EC 2.4.1.80).	GT21
member	28297	-	-	-	-	-	HG4352495	cellular processes and signaling	Cell wall/membrane/envelope biogenesis	248F2	Psort location Cytoplasmic, score	140626.JHWB01000013_gene393	Bacteria	Firmicutes	Clostridia	Eubacteriales	Lachnospiraceae	unclassified	[Eubacterium] rectale	UDP-Glc: ceramide beta-glucosyltransferase (EC 2.4.1.80).	GT21
group	28298	1	-	-	-	-	HG4117643	metabolism	Nucleotide transport and metabolism	3XQB3	It is also able of sustaining the biosynthetic pathway of 3-deoxy-D-manno-octulosonate (KDO), a unique 8-carbon sugar component of lipopolysaccharides (LPSs)	155864.EDL933_3875	Bacteria	Proteobacteria	Gammaproteobacteria	Enterobacterales	Enterobacteriaceae	Escherichia	Escherichia coli	unclassified	unclassified	0.1	-	0.1	-	0.0	-	0.0	-	1/1	1/1	1/1	1/1	1/1	1/1	1/1	1/1	1/1	1/1	1/1	1/1	0/0	0/0
member	28298	-	-	-	-	-	HG4117643	metabolism	Nucleotide transport and metabolism	3XQB3	It is also able of sustaining the biosynthetic pathway of 3-deoxy-D-manno-octulosonate (KDO), a unique 8-carbon sugar component of lipopolysaccharides (LPSs)	155864.EDL933_3875	Bacteria	Proteobacteria	Gammaproteobacteria	Enterobacterales	Enterobacteriaceae	Escherichia	Escherichia coli	unclassified	unclassified
group	28299	1	-	-	-	-	HG4117792	cellular processes and signaling	Signal transduction mechanisms	3WHAN	phosphate starvation-inducible protein	665956.HMPREF1032_01525	Bacteria	Firmicutes	Clostridia	Eubacteriales	Oscillospiraceae	various	various	unclassified	unclassified	0.1	-	0.1	-	0.0	-	0.0	-	1/1	1/1	1/1	1/1	1/1	1/1	1/1	1/1	1/1	1/1	1/1	1/1	0/0	0/0
member	28299	-	-	-	-	-	HG4117792	cellular processes and signaling	Signal transduction mechanisms	3WHAN	phosphate starvation-inducible protein	665956.HMPREF1032_01525	Bacteria	Firmicutes	Clostridia	Eubacteriales	Oscillospiraceae	Ruthenibacterium	Ruthenibacterium lactatiformans	unclassified	unclassified
member	28299	-	-	-	-	-	HG4117792	-	-	-	-	-	Bacteria	Firmicutes	Clostridia	Eubacteriales	Oscillospiraceae	Subdoligranulum	Subdoligranulum sp. 4_3_54A2FAA	-	-
member	28299	-	-	-	-	-	HG4117792	-	-	-	-	-	Bacteria	Firmicutes	Clostridia	Eubacteriales	Oscillospiraceae	Subdoligranulum	Subdoligranulum sp. AF14-43	-	-
member	28299	-	-	-	-	-	HG4117792	-	-	-	-	-	Bacteria	Firmicutes	Clostridia	Eubacteriales	Oscillospiraceae	Subdoligranulum	Subdoligranulum sp. AM16-9	-	-
member	28299	-	-	-	-	-	HG4117792	-	-	-	-	-	Bacteria	Firmicutes	Clostridia	Eubacteriales	Oscillospiraceae	Subdoligranulum	Subdoligranulum sp. AM23-21AC	-	-
member	28299	-	-	-	-	-	HG4117792	-	-	-	-	-	Bacteria	Firmicutes	Clostridia	Eubacteriales	Oscillospiraceae	Subdoligranulum	Subdoligranulum sp. OF01-18	-	-
member	28299	-	-	-	-	-	HG4117792	-	-	-	-	-	Bacteria	Firmicutes	Clostridia	Eubacteriales	Oscillospiraceae	Subdoligranulum	Subdoligranulum sp. TF05-17AC	-	-
group	28300	1	-	-	-	-	HG4118019	metabolism	various	2K1HK	exopolyphosphatase	555793.WSK_3758	unclassified	unclassified	unclassified	unclassified	unclassified	unclassified	unclassified	unclassified	unclassified	0.1	-	0.1	-	0.0	-	0.0	-	1/1	1/1	1/1	1/1	1/1	0/0	0/0	0/0	0/0	0/0	0/0	0/0	0/0	0/0
member	28300	-	-	-	-	-	HG4118019	metabolism	Inorganic ion transport and metabolism	2K1HK	exopolyphosphatase	555793.WSK_3758	unclassified	unclassified	unclassified	unclassified	unclassified	unclassified	unclassified	unclassified	unclassified
member	28300	-	-	-	-	-	HG4118019	metabolism	Nucleotide transport and metabolism	2K1HK	exopolyphosphatase	555793.WSK_3758	-	-	-	-	-	-	-	-	-
group	28301	1	-	-	-	-	HG4118025	cellular processes and signaling	Cell wall/membrane/envelope biogenesis	22VXS	Belongs to the membrane fusion protein (MFP) (TC 8.A.1) family	435591.BDI_3573	Bacteria	Bacteroidetes	Bacteroidia	Bacteroidales	various	various	various	unclassified	unclassified	0.1	-	0.1	-	0.0	-	0.0	-	1/1	1/1	1/1	1/1	1/1	1/1	1/1	1/1	1/1	1/1	1/1	1/1	0/0	0/0
member	28301	-	-	-	-	-	HG4118025	cellular processes and signaling	Cell wall/membrane/envelope biogenesis	22VXS	Belongs to the membrane fusion protein (MFP) (TC 8.A.1) family	435591.BDI_3573	Bacteria	Bacteroidetes	Bacteroidia	Bacteroidales	Bacteroidaceae	Bacteroides	Bacteroides sp. 2_1_33B	unclassified	unclassified
member	28301	-	-	-	-	-	HG4118025	-	-	-	-	-	Bacteria	Bacteroidetes	Bacteroidia	Bacteroidales	Tannerellaceae	Parabacteroides	Parabacteroides distasonis	-	-
member	28301	-	-	-	-	-	HG4118025	-	-	-	-	-	Bacteria	Bacteroidetes	Bacteroidia	Bacteroidales	Tannerellaceae	Parabacteroides	Parabacteroides sp. AM18-12LB	-	-
member	28301	-	-	-	-	-	HG4118025	-	-	-	-	-	Bacteria	Bacteroidetes	Bacteroidia	Bacteroidales	Tannerellaceae	Parabacteroides	Parabacteroides sp. AM27-42	-	-
member	28301	-	-	-	-	-	HG4118025	-	-	-	-	-	Bacteria	Bacteroidetes	Bacteroidia	Bacteroidales	Tannerellaceae	Parabacteroides	Parabacteroides sp. AM44-16	-	-
member	28301	-	-	-	-	-	HG4118025	-	-	-	-	-	Bacteria	Bacteroidetes	Bacteroidia	Bacteroidales	Tannerellaceae	Parabacteroides	Parabacteroides sp. CAG:2	-	-
member	28301	-	-	-	-	-	HG4118025	-	-	-	-	-	Bacteria	Bacteroidetes	Bacteroidia	Bacteroidales	Tannerellaceae	Parabacteroides	unclassified	-	-
member	28301	-	-	-	-	-	HG4118025	-	-	-	-	-	Bacteria	Bacteroidetes	Bacteroidia	Bacteroidales	unclassified	unclassified	Bacteroidales bacterium 43_36	-	-
group	28302	1	-	-	-	-	HG4118041	cellular processes and signaling	Cell cycle control, cell division, chromosome partitioning	3I9G2	belongs to the protein kinase superfamily	4537.OPUNC08G14820.2	Eukaryota	Streptophyta	Magnoliopsida	Poales	Poaceae	Oryza	Oryza sativa	unclassified	unclassified	0.1	-	0.1	-	0.0	-	0.0	-	1/1	1/1	1/1	1/1	1/1	1/1	1/1	1/1	1/1	1/1	1/1	1/1	0/0	0/0
member	28302	-	-	-	-	-	HG4118041	cellular processes and signaling	Cell cycle control, cell division, chromosome partitioning	3I9G2	belongs to the protein kinase superfamily	4537.OPUNC08G14820.2	Eukaryota	Streptophyta	Magnoliopsida	Poales	Poaceae	Oryza	Oryza sativa	unclassified	unclassified
group	28303	1	-	-	-	-	HG4118072	information storage and processing	Translation, ribosomal structure and biogenesis	4CUIM	Specifically dimethylates two adjacent adenosines (A1518 and A1519) in the loop of a conserved hairpin near the 3'-end of 16S rRNA in the 30S particle. May play a critical role in biogenesis of 30S subunits	521003.COLINT_03499	Bacteria	Actinobacteria	Coriobacteriia	Coriobacteriales	Coriobacteriaceae	Collinsella	Collinsella intestinalis	unclassified	unclassified	0.1	-	0.1	-	0.0	-	0.0	-	1/1	1/1	1/1	1/1	1/1	1/1	1/1	1/1	1/1	1/1	1/1	1/1	0/0	0/0
member	28303	-	-	-	-	-	HG4118072	information storage and processing	Translation, ribosomal structure and biogenesis	4CUIM	Specifically dimethylates two adjacent adenosines (A1518 and A1519) in the loop of a conserved hairpin near the 3'-end of 16S rRNA in the 30S particle. May play a critical role in biogenesis of 30S subunits	521003.COLINT_03499	Bacteria	Actinobacteria	Coriobacteriia	Coriobacteriales	Coriobacteriaceae	Collinsella	Collinsella intestinalis	unclassified	unclassified
group	28304	2	321	668	47.9	47.9	HG4118124;HG5342527	metabolism	Amino acid transport and metabolism	36DJ6	Catalyzes the condensation of the acetyl group of acetyl-CoA with 3-methyl-2-oxobutanoate (2-oxoisovalerate) to form 3-carboxy-3-hydroxy-4-methylpentanoate (2-isopropylmalate)	1226325.HMPREF1548_05343	Bacteria	Firmicutes	various	various	various	various	various	unclassified	unclassified	0.1	-	0.1	-	0.0	-	0.0	-	2/2	2/2	2/2	2/2	2/2	1/2	1/2	1/2	1/2	1/2	1/2	1/2	0/0	0/0
member	28304	-	-	-	-	-	HG4118124	metabolism	Amino acid transport and metabolism	36DJ6	Catalyzes the condensation of the acetyl group of acetyl-CoA with 3-methyl-2-oxobutanoate (2-oxoisovalerate) to form 3-carboxy-3-hydroxy-4-methylpentanoate (2-isopropylmalate)	1226325.HMPREF1548_05343	Bacteria	Firmicutes	Clostridia	Eubacteriales	Clostridiaceae	Clostridium	uncultured Clostridium sp.	unclassified	unclassified
member	28304	-	-	-	-	-	HG4118124	-	-	-	-	-	Bacteria	Firmicutes	Clostridia	Eubacteriales	Lachnospiraceae	unclassified	Lachnospiraceae bacterium sunii NSJ-8	-	-
member	28304	-	-	-	-	-	HG4118124	-	-	-	-	-	Bacteria	Firmicutes	unclassified	unclassified	unclassified	unclassified	Firmicutes bacterium AF22-6AC	-	-
member	28304	-	-	-	-	-	HG4118124	-	-	-	-	-	Bacteria	Firmicutes	unclassified	unclassified	unclassified	unclassified	Firmicutes bacterium CAG:65	-	-
member	28304	-	-	-	-	-	HG4118124	-	-	-	-	-	Bacteria	Firmicutes	unclassified	unclassified	unclassified	unclassified	Firmicutes bacterium CAG:65_45_313	-	-
member	28304	-	-	-	-	-	HG5342527	metabolism	Amino acid transport and metabolism	36DJ6	Catalyzes the condensation of the acetyl group of acetyl-CoA with 3-methyl-2-oxobutanoate (2-oxoisovalerate) to form 3-carboxy-3-hydroxy-4-methylpentanoate (2-isopropylmalate)	1226325.HMPREF1548_05343	unclassified	unclassified	unclassified	unclassified	unclassified	unclassified	unclassified	unclassified	unclassified
group	28305	1	-	-	-	-	HG4118272	metabolism	Carbohydrate transport and metabolism	4AQZC	Glycosyl hydrolases family 18	1077285.AGDG01000033_gene4581	Bacteria	Bacteroidetes	Bacteroidia	Bacteroidales	Bacteroidaceae	Bacteroides	Bacteroides faecis	chitinase (EC 3.2.1.14); lysozyme (EC 3.2.1.17); endo-beta-N-acetylglucosaminidase (EC 3.2.1.96); peptidoglycan hydrolase with endo-beta-N-acetylglucosaminidase specificity (EC 3.2.1.-); Nod factor hydrolase (EC 3.2.1.-); xylanase inhibitor; concanavalin B; narbonin	GH18	0.1	-	0.1	-	0.0	-	0.0	-	1/1	1/1	1/1	1/1	1/1	1/1	1/1	1/1	1/1	1/1	1/1	1/1	1/1	1/1
member	28305	-	-	-	-	-	HG4118272	metabolism	Carbohydrate transport and metabolism	4AQZC	Glycosyl hydrolases family 18	1077285.AGDG01000033_gene4581	Bacteria	Bacteroidetes	Bacteroidia	Bacteroidales	Bacteroidaceae	Bacteroides	Bacteroides faecis	chitinase (EC 3.2.1.14); lysozyme (EC 3.2.1.17); endo-beta-N-acetylglucosaminidase (EC 3.2.1.96); peptidoglycan hydrolase with endo-beta-N-acetylglucosaminidase specificity (EC 3.2.1.-); Nod factor hydrolase (EC 3.2.1.-); xylanase inhibitor; concanavalin B; narbonin	GH18
group	28306	1	-	-	-	-	HG4118305	poorly characterized	Function unknown	22WW1	Transposase	709991.Odosp_3184	Bacteria	Bacteroidetes	Bacteroidia	Bacteroidales	Odoribacteraceae	Odoribacter	Odoribacter splanchnicus	unclassified	unclassified	0.1	-	0.1	-	0.0	-	0.0	-	1/1	1/1	1/1	1/1	1/1	1/1	1/1	1/1	1/1	1/1	1/1	1/1	0/0	0/0
member	28306	-	-	-	-	-	HG4118305	poorly characterized	Function unknown	22WW1	Transposase	709991.Odosp_3184	Bacteria	Bacteroidetes	Bacteroidia	Bacteroidales	Odoribacteraceae	Odoribacter	Odoribacter splanchnicus	unclassified	unclassified
group	28307	8	321	1127	14.1	99.67	HG4118466;HG5540649;HG5541036;HG5541173;HG5541216;HG5544933;HG5545078;HG5556833	metabolism	Inorganic ion transport and metabolism	4APM0	TonB-dependent Receptor Plug Domain	1077285.AGDG01000028_gene1499	Bacteria	Bacteroidetes	Bacteroidia	Bacteroidales	Bacteroidaceae	Bacteroides	Bacteroides thetaiotaomicron	unclassified	unclassified	0.1	-	0.1	-	0.0	-	0.0	-	8/8	7/8	5/8	7/8	4/8	8/8	8/8	8/8	8/8	6/8	6/8	5/8	0/0	0/0
member	28307	-	-	-	-	-	HG4118466	metabolism	Inorganic ion transport and metabolism	4APM0	TonB-dependent Receptor Plug Domain	1077285.AGDG01000028_gene1499	Bacteria	Bacteroidetes	Bacteroidia	Bacteroidales	Bacteroidaceae	Bacteroides	Bacteroides thetaiotaomicron	unclassified	unclassified
member	28307	-	-	-	-	-	HG5540649	metabolism	Inorganic ion transport and metabolism	4APM0	TonB-dependent Receptor Plug Domain	1077285.AGDG01000028_gene1499	Bacteria	Bacteroidetes	Bacteroidia	Bacteroidales	Bacteroidaceae	Bacteroides	Bacteroides thetaiotaomicron	unclassified	unclassified
member	28307	-	-	-	-	-	HG5541036	metabolism	Inorganic ion transport and metabolism	4APM0	TonB-dependent Receptor Plug Domain	226186.BT_0362	Bacteria	Bacteroidetes	Bacteroidia	Bacteroidales	Bacteroidaceae	Bacteroides	Bacteroides thetaiotaomicron	unclassified	unclassified
member	28307	-	-	-	-	-	HG5541173	metabolism	Inorganic ion transport and metabolism	4APM0	TonB-dependent Receptor Plug Domain	1077285.AGDG01000028_gene1499	Bacteria	Bacteroidetes	Bacteroidia	Bacteroidales	Bacteroidaceae	Bacteroides	Bacteroides thetaiotaomicron	unclassified	unclassified
member	28307	-	-	-	-	-	HG5541216	metabolism	Inorganic ion transport and metabolism	4APM0	TonB-dependent Receptor Plug Domain	1077285.AGDG01000028_gene1499	Bacteria	Bacteroidetes	Bacteroidia	Bacteroidales	Bacteroidaceae	Bacteroides	Bacteroides sp. 1_1_14	unclassified	unclassified
member	28307	-	-	-	-	-	HG5541216	-	-	-	-	-	Bacteria	Bacteroidetes	Bacteroidia	Bacteroidales	Bacteroidaceae	Bacteroides	Bacteroides thetaiotaomicron	-	-
member	28307	-	-	-	-	-	HG5544933	metabolism	Inorganic ion transport and metabolism	2FPUH	TonB-dependent Receptor Plug Domain	873513.HMPREF6485_0187	Bacteria	Bacteroidetes	Bacteroidia	Bacteroidales	Prevotellaceae	Prevotella	Prevotella copri	unclassified	unclassified
member	28307	-	-	-	-	-	HG5545078	metabolism	Inorganic ion transport and metabolism	2FPUH	TonB-dependent Receptor Plug Domain	873513.HMPREF6485_0187	Bacteria	Bacteroidetes	Bacteroidia	Bacteroidales	Prevotellaceae	Prevotella	Prevotella copri	unclassified	unclassified
member	28307	-	-	-	-	-	HG5556833	metabolism	Coenzyme transport and metabolism	4AWE3	TonB-linked outer membrane protein, SusC RagA family	1347393.HG726019_gene7736	Bacteria	Bacteroidetes	Bacteroidia	Bacteroidales	Bacteroidaceae	Bacteroides	Bacteroides sp. OM08-11	unclassified	unclassified
member	28307	-	-	-	-	-	HG5556833	-	-	-	-	-	Bacteria	Bacteroidetes	Bacteroidia	Bacteroidales	Bacteroidaceae	Bacteroides	unclassified	-	-
group	28308	1	-	-	-	-	HG4118561	metabolism	Inorganic ion transport and metabolism	2203B	Binding-protein-dependent transport system inner membrane component	742733.HMPREF9469_05599	Bacteria	Firmicutes	Clostridia	Eubacteriales	Lachnospiraceae	Enterocloster	Enterocloster citroniae	unclassified	unclassified	0.1	-	0.1	-	0.0	-	0.0	-	1/1	1/1	1/1	1/1	1/1	1/1	1/1	1/1	1/1	1/1	1/1	1/1	0/0	0/0
member	28308	-	-	-	-	-	HG4118561	metabolism	Inorganic ion transport and metabolism	2203B	Binding-protein-dependent transport system inner membrane component	742733.HMPREF9469_05599	Bacteria	Firmicutes	Clostridia	Eubacteriales	Lachnospiraceae	Enterocloster	Enterocloster citroniae	unclassified	unclassified
group	28309	1	-	-	-	-	HG4118635	cellular processes and signaling	Cell cycle control, cell division, chromosome partitioning	2FRJ0	Phage-related minor tail protein	1122971.BAME01000119_gene6173	Viruses	various	various	various	various	unclassified	various	unclassified	unclassified	0.1	-	0.1	-	0.0	-	0.0	-	1/1	1/1	1/1	1/1	1/1	1/1	1/1	1/1	1/1	1/1	1/1	1/1	0/0	0/0
member	28309	-	-	-	-	-	HG4118635	cellular processes and signaling	Cell cycle control, cell division, chromosome partitioning	2FRJ0	Phage-related minor tail protein	1122971.BAME01000119_gene6173	Viruses	Uroviricota	Caudoviricetes	Caudovirales	Myoviridae	unclassified	Myoviridae sp.	unclassified	unclassified
member	28309	-	-	-	-	-	HG4118635	-	-	-	-	-	Viruses	Uroviricota	Caudoviricetes	Caudovirales	Siphoviridae	unclassified	Siphoviridae sp.	-	-
member	28309	-	-	-	-	-	HG4118635	-	-	-	-	-	Viruses	unclassified	unclassified	unclassified	unclassified	unclassified	Bacteriophage sp.	-	-
group	28310	2	321	361	75.41	75.41	HG4118659;HG4409245	metabolism	Amino acid transport and metabolism	2FM0V	Xaa-His dipeptidase	762968.HMPREF9441_01158	Bacteria	Bacteroidetes	Bacteroidia	Bacteroidales	Prevotellaceae	Paraprevotella	Paraprevotella clara	unclassified	unclassified	0.1	-	0.1	-	0.0	-	0.0	-	2/2	2/2	2/2	2/2	2/2	2/2	2/2	2/2	2/2	2/2	2/2	2/2	0/0	0/0
member	28310	-	-	-	-	-	HG4118659	metabolism	Amino acid transport and metabolism	2FM0V	Xaa-His dipeptidase	762968.HMPREF9441_01158	Bacteria	Bacteroidetes	Bacteroidia	Bacteroidales	Prevotellaceae	Paraprevotella	Paraprevotella clara	unclassified	unclassified
member	28310	-	-	-	-	-	HG4409245	metabolism	Amino acid transport and metabolism	2FM0V	Xaa-His dipeptidase	762968.HMPREF9441_01158	Bacteria	Bacteroidetes	Bacteroidia	Bacteroidales	Prevotellaceae	Paraprevotella	Paraprevotella clara	unclassified	unclassified
group	28311	2	321	325	92.22	92.22	HG4118700;HG4151749	metabolism	Carbohydrate transport and metabolism	36FU3	Belongs to the glycosyl hydrolase 31 family	573061.Clocel_1430	Bacteria	Firmicutes	Clostridia	Eubacteriales	Clostridiaceae	Clostridium	various	alpha-glucosidase (EC 3.2.1.20); alpha-galactosidase (EC 3.2.1.22); alpha-mannosidase (EC 3.2.1.24); alpha-1,3-glucosidase (EC 3.2.1.84); sucrase-isomaltase (EC 3.2.1.48) (EC 3.2.1.10); alpha-xylosidase (EC 3.2.1.177); alpha-glucan lyase (EC 4.2.2.13); isomaltosyltransferase (EC 2.4.1.-); oligosaccharide alpha-1,4-glucosyltransferase (EC 2.4.1.161); sulfoquinovosidase (EC 3.2.1.-); alpha-N-acetylgalactosaminidase (EC 3.2.1.49); ; sulfoquinovosidase (EC 3.2.1.199)	GH31	0.1	-	0.1	-	0.0	-	0.0	-	2/2	2/2	2/2	2/2	2/2	2/2	2/2	2/2	2/2	2/2	2/2	1/2	2/2	2/2
member	28311	-	-	-	-	-	HG4118700	metabolism	Carbohydrate transport and metabolism	36FU3	Belongs to the glycosyl hydrolase 31 family	573061.Clocel_1430	Bacteria	Firmicutes	Clostridia	Eubacteriales	Clostridiaceae	Clostridium	Clostridium sp. AF34-13	alpha-glucosidase (EC 3.2.1.20); alpha-galactosidase (EC 3.2.1.22); alpha-mannosidase (EC 3.2.1.24); alpha-1,3-glucosidase (EC 3.2.1.84); sucrase-isomaltase (EC 3.2.1.48) (EC 3.2.1.10); alpha-xylosidase (EC 3.2.1.177); alpha-glucan lyase (EC 4.2.2.13); isomaltosyltransferase (EC 2.4.1.-); oligosaccharide alpha-1,4-glucosyltransferase (EC 2.4.1.161); sulfoquinovosidase (EC 3.2.1.-); alpha-N-acetylgalactosaminidase (EC 3.2.1.49); ; sulfoquinovosidase (EC 3.2.1.199)	GH31
member	28311	-	-	-	-	-	HG4118700	-	-	-	-	-	Bacteria	Firmicutes	Clostridia	Eubacteriales	Clostridiaceae	Clostridium	Clostridium sp. AM27-31LB	-	-
member	28311	-	-	-	-	-	HG4118700	-	-	-	-	-	Bacteria	Firmicutes	Clostridia	Eubacteriales	Clostridiaceae	Clostridium	Clostridium sp. CAG:122	-	-
member	28311	-	-	-	-	-	HG4118700	-	-	-	-	-	Bacteria	Firmicutes	Clostridia	Eubacteriales	Clostridiaceae	Clostridium	Clostridium sp. CAG:12237_41	-	-
member	28311	-	-	-	-	-	HG4151749	metabolism	Carbohydrate transport and metabolism	36FU3	Belongs to the glycosyl hydrolase 31 family	573061.Clocel_1430	Bacteria	Firmicutes	Clostridia	Eubacteriales	Clostridiaceae	Clostridium	Clostridium sp. CAG:253	alpha-glucosidase (EC 3.2.1.20); alpha-galactosidase (EC 3.2.1.22); alpha-mannosidase (EC 3.2.1.24); alpha-1,3-glucosidase (EC 3.2.1.84); sucrase-isomaltase (EC 3.2.1.48) (EC 3.2.1.10); alpha-xylosidase (EC 3.2.1.177); alpha-glucan lyase (EC 4.2.2.13); isomaltosyltransferase (EC 2.4.1.-); oligosaccharide alpha-1,4-glucosyltransferase (EC 2.4.1.161); sulfoquinovosidase (EC 3.2.1.-); alpha-N-acetylgalactosaminidase (EC 3.2.1.49); ; sulfoquinovosidase (EC 3.2.1.199)	GH31
group	28312	2	321	437	70.71	70.71	HG4118853;HG4816396	cellular processes and signaling	Intracellular trafficking, secretion, and vesicular transport	22I4Z	TraM recognition site of TraD and TraG	525282.HMPREF0391_10514	Bacteria	Firmicutes	Clostridia	Eubacteriales	Oscillospiraceae	Faecalibacterium	Faecalibacterium prausnitzii	unclassified	unclassified	0.1	-	0.1	-	0.0	-	0.0	-	2/2	2/2	2/2	2/2	2/2	2/2	2/2	2/2	2/2	2/2	2/2	2/2	0/0	0/0
member	28312	-	-	-	-	-	HG4118853	cellular processes and signaling	Intracellular trafficking, secretion, and vesicular transport	22I4Z	TraM recognition site of TraD and TraG	525282.HMPREF0391_10514	Bacteria	Firmicutes	Clostridia	Eubacteriales	Oscillospiraceae	Faecalibacterium	Faecalibacterium prausnitzii	unclassified	unclassified
member	28312	-	-	-	-	-	HG4816396	cellular processes and signaling	Intracellular trafficking, secretion, and vesicular transport	22I4Z	TraM recognition site of TraD and TraG	525282.HMPREF0391_10514	Bacteria	Firmicutes	Clostridia	Eubacteriales	Oscillospiraceae	Faecalibacterium	Faecalibacterium prausnitzii	unclassified	unclassified
group	28313	1	-	-	-	-	HG4118887	various	various	1ZAUJ	NmrA-like family	315749.Bcer98_2286	Bacteria	Firmicutes	Bacilli	Bacillales	Bacillaceae	Bacillus	various	unclassified	unclassified	0.1	-	0.1	-	0.0	-	0.0	-	1/1	1/1	1/1	1/1	1/1	1/1	1/1	1/1	1/1	1/1	1/1	1/1	0/0	0/0
member	28313	-	-	-	-	-	HG4118887	cellular processes and signaling	Cell wall/membrane/envelope biogenesis	1ZAUJ	NmrA-like family	315749.Bcer98_2286	Bacteria	Firmicutes	Bacilli	Bacillales	Bacillaceae	Bacillus	Bacillus cytotoxicus	unclassified	unclassified
member	28313	-	-	-	-	-	HG4118887	metabolism	Carbohydrate transport and metabolism	1ZAUJ	NmrA-like family	315749.Bcer98_2286	Bacteria	Firmicutes	Bacilli	Bacillales	Bacillaceae	Bacillus	unclassified	-	-
group	28314	1	-	-	-	-	HG4119037	metabolism	Carbohydrate transport and metabolism	36HJ6	UTP--glucose-1-phosphate uridylyltransferase	1211817.CCAT010000062_gene4051	unclassified	unclassified	unclassified	unclassified	unclassified	unclassified	unclassified	unclassified	unclassified	0.1	-	0.1	-	0.0	-	0.0	-	1/1	1/1	1/1	1/1	1/1	0/0	0/0	0/0	0/0	0/0	0/0	0/0	0/0	0/0
member	28314	-	-	-	-	-	HG4119037	metabolism	Carbohydrate transport and metabolism	36HJ6	UTP--glucose-1-phosphate uridylyltransferase	1211817.CCAT010000062_gene4051	unclassified	unclassified	unclassified	unclassified	unclassified	unclassified	unclassified	unclassified	unclassified
group	28315	1	-	-	-	-	HG4119101	cellular processes and signaling	Cell wall/membrane/envelope biogenesis	3VUMY	SIS domain	469596.HMPREF9488_00145	Bacteria	Firmicutes	Erysipelotrichia	Erysipelotrichales	Coprobacillaceae	Coprobacillus	various	unclassified	unclassified	0.1	-	0.1	-	0.0	-	0.0	-	1/1	1/1	1/1	1/1	1/1	1/1	1/1	1/1	1/1	1/1	1/1	1/1	0/0	0/0
member	28315	-	-	-	-	-	HG4119101	cellular processes and signaling	Cell wall/membrane/envelope biogenesis	3VUMY	SIS domain	469596.HMPREF9488_00145	Bacteria	Firmicutes	Erysipelotrichia	Erysipelotrichales	Coprobacillaceae	Coprobacillus	Coprobacillus cateniformis	unclassified	unclassified
member	28315	-	-	-	-	-	HG4119101	-	-	-	-	-	Bacteria	Firmicutes	Erysipelotrichia	Erysipelotrichales	Coprobacillaceae	Coprobacillus	Coprobacillus sp.	-	-
group	28316	3	321	321	98.44	99.38	HG4119228;HG4119634;HG4120134	various	various	1ZAUE	GDP-mannose 4,6 dehydratase	1396.DJ87_4493	Bacteria	Firmicutes	Bacilli	Bacillales	Bacillaceae	Bacillus	various	unclassified	unclassified	0.1	-	0.1	-	0.0	-	0.0	-	3/3	3/3	3/3	3/3	3/3	3/3	3/3	3/3	3/3	3/3	3/3	3/3	0/0	0/0
member	28316	-	-	-	-	-	HG4119228	cellular processes and signaling	Cell wall/membrane/envelope biogenesis	1ZAUE	GDP-mannose 4,6 dehydratase	1396.DJ87_4493	Bacteria	Firmicutes	Bacilli	Bacillales	Bacillaceae	Bacillus	Bacillus cereus	unclassified	unclassified
member	28316	-	-	-	-	-	HG4119228	metabolism	Carbohydrate transport and metabolism	1ZAUE	GDP-mannose 4,6 dehydratase	1396.DJ87_4493	Bacteria	Firmicutes	Bacilli	Bacillales	Bacillaceae	Bacillus	Bacillus thuringiensis	-	-
member	28316	-	-	-	-	-	HG4119228	-	-	-	-	-	Bacteria	Firmicutes	Bacilli	Bacillales	Bacillaceae	Bacillus	unclassified	-	-
member	28316	-	-	-	-	-	HG4119634	cellular processes and signaling	Cell wall/membrane/envelope biogenesis	1ZAUE	GDP-mannose 4,6 dehydratase	1396.DJ87_4493	Bacteria	Firmicutes	Bacilli	Bacillales	Bacillaceae	Bacillus	Bacillus cereus	unclassified	unclassified
member	28316	-	-	-	-	-	HG4119634	metabolism	Carbohydrate transport and metabolism	1ZAUE	GDP-mannose 4,6 dehydratase	1396.DJ87_4493	Bacteria	Firmicutes	Bacilli	Bacillales	Bacillaceae	Bacillus	Bacillus sp. PIC28	-	-
member	28316	-	-	-	-	-	HG4119634	-	-	-	-	-	Bacteria	Firmicutes	Bacilli	Bacillales	Bacillaceae	Bacillus	Bacillus subtilis	-	-
member	28316	-	-	-	-	-	HG4119634	-	-	-	-	-	Bacteria	Firmicutes	Bacilli	Bacillales	Bacillaceae	Bacillus	Bacillus thuringiensis	-	-
member	28316	-	-	-	-	-	HG4119634	-	-	-	-	-	Bacteria	Firmicutes	Bacilli	Bacillales	Bacillaceae	Bacillus	unclassified	-	-
member	28316	-	-	-	-	-	HG4119634	-	-	-	-	-	Bacteria	Firmicutes	Bacilli	Lactobacillales	Streptococcaceae	Streptococcus	Streptococcus pneumoniae	-	-
member	28316	-	-	-	-	-	HG4119634	-	-	-	-	-	Bacteria	Proteobacteria	Gammaproteobacteria	Enterobacterales	Enterobacteriaceae	Escherichia	Escherichia coli	-	-
member	28316	-	-	-	-	-	HG4120134	cellular processes and signaling	Cell wall/membrane/envelope biogenesis	1ZAUE	GDP-mannose 4,6 dehydratase	1396.DJ87_4493	Bacteria	Firmicutes	Bacilli	Bacillales	Bacillaceae	Bacillus	Bacillus cereus	unclassified	unclassified
member	28316	-	-	-	-	-	HG4120134	metabolism	Carbohydrate transport and metabolism	1ZAUE	GDP-mannose 4,6 dehydratase	1396.DJ87_4493	Bacteria	Firmicutes	Bacilli	Bacillales	Bacillaceae	Bacillus	Bacillus sp. FDAARGOS_527	-	-
member	28316	-	-	-	-	-	HG4120134	-	-	-	-	-	Bacteria	Firmicutes	Bacilli	Bacillales	Bacillaceae	Bacillus	unclassified	-	-
group	28317	1	-	-	-	-	HG4119507	metabolism	Coenzyme transport and metabolism	26968	Probable molybdopterin binding domain	457421.CBFG_03669	Bacteria	Firmicutes	Clostridia	Eubacteriales	Clostridiaceae	Clostridium	various	unclassified	unclassified	0.1	-	0.1	-	0.0	-	0.0	-	1/1	1/1	1/1	1/1	1/1	1/1	1/1	1/1	1/1	1/1	1/1	1/1	0/0	0/0
member	28317	-	-	-	-	-	HG4119507	metabolism	Coenzyme transport and metabolism	26968	Probable molybdopterin binding domain	457421.CBFG_03669	Bacteria	Firmicutes	Clostridia	Eubacteriales	Clostridiaceae	Clostridium	Clostridium sp. AM22-11AC	unclassified	unclassified
member	28317	-	-	-	-	-	HG4119507	-	-	-	-	-	Bacteria	Firmicutes	Clostridia	Eubacteriales	Clostridiaceae	Clostridium	Clostridium sp. AM51-4	-	-
member	28317	-	-	-	-	-	HG4119507	-	-	-	-	-	Bacteria	Firmicutes	Clostridia	Eubacteriales	Clostridiaceae	Clostridium	Clostridium sp. CAG:7	-	-
member	28317	-	-	-	-	-	HG4119507	-	-	-	-	-	Bacteria	Firmicutes	Clostridia	Eubacteriales	Clostridiaceae	Clostridium	unclassified	-	-
group	28318	1	-	-	-	-	HG4119602	metabolism	Energy production and conversion	267VA	V-type ATPase 116kDa subunit family	1232443.BAIA02000096_gene3405	unclassified	unclassified	unclassified	unclassified	unclassified	unclassified	unclassified	unclassified	unclassified	0.1	-	0.1	-	0.0	-	0.0	-	1/1	1/1	1/1	1/1	1/1	0/0	0/0	0/0	0/0	0/0	0/0	0/0	0/0	0/0
member	28318	-	-	-	-	-	HG4119602	metabolism	Energy production and conversion	267VA	V-type ATPase 116kDa subunit family	1232443.BAIA02000096_gene3405	unclassified	unclassified	unclassified	unclassified	unclassified	unclassified	unclassified	unclassified	unclassified
group	28319	1	-	-	-	-	HG4119803	unclassified	unclassified	2FYS2	unclassified	547042.BACCOPRO_03476	Bacteria	Bacteroidetes	Bacteroidia	Bacteroidales	Bacteroidaceae	Bacteroides	Bacteroides coprophilus CAG:333	unclassified	unclassified	0.1	-	0.1	-	0.0	-	0.0	-	1/1	1/1	1/1	1/1	1/1	1/1	1/1	1/1	1/1	1/1	1/1	1/1	0/0	0/0
member	28319	-	-	-	-	-	HG4119803	unclassified	unclassified	2FYS2	unclassified	547042.BACCOPRO_03476	Bacteria	Bacteroidetes	Bacteroidia	Bacteroidales	Bacteroidaceae	Bacteroides	Bacteroides coprophilus CAG:333	unclassified	unclassified
group	28320	1	-	-	-	-	HG4119968	poorly characterized	Function unknown	4CZUZ	Phage portal protein	1437610.BREU_1252	various	various	various	various	various	various	various	unclassified	unclassified	0.1	-	0.1	-	0.0	-	0.0	-	1/1	1/1	1/1	1/1	1/1	1/1	1/1	1/1	1/1	1/1	1/1	1/1	0/0	0/0
member	28320	-	-	-	-	-	HG4119968	poorly characterized	Function unknown	4CZUZ	Phage portal protein	1437610.BREU_1252	Bacteria	Actinobacteria	Actinomycetia	Bifidobacteriales	Bifidobacteriaceae	Bifidobacterium	Bifidobacterium bifidum	unclassified	unclassified
member	28320	-	-	-	-	-	HG4119968	-	-	-	-	-	Bacteria	Actinobacteria	Actinomycetia	Bifidobacteriales	Bifidobacteriaceae	Bifidobacterium	Bifidobacterium longum	-	-
member	28320	-	-	-	-	-	HG4119968	-	-	-	-	-	Bacteria	Actinobacteria	Actinomycetia	Bifidobacteriales	Bifidobacteriaceae	unclassified	Bifidobacteriaceae bacterium MCC01957	-	-
member	28320	-	-	-	-	-	HG4119968	-	-	-	-	-	Bacteria	Actinobacteria	Actinomycetia	Bifidobacteriales	Bifidobacteriaceae	unclassified	Bifidobacteriaceae bacterium MCC01959	-	-
member	28320	-	-	-	-	-	HG4119968	-	-	-	-	-	Bacteria	Actinobacteria	Actinomycetia	Bifidobacteriales	Bifidobacteriaceae	unclassified	Bifidobacteriaceae bacterium MCC01969	-	-
member	28320	-	-	-	-	-	HG4119968	-	-	-	-	-	Bacteria	Actinobacteria	Actinomycetia	Bifidobacteriales	Bifidobacteriaceae	unclassified	Bifidobacteriaceae bacterium MCC02036	-	-
member	28320	-	-	-	-	-	HG4119968	-	-	-	-	-	Viruses	Uroviricota	Caudoviricetes	Caudovirales	Siphoviridae	unclassified	Siphoviridae sp.	-	-
group	28321	1	-	-	-	-	HG4120163	cellular processes and signaling	Posttranslational modification, protein turnover, chaperones	1V2DE	Ankyrin repeat	545696.HOLDEFILI_00311	Bacteria	Firmicutes	Erysipelotrichia	Erysipelotrichales	Erysipelotrichaceae	Holdemania	Holdemania filiformis	unclassified	unclassified	0.1	-	0.1	-	0.0	-	0.0	-	1/1	1/1	1/1	1/1	1/1	1/1	1/1	1/1	1/1	1/1	1/1	1/1	0/0	0/0
member	28321	-	-	-	-	-	HG4120163	cellular processes and signaling	Posttranslational modification, protein turnover, chaperones	1V2DE	Ankyrin repeat	545696.HOLDEFILI_00311	Bacteria	Firmicutes	Erysipelotrichia	Erysipelotrichales	Erysipelotrichaceae	Holdemania	Holdemania filiformis	unclassified	unclassified
group	28322	4	321	327	98.17	99.39	HG4120507;HG4122560;HG4158543;HG4167043	poorly characterized	Function unknown	3F462	ABC transporter	568703.LGG_00689	Bacteria	Firmicutes	Bacilli	Lactobacillales	Lactobacillaceae	various	Lacticaseibacillus rhamnosus	unclassified	unclassified	0.1	-	0.1	-	0.0	-	0.0	-	4/4	4/4	4/4	4/4	4/4	4/4	4/4	4/4	4/4	4/4	4/4	4/4	0/0	0/0
member	28322	-	-	-	-	-	HG4120507	poorly characterized	Function unknown	3F462	ABC transporter	568703.LGG_00689	Bacteria	Firmicutes	Bacilli	Lactobacillales	Lactobacillaceae	Lacticaseibacillus	Lacticaseibacillus rhamnosus	unclassified	unclassified
member	28322	-	-	-	-	-	HG4120507	-	-	-	-	-	Bacteria	Firmicutes	Bacilli	Lactobacillales	Lactobacillaceae	Lactobacillus	Lactobacillus sp. HMSC056D05	-	-
member	28322	-	-	-	-	-	HG4120507	-	-	-	-	-	Bacteria	Firmicutes	Bacilli	Lactobacillales	Lactobacillaceae	Lactobacillus	Lactobacillus sp. HMSC061B07	-	-
member	28322	-	-	-	-	-	HG4122560	poorly characterized	Function unknown	3F462	ABC transporter	568703.LGG_00689	Bacteria	Firmicutes	Bacilli	Lactobacillales	Lactobacillaceae	Lacticaseibacillus	Lacticaseibacillus rhamnosus	unclassified	unclassified
member	28322	-	-	-	-	-	HG4122560	-	-	-	-	-	Bacteria	Firmicutes	Bacilli	Lactobacillales	Lactobacillaceae	Lactobacillus	Lactobacillus sp. HMSC066G01	-	-
member	28322	-	-	-	-	-	HG4122560	-	-	-	-	-	Bacteria	Firmicutes	Bacilli	Lactobacillales	Lactobacillaceae	Lactobacillus	Lactobacillus sp. HMSC073B09	-	-
member	28322	-	-	-	-	-	HG4122560	-	-	-	-	-	Bacteria	Firmicutes	Bacilli	Lactobacillales	Lactobacillaceae	Lactobacillus	Lactobacillus sp. HMSC17G08	-	-
member	28322	-	-	-	-	-	HG4158543	poorly characterized	Function unknown	3F462	ABC transporter	568703.LGG_00689	Bacteria	Firmicutes	Bacilli	Lactobacillales	Lactobacillaceae	Lacticaseibacillus	Lacticaseibacillus rhamnosus	unclassified	unclassified
member	28322	-	-	-	-	-	HG4167043	poorly characterized	Function unknown	3F462	ABC transporter	568703.LGG_00689	Bacteria	Firmicutes	Bacilli	Lactobacillales	Lactobacillaceae	Lacticaseibacillus	Lacticaseibacillus rhamnosus	unclassified	unclassified
group	28323	1	-	-	-	-	HG4120633	poorly characterized	Function unknown	4APRG	COG NOG31846 non supervised orthologous group	657309.BXY_21370	Bacteria	Bacteroidetes	Bacteroidia	Bacteroidales	Bacteroidaceae	Bacteroides	various	unclassified	unclassified	0.1	-	0.1	-	0.0	-	0.0	-	1/1	1/1	1/1	1/1	1/1	1/1	1/1	1/1	1/1	1/1	1/1	1/1	0/0	0/0
member	28323	-	-	-	-	-	HG4120633	poorly characterized	Function unknown	4APRG	COG NOG31846 non supervised orthologous group	657309.BXY_21370	Bacteria	Bacteroidetes	Bacteroidia	Bacteroidales	Bacteroidaceae	Bacteroides	Bacteroides ovatus	unclassified	unclassified
member	28323	-	-	-	-	-	HG4120633	-	-	-	-	-	Bacteria	Bacteroidetes	Bacteroidia	Bacteroidales	Bacteroidaceae	Bacteroides	Bacteroides sp. 2_1_22	-	-
member	28323	-	-	-	-	-	HG4120633	-	-	-	-	-	Bacteria	Bacteroidetes	Bacteroidia	Bacteroidales	Bacteroidaceae	Bacteroides	Bacteroides sp. 2_2_4	-	-
member	28323	-	-	-	-	-	HG4120633	-	-	-	-	-	Bacteria	Bacteroidetes	Bacteroidia	Bacteroidales	Bacteroidaceae	Bacteroides	Bacteroides sp. D1	-	-
member	28323	-	-	-	-	-	HG4120633	-	-	-	-	-	Bacteria	Bacteroidetes	Bacteroidia	Bacteroidales	Bacteroidaceae	Bacteroides	unclassified	-	-
group	28324	1	-	-	-	-	HG4120657	information storage and processing	Replication, recombination and repair	4H3I9	Ser Thr phosphatase family protein	546273.VEIDISOL_01767	Bacteria	Firmicutes	Negativicutes	Veillonellales	Veillonellaceae	Veillonella	various	unclassified	unclassified	0.1	-	0.1	-	0.0	-	0.0	-	1/1	1/1	1/1	1/1	1/1	1/1	1/1	1/1	1/1	1/1	1/1	1/1	0/0	0/0
member	28324	-	-	-	-	-	HG4120657	information storage and processing	Replication, recombination and repair	4H3I9	Ser Thr phosphatase family protein	546273.VEIDISOL_01767	Bacteria	Firmicutes	Negativicutes	Veillonellales	Veillonellaceae	Veillonella	Veillonella sp. AF42-16	unclassified	unclassified
member	28324	-	-	-	-	-	HG4120657	-	-	-	-	-	Bacteria	Firmicutes	Negativicutes	Veillonellales	Veillonellaceae	Veillonella	unclassified	-	-
group	28325	1	-	-	-	-	HG4120694	metabolism	Amino acid transport and metabolism	3VPED	Psort location Cytoplasmic, score	469596.HMPREF9488_03461	Bacteria	Firmicutes	Erysipelotrichia	Erysipelotrichales	Coprobacillaceae	Catenibacterium	Catenibacterium mitsuokai	unclassified	unclassified	0.1	-	0.1	-	0.0	-	0.0	-	1/1	1/1	1/1	1/1	1/1	1/1	1/1	1/1	1/1	1/1	1/1	1/1	0/0	0/0
member	28325	-	-	-	-	-	HG4120694	metabolism	Amino acid transport and metabolism	3VPED	Psort location Cytoplasmic, score	469596.HMPREF9488_03461	Bacteria	Firmicutes	Erysipelotrichia	Erysipelotrichales	Coprobacillaceae	Catenibacterium	Catenibacterium mitsuokai	unclassified	unclassified
group	28326	3	321	570	50.7	94.39	HG4120742;HG5142182;HG5205509	metabolism	various	3F3R9	Belongs to the TPP enzyme family	891391.LAC30SC_01960	Bacteria	Firmicutes	Bacilli	Lactobacillales	Lactobacillaceae	Lactobacillus	Lactobacillus amylovorus	unclassified	unclassified	0.1	-	0.1	-	0.0	-	0.0	-	3/3	3/3	3/3	3/3	3/3	3/3	3/3	3/3	3/3	3/3	3/3	3/3	0/0	0/0
member	28326	-	-	-	-	-	HG4120742	metabolism	Amino acid transport and metabolism	3F3R9	Belongs to the TPP enzyme family	891391.LAC30SC_01960	Bacteria	Firmicutes	Bacilli	Lactobacillales	Lactobacillaceae	Lactobacillus	Lactobacillus amylovorus	unclassified	unclassified
member	28326	-	-	-	-	-	HG4120742	metabolism	Coenzyme transport and metabolism	3F3R9	Belongs to the TPP enzyme family	891391.LAC30SC_01960	Bacteria	Firmicutes	Bacilli	Lactobacillales	Lactobacillaceae	Lactobacillus	unclassified	-	-
member	28326	-	-	-	-	-	HG5142182	metabolism	Amino acid transport and metabolism	3F3R9	Belongs to the TPP enzyme family	891391.LAC30SC_01960	Bacteria	Firmicutes	Bacilli	Lactobacillales	Lactobacillaceae	Lactobacillus	Lactobacillus amylovorus	unclassified	unclassified
member	28326	-	-	-	-	-	HG5142182	metabolism	Coenzyme transport and metabolism	3F3R9	Belongs to the TPP enzyme family	891391.LAC30SC_01960	Bacteria	Firmicutes	Bacilli	Lactobacillales	Lactobacillaceae	Lactobacillus	unclassified	-	-
member	28326	-	-	-	-	-	HG5205509	metabolism	Amino acid transport and metabolism	3F3R9	Belongs to the TPP enzyme family	891391.LAC30SC_01960	Bacteria	Firmicutes	Bacilli	Lactobacillales	Lactobacillaceae	Lactobacillus	Lactobacillus amylovorus	unclassified	unclassified
member	28326	-	-	-	-	-	HG5205509	metabolism	Coenzyme transport and metabolism	3F3R9	Belongs to the TPP enzyme family	891391.LAC30SC_01960	Bacteria	Firmicutes	Bacilli	Lactobacillales	Lactobacillaceae	Lactobacillus	unclassified	-	-
group	28327	4	321	1188	26.77	99.75	HG4120801;HG5127543;HG5565304;HG5565335	metabolism	Energy production and conversion	378RN	Oxidoreductase required for the transfer of electrons from pyruvate to flavodoxin	457405.FSDG_00805	Bacteria	Fusobacteria	Fusobacteriia	Fusobacteriales	Fusobacteriaceae	Fusobacterium	Fusobacterium nucleatum	unclassified	unclassified	0.1	-	0.1	-	0.0	-	0.0	-	4/4	4/4	4/4	4/4	4/4	4/4	4/4	4/4	4/4	4/4	4/4	4/4	0/0	0/0
member	28327	-	-	-	-	-	HG4120801	metabolism	Energy production and conversion	378RN	Oxidoreductase required for the transfer of electrons from pyruvate to flavodoxin	457405.FSDG_00805	Bacteria	Fusobacteria	Fusobacteriia	Fusobacteriales	Fusobacteriaceae	Fusobacterium	Fusobacterium nucleatum	unclassified	unclassified
member	28327	-	-	-	-	-	HG5127543	metabolism	Energy production and conversion	378RN	Oxidoreductase required for the transfer of electrons from pyruvate to flavodoxin	457405.FSDG_00805	Bacteria	Fusobacteria	Fusobacteriia	Fusobacteriales	Fusobacteriaceae	Fusobacterium	Fusobacterium nucleatum	unclassified	unclassified
member	28327	-	-	-	-	-	HG5127543	-	-	-	-	-	Bacteria	Fusobacteria	Fusobacteriia	Fusobacteriales	Fusobacteriaceae	Fusobacterium	Fusobacterium sp. CM1	-	-
member	28327	-	-	-	-	-	HG5565304	metabolism	Energy production and conversion	378RN	Oxidoreductase required for the transfer of electrons from pyruvate to flavodoxin	457405.FSDG_00805	Bacteria	Fusobacteria	Fusobacteriia	Fusobacteriales	Fusobacteriaceae	Fusobacterium	Fusobacterium nucleatum	unclassified	unclassified
member	28327	-	-	-	-	-	HG5565335	metabolism	Energy production and conversion	378RN	Oxidoreductase required for the transfer of electrons from pyruvate to flavodoxin	457405.FSDG_00805	Bacteria	Fusobacteria	Fusobacteriia	Fusobacteriales	Fusobacteriaceae	Fusobacterium	Fusobacterium nucleatum	unclassified	unclassified
group	28328	1	-	-	-	-	HG4121076	poorly characterized	Function unknown	21XVS	Psort location Cytoplasmic, score 8.87	411468.CLOSCI_01898	Bacteria	Firmicutes	Clostridia	Eubacteriales	Lachnospiraceae	Lachnoclostridium	[Clostridium] scindens	alpha-N-acetylgalactosaminidase (EC 3.2.1.49)	GH109	0.1	-	0.1	-	0.0	-	0.0	-	1/1	1/1	1/1	1/1	1/1	1/1	1/1	1/1	1/1	1/1	1/1	1/1	1/1	1/1
member	28328	-	-	-	-	-	HG4121076	poorly characterized	Function unknown	21XVS	Psort location Cytoplasmic, score 8.87	411468.CLOSCI_01898	Bacteria	Firmicutes	Clostridia	Eubacteriales	Lachnospiraceae	Lachnoclostridium	[Clostridium] scindens	alpha-N-acetylgalactosaminidase (EC 3.2.1.49)	GH109
group	28329	1	-	-	-	-	HG4121139	metabolism	Lipid transport and metabolism	2NNPV	Converts 2C-methyl-D-erythritol 2,4-cyclodiphosphate (ME-2,4cPP) into 1-hydroxy-2-methyl-2-(E)-butenyl 4-diphosphate	1120746.CCNL01000011_gene1782	Bacteria	Firmicutes	unclassified	unclassified	unclassified	unclassified	various	unclassified	unclassified	0.1	-	0.1	-	0.0	-	0.0	-	1/1	1/1	1/1	1/1	1/1	1/1	1/1	1/1	1/1	1/1	1/1	1/1	0/0	0/0
member	28329	-	-	-	-	-	HG4121139	metabolism	Lipid transport and metabolism	2NNPV	Converts 2C-methyl-D-erythritol 2,4-cyclodiphosphate (ME-2,4cPP) into 1-hydroxy-2-methyl-2-(E)-butenyl 4-diphosphate	1120746.CCNL01000011_gene1782	Bacteria	Firmicutes	unclassified	unclassified	unclassified	unclassified	Firmicutes bacterium CAG:94	unclassified	unclassified
group	28330	2	322	1037	29.22	29.22	HG4121372;HG5537694	metabolism	Carbohydrate transport and metabolism	various	various	various	Bacteria	Firmicutes	Clostridia	Eubacteriales	Oscillospiraceae	Faecalibacterium	Faecalibacterium sp. CAG:74_58_120	beta-glucosidase (EC 3.2.1.21); xylan 1,4-beta-xylosidase (EC 3.2.1.37); beta-glucosylceramidase (EC 3.2.1.45); beta-N-acetylhexosaminidase (EC 3.2.1.52); alpha-L-arabinofuranosidase (EC 3.2.1.55); glucan 1,4-beta-glucosidase (EC 3.2.1.74); isoprimeverose-producing oligoxyloglucan hydrolase (EC 3.2.1.120); coniferin beta-glucosidase (EC 3.2.1.126); exo-1,3-1,4-glucanase (EC 3.2.1.-); beta-N-acetylglucosaminide phosphorylases (EC 2.4.1.-); beta-1,2-glucosidase (EC 3.2.1.-); beta-1,3-glucosidase (EC 3.2.1.-); xyloglucan-specific exo-beta-1,4-glucanase / exo-xyloglucanase (EC 3.2.1.155)	GH3	0.1	-	0.1	-	0.0	-	0.0	-	2/2	2/2	1/2	1/2	1/2	1/2	1/2	1/2	1/2	1/2	1/2	1/2	2/2	2/2
member	28330	-	-	-	-	-	HG4121372	metabolism	Carbohydrate transport and metabolism	26ATI	Fibronectin type III-like domain	411467.BACCAP_04280	Bacteria	Firmicutes	Clostridia	Eubacteriales	Oscillospiraceae	Faecalibacterium	Faecalibacterium sp. CAG:74_58_120	beta-glucosidase (EC 3.2.1.21); xylan 1,4-beta-xylosidase (EC 3.2.1.37); beta-glucosylceramidase (EC 3.2.1.45); beta-N-acetylhexosaminidase (EC 3.2.1.52); alpha-L-arabinofuranosidase (EC 3.2.1.55); glucan 1,4-beta-glucosidase (EC 3.2.1.74); isoprimeverose-producing oligoxyloglucan hydrolase (EC 3.2.1.120); coniferin beta-glucosidase (EC 3.2.1.126); exo-1,3-1,4-glucanase (EC 3.2.1.-); beta-N-acetylglucosaminide phosphorylases (EC 2.4.1.-); beta-1,2-glucosidase (EC 3.2.1.-); beta-1,3-glucosidase (EC 3.2.1.-); xyloglucan-specific exo-beta-1,4-glucanase / exo-xyloglucanase (EC 3.2.1.155)	GH3
member	28330	-	-	-	-	-	HG5537694	metabolism	Carbohydrate transport and metabolism	4HA45	Belongs to the glycosyl hydrolase 3 family	698758.AXY_22780	unclassified	unclassified	unclassified	unclassified	unclassified	unclassified	unclassified	beta-glucosidase (EC 3.2.1.21); xylan 1,4-beta-xylosidase (EC 3.2.1.37); beta-glucosylceramidase (EC 3.2.1.45); beta-N-acetylhexosaminidase (EC 3.2.1.52); alpha-L-arabinofuranosidase (EC 3.2.1.55); glucan 1,4-beta-glucosidase (EC 3.2.1.74); isoprimeverose-producing oligoxyloglucan hydrolase (EC 3.2.1.120); coniferin beta-glucosidase (EC 3.2.1.126); exo-1,3-1,4-glucanase (EC 3.2.1.-); beta-N-acetylglucosaminide phosphorylases (EC 2.4.1.-); beta-1,2-glucosidase (EC 3.2.1.-); beta-1,3-glucosidase (EC 3.2.1.-); xyloglucan-specific exo-beta-1,4-glucanase / exo-xyloglucanase (EC 3.2.1.155)	GH3
group	28331	3	322	330	97.58	100.0	HG4121880;HG4185986;P05089	metabolism	Amino acid transport and metabolism	4MSN8	Arginase family	9606.ENSP00000349446	various	various	various	various	various	various	various	unclassified	unclassified	0.1	-	0.1	-	0.0	-	0.0	-	3/3	3/3	3/3	3/3	3/3	3/3	3/3	3/3	3/3	3/3	3/3	3/3	0/0	0/0
member	28331	-	-	-	-	-	HG4121880	metabolism	Amino acid transport and metabolism	4MSN8	Arginase family	9606.ENSP00000349446	Eukaryota	Chordata	Mammalia	Primates	Hominidae	Homo	Homo sapiens	unclassified	unclassified
member	28331	-	-	-	-	-	HG4121880	-	-	-	-	-	unclassified	unclassified	unclassified	unclassified	unclassified	unclassified	Human ORFeome Gateway entry vector	-	-
member	28331	-	-	-	-	-	HG4121880	-	-	-	-	-	unclassified	unclassified	unclassified	unclassified	unclassified	unclassified	synthetic construct	-	-
member	28331	-	-	-	-	-	HG4185986	metabolism	Amino acid transport and metabolism	4MSN8	Arginase family	9606.ENSP00000349446	Eukaryota	Chordata	Mammalia	Primates	Hominidae	Homo	Homo sapiens	unclassified	unclassified
member	28331	-	-	-	-	-	P05089	metabolism	Amino acid transport and metabolism	4MSN8	Arginase family	9606.ENSP00000349446	Eukaryota	Chordata	Mammalia	Primates	Hominidae	Homo	Homo sapiens	unclassified	unclassified
member	28331	-	-	-	-	-	P05089	-	-	-	-	-	unclassified	unclassified	unclassified	unclassified	unclassified	unclassified	Human ORFeome Gateway entry vector	-	-
member	28331	-	-	-	-	-	P05089	-	-	-	-	-	unclassified	unclassified	unclassified	unclassified	unclassified	unclassified	synthetic construct	-	-
group	28332	1	-	-	-	-	HG4121887	information storage and processing	Transcription	1K8SI	LysR substrate binding domain	342113.DM82_3289	Bacteria	Proteobacteria	Betaproteobacteria	Burkholderiales	Burkholderiaceae	Burkholderia	Burkholderia oklahomensis	unclassified	unclassified	0.1	-	0.1	-	0.0	-	0.0	-	1/1	1/1	1/1	1/1	1/1	1/1	1/1	1/1	1/1	1/1	1/1	1/1	0/0	0/0
member	28332	-	-	-	-	-	HG4121887	information storage and processing	Transcription	1K8SI	LysR substrate binding domain	342113.DM82_3289	Bacteria	Proteobacteria	Betaproteobacteria	Burkholderiales	Burkholderiaceae	Burkholderia	Burkholderia oklahomensis	unclassified	unclassified
group	28333	1	-	-	-	-	HG4122175	information storage and processing	Replication, recombination and repair	4PR24	YqaJ-like viral recombinase domain	742823.HMPREF9465_00242	Viruses	Uroviricota	Caudoviricetes	Caudovirales	Myoviridae	unclassified	various	unclassified	unclassified	0.1	-	0.1	-	0.0	-	0.0	-	1/1	1/1	1/1	1/1	1/1	1/1	1/1	1/1	1/1	1/1	1/1	1/1	0/0	0/0
member	28333	-	-	-	-	-	HG4122175	information storage and processing	Replication, recombination and repair	4PR24	YqaJ-like viral recombinase domain	742823.HMPREF9465_00242	Viruses	Uroviricota	Caudoviricetes	Caudovirales	Myoviridae	unclassified	Myoviridae sp.	unclassified	unclassified
group	28334	18	322	517	20.14	99.83	HG4122185;HG4994339;HG5065955;HG5066766;HG5066977;HG5067628;HG5068197;HG5069154;HG5069227;HG5070818;HG5079873;HG5080069;HG5080367;HG5081143;HG5081218;HG5081717;HG5081780;HG5097891	poorly characterized	Function unknown	4AV6T	Pfam:SusD	657309.BXY_25630	Bacteria	Bacteroidetes	Bacteroidia	Bacteroidales	Bacteroidaceae	Bacteroides	various	unclassified	unclassified	0.1	-	0.1	-	0.0	-	0.0	-	14/18	14/18	10/18	10/18	9/18	18/18	18/18	18/18	18/18	18/18	17/18	(7)/18	0/0	0/0
member	28334	-	-	-	-	-	HG4122185	poorly characterized	Function unknown	4AV6T	Pfam:SusD	657309.BXY_25630	Bacteria	Bacteroidetes	Bacteroidia	Bacteroidales	Bacteroidaceae	Bacteroides	Bacteroides ovatus	unclassified	unclassified
member	28334	-	-	-	-	-	HG4994339	cellular processes and signaling	Cell wall/membrane/envelope biogenesis	4ANN0	SusD family	667015.Bacsa_2104	Bacteria	Bacteroidetes	Bacteroidia	Bacteroidales	Bacteroidaceae	Bacteroides	Bacteroides sp. An269	unclassified	unclassified
member	28334	-	-	-	-	-	HG4994339	metabolism	Carbohydrate transport and metabolism	4ANN0	SusD family	667015.Bacsa_2104	Bacteria	Bacteroidetes	Bacteroidia	Bacteroidales	Bacteroidaceae	Bacteroides	Bacteroides sp. An279	-	-
member	28334	-	-	-	-	-	HG4994339	-	-	-	-	-	Bacteria	Bacteroidetes	Bacteroidia	Bacteroidales	Bacteroidaceae	Bacteroides	Bacteroides sp. CAG:702	-	-
member	28334	-	-	-	-	-	HG4994339	-	-	-	-	-	Bacteria	Bacteroidetes	Bacteroidia	Bacteroidales	Bacteroidaceae	Bacteroides	unclassified	-	-
member	28334	-	-	-	-	-	HG5065955	cellular processes and signaling	Cell wall/membrane/envelope biogenesis	4ANN0	SusD family	667015.Bacsa_2104	Bacteria	Bacteroidetes	Bacteroidia	Bacteroidales	Bacteroidaceae	Bacteroides	Bacteroides plebeius CAG:211	unclassified	unclassified
member	28334	-	-	-	-	-	HG5065955	metabolism	Carbohydrate transport and metabolism	4ANN0	SusD family	667015.Bacsa_2104	Bacteria	Bacteroidetes	Bacteroidia	Bacteroidales	Bacteroidaceae	Phocaeicola	Phocaeicola plebeius	-	-
member	28334	-	-	-	-	-	HG5066766	poorly characterized	Function unknown	4AV6T	Pfam:SusD	657309.BXY_25630	Bacteria	Bacteroidetes	Bacteroidia	Bacteroidales	Bacteroidaceae	Bacteroides	Bacteroides ovatus	unclassified	unclassified
member	28334	-	-	-	-	-	HG5066766	-	-	-	-	-	Bacteria	Bacteroidetes	Bacteroidia	Bacteroidales	Bacteroidaceae	Bacteroides	Bacteroides sp. 2_2_4	-	-
member	28334	-	-	-	-	-	HG5066766	-	-	-	-	-	Bacteria	Bacteroidetes	Bacteroidia	Bacteroidales	Bacteroidaceae	Bacteroides	unclassified	-	-
member	28334	-	-	-	-	-	HG5066977	poorly characterized	Function unknown	4AV6T	Pfam:SusD	657309.BXY_25630	Bacteria	Bacteroidetes	Bacteroidia	Bacteroidales	Bacteroidaceae	Bacteroides	Bacteroides ovatus	unclassified	unclassified
member	28334	-	-	-	-	-	HG5066977	-	-	-	-	-	Bacteria	Bacteroidetes	Bacteroidia	Bacteroidales	Bacteroidaceae	Bacteroides	Bacteroides sp. 2_1_22	-	-
member	28334	-	-	-	-	-	HG5066977	-	-	-	-	-	Bacteria	Bacteroidetes	Bacteroidia	Bacteroidales	Bacteroidaceae	Bacteroides	Bacteroides sp. AM54-2NS	-	-
member	28334	-	-	-	-	-	HG5066977	-	-	-	-	-	Bacteria	Bacteroidetes	Bacteroidia	Bacteroidales	Bacteroidaceae	Bacteroides	Bacteroides sp. D1	-	-
member	28334	-	-	-	-	-	HG5066977	-	-	-	-	-	Bacteria	Bacteroidetes	Bacteroidia	Bacteroidales	Bacteroidaceae	Bacteroides	Bacteroides xylanisolvens	-	-
member	28334	-	-	-	-	-	HG5066977	-	-	-	-	-	Bacteria	Bacteroidetes	Bacteroidia	Bacteroidales	Bacteroidaceae	Bacteroides	unclassified	-	-
member	28334	-	-	-	-	-	HG5067628	poorly characterized	Function unknown	4AV6T	Pfam:SusD	657309.BXY_25630	Bacteria	Bacteroidetes	Bacteroidia	Bacteroidales	Bacteroidaceae	Bacteroides	Bacteroides ovatus	unclassified	unclassified
member	28334	-	-	-	-	-	HG5067628	-	-	-	-	-	Bacteria	Bacteroidetes	Bacteroidia	Bacteroidales	Bacteroidaceae	Bacteroides	Bacteroides sp. AM56-10ce	-	-
member	28334	-	-	-	-	-	HG5067628	-	-	-	-	-	Bacteria	Bacteroidetes	Bacteroidia	Bacteroidales	Bacteroidaceae	Bacteroides	Bacteroides sp. D2	-	-
member	28334	-	-	-	-	-	HG5067628	-	-	-	-	-	Bacteria	Bacteroidetes	Bacteroidia	Bacteroidales	Bacteroidaceae	Bacteroides	unclassified	-	-
member	28334	-	-	-	-	-	HG5068197	poorly characterized	Function unknown	4AV6T	Pfam:SusD	657309.BXY_25630	Bacteria	Bacteroidetes	Bacteroidia	Bacteroidales	Bacteroidaceae	Bacteroides	Bacteroides sp. 3_1_13	unclassified	unclassified
member	28334	-	-	-	-	-	HG5068197	-	-	-	-	-	Bacteria	Bacteroidetes	Bacteroidia	Bacteroidales	Bacteroidaceae	Bacteroides	Bacteroides sp. D22	-	-
member	28334	-	-	-	-	-	HG5068197	-	-	-	-	-	Bacteria	Bacteroidetes	Bacteroidia	Bacteroidales	Bacteroidaceae	Bacteroides	Bacteroides xylanisolvens	-	-
member	28334	-	-	-	-	-	HG5068197	-	-	-	-	-	Bacteria	Bacteroidetes	Bacteroidia	Bacteroidales	Bacteroidaceae	Bacteroides	unclassified	-	-
member	28334	-	-	-	-	-	HG5069154	poorly characterized	Function unknown	4AV2C	SusD family	226186.BT_3311	Bacteria	Bacteroidetes	Bacteroidia	Bacteroidales	Bacteroidaceae	Bacteroides	Bacteroides sp. 1_1_14	unclassified	unclassified
member	28334	-	-	-	-	-	HG5069154	-	-	-	-	-	Bacteria	Bacteroidetes	Bacteroidia	Bacteroidales	Bacteroidaceae	Bacteroides	Bacteroides thetaiotaomicron	-	-
member	28334	-	-	-	-	-	HG5069227	poorly characterized	Function unknown	4AV2C	SusD family	226186.BT_3311	Bacteria	Bacteroidetes	Bacteroidia	Bacteroidales	Bacteroidaceae	Bacteroides	Bacteroides sp. AM23-12	unclassified	unclassified
member	28334	-	-	-	-	-	HG5069227	-	-	-	-	-	Bacteria	Bacteroidetes	Bacteroidia	Bacteroidales	Bacteroidaceae	Bacteroides	Bacteroides thetaiotaomicron	-	-
member	28334	-	-	-	-	-	HG5069227	-	-	-	-	-	Bacteria	Bacteroidetes	Bacteroidia	Bacteroidales	Bacteroidaceae	Bacteroides	Bacteroides thetaiotaomicron CAG:40	-	-
member	28334	-	-	-	-	-	HG5069227	-	-	-	-	-	Bacteria	Bacteroidetes	Bacteroidia	Bacteroidales	Bacteroidaceae	Bacteroides	unclassified	-	-
member	28334	-	-	-	-	-	HG5070818	cellular processes and signaling	Cell wall/membrane/envelope biogenesis	4ANN0	SusD family	667015.Bacsa_2104	Bacteria	Bacteroidetes	Bacteroidia	Bacteroidales	Bacteroidaceae	Phocaeicola	Phocaeicola salanitronis	unclassified	unclassified
member	28334	-	-	-	-	-	HG5070818	metabolism	Carbohydrate transport and metabolism	4ANN0	SusD family	667015.Bacsa_2104	-	-	-	-	-	-	-	-	-
member	28334	-	-	-	-	-	HG5079873	poorly characterized	Function unknown	4AV2C	SusD family	226186.BT_3311	Bacteria	Bacteroidetes	Bacteroidia	Bacteroidales	Bacteroidaceae	Bacteroides	Bacteroides thetaiotaomicron	unclassified	unclassified
member	28334	-	-	-	-	-	HG5079873	-	-	-	-	-	Bacteria	Bacteroidetes	Bacteroidia	Bacteroidales	Bacteroidaceae	Bacteroides	Bacteroides thetaiotaomicron CAG:40	-	-
member	28334	-	-	-	-	-	HG5079873	-	-	-	-	-	Bacteria	Bacteroidetes	Bacteroidia	Bacteroidales	Bacteroidaceae	Bacteroides	unclassified	-	-
member	28334	-	-	-	-	-	HG5080069	poorly characterized	Function unknown	4AV2C	SusD family	483215.BACFIN_05590	Bacteria	Bacteroidetes	Bacteroidia	Bacteroidales	Bacteroidaceae	Bacteroides	Bacteroides finegoldii	unclassified	unclassified
member	28334	-	-	-	-	-	HG5080069	-	-	-	-	-	Bacteria	Bacteroidetes	Bacteroidia	Bacteroidales	Bacteroidaceae	Bacteroides	unclassified	-	-
member	28334	-	-	-	-	-	HG5080367	poorly characterized	Function unknown	4AV6T	Pfam:SusD	657309.BXY_25630	Bacteria	Bacteroidetes	Bacteroidia	Bacteroidales	Bacteroidaceae	Bacteroides	Bacteroides ovatus	unclassified	unclassified
member	28334	-	-	-	-	-	HG5080367	-	-	-	-	-	Bacteria	Bacteroidetes	Bacteroidia	Bacteroidales	Bacteroidaceae	Bacteroides	Bacteroides sp. D2	-	-
member	28334	-	-	-	-	-	HG5080367	-	-	-	-	-	Bacteria	Bacteroidetes	Bacteroidia	Bacteroidales	Bacteroidaceae	Bacteroides	unclassified	-	-
member	28334	-	-	-	-	-	HG5081143	poorly characterized	Function unknown	4AV6T	Pfam:SusD	657309.BXY_25630	Bacteria	Bacteroidetes	Bacteroidia	Bacteroidales	Bacteroidaceae	Bacteroides	Bacteroides ovatus	unclassified	unclassified
member	28334	-	-	-	-	-	HG5081143	-	-	-	-	-	Bacteria	Bacteroidetes	Bacteroidia	Bacteroidales	Bacteroidaceae	Bacteroides	Bacteroides xylanisolvens	-	-
member	28334	-	-	-	-	-	HG5081143	-	-	-	-	-	Bacteria	Bacteroidetes	Bacteroidia	Bacteroidales	Bacteroidaceae	Bacteroides	unclassified	-	-
member	28334	-	-	-	-	-	HG5081218	poorly characterized	Function unknown	4AV6T	Pfam:SusD	411476.BACOVA_00943	Bacteria	Bacteroidetes	Bacteroidia	Bacteroidales	Bacteroidaceae	Bacteroides	Bacteroides ovatus	unclassified	unclassified
member	28334	-	-	-	-	-	HG5081218	-	-	-	-	-	Bacteria	Bacteroidetes	Bacteroidia	Bacteroidales	Bacteroidaceae	Bacteroides	unclassified	-	-
member	28334	-	-	-	-	-	HG5081717	poorly characterized	Function unknown	4AV6T	Pfam:SusD	657309.BXY_25630	Bacteria	Bacteroidetes	Bacteroidia	Bacteroidales	Bacteroidaceae	Bacteroides	Bacteroides sp. 3_1_23	unclassified	unclassified
member	28334	-	-	-	-	-	HG5081780	poorly characterized	Function unknown	4AV6T	Pfam:SusD	657309.BXY_25630	Bacteria	Bacteroidetes	Bacteroidia	Bacteroidales	Bacteroidaceae	Bacteroides	Bacteroides sp. D1	unclassified	unclassified
member	28334	-	-	-	-	-	HG5081780	-	-	-	-	-	Bacteria	Bacteroidetes	Bacteroidia	Bacteroidales	Bacteroidaceae	Bacteroides	Bacteroides xylanisolvens	-	-
member	28334	-	-	-	-	-	HG5081780	-	-	-	-	-	Bacteria	Bacteroidetes	Bacteroidia	Bacteroidales	Bacteroidaceae	Bacteroides	unclassified	-	-
member	28334	-	-	-	-	-	HG5097891	cellular processes and signaling	Cell wall/membrane/envelope biogenesis	4AK6Y	SusD family	1268240.ATFI01000006_gene799	Bacteria	Bacteroidetes	Bacteroidia	Bacteroidales	Bacteroidaceae	Bacteroides	Bacteroides cellulosilyticus	unclassified	unclassified
member	28334	-	-	-	-	-	HG5097891	metabolism	Carbohydrate transport and metabolism	4AK6Y	SusD family	1268240.ATFI01000006_gene799	-	-	-	-	-	-	-	-	-
group	28335	1	-	-	-	-	HG4122279	poorly characterized	Function unknown	25VJE	An essential GTPase that binds both GDP and GTP, with rapid nucleotide exchange. Plays a role in 16S rRNA processing and 30S ribosomal subunit biogenesis and possibly also in cell cycle regulation and energy metabolism	515620.EUBELI_01357	Bacteria	Firmicutes	Clostridia	Eubacteriales	Lachnospiraceae	Lachnospira	Lachnospira eligens	unclassified	unclassified	0.1	-	0.1	-	0.0	-	0.0	-	1/1	1/1	1/1	1/1	1/1	1/1	1/1	1/1	1/1	1/1	1/1	1/1	0/0	0/0
member	28335	-	-	-	-	-	HG4122279	poorly characterized	Function unknown	25VJE	An essential GTPase that binds both GDP and GTP, with rapid nucleotide exchange. Plays a role in 16S rRNA processing and 30S ribosomal subunit biogenesis and possibly also in cell cycle regulation and energy metabolism	515620.EUBELI_01357	Bacteria	Firmicutes	Clostridia	Eubacteriales	Lachnospiraceae	Lachnospira	Lachnospira eligens	unclassified	unclassified
group	28336	2	322	382	81.68	81.68	HG4122424;HG4532372	unclassified	unclassified	unclassified	unclassified	unclassified	Bacteria	Firmicutes	Clostridia	Eubacteriales	unclassified	unclassified	various	unclassified	unclassified	0.1	-	0.1	-	0.0	-	0.0	-	0/0	0/0	0/0	0/0	0/0	1/2	1/2	1/2	1/2	1/2	1/2	1/2	0/0	0/0
member	28336	-	-	-	-	-	HG4122424	unclassified	unclassified	unclassified	unclassified	unclassified	Bacteria	Firmicutes	Clostridia	Eubacteriales	unclassified	unclassified	Clostridiales bacterium KLE1615	unclassified	unclassified
member	28336	-	-	-	-	-	HG4532372	unclassified	unclassified	unclassified	unclassified	unclassified	unclassified	unclassified	unclassified	unclassified	unclassified	unclassified	unclassified	unclassified	unclassified
group	28337	1	-	-	-	-	HG4122460	metabolism	Secondary metabolites biosynthesis, transport and catabolism	3INRA	Belongs to the peroxidase family. Classical plant (class III) peroxidase subfamily	4577.GRMZM2G142011_P02	Eukaryota	Streptophyta	Magnoliopsida	Poales	Poaceae	Zea	Zea mays	manganese peroxidase (EC 1.11.1.13); versatile peroxidase (EC 1.11.1.16); lignin peroxidase (EC 1.11.1.14); peroxidase (EC 1.11.1.-); cytochrome-c peroxidase (EC 1.11.1.5); ascorbate peroxidase (EC 1.11.1.11)	AA2	0.1	-	0.1	-	0.0	-	0.0	-	1/1	1/1	1/1	1/1	1/1	1/1	1/1	1/1	1/1	1/1	1/1	1/1	1/1	1/1
member	28337	-	-	-	-	-	HG4122460	metabolism	Secondary metabolites biosynthesis, transport and catabolism	3INRA	Belongs to the peroxidase family. Classical plant (class III) peroxidase subfamily	4577.GRMZM2G142011_P02	Eukaryota	Streptophyta	Magnoliopsida	Poales	Poaceae	Zea	Zea mays	manganese peroxidase (EC 1.11.1.13); versatile peroxidase (EC 1.11.1.16); lignin peroxidase (EC 1.11.1.14); peroxidase (EC 1.11.1.-); cytochrome-c peroxidase (EC 1.11.1.5); ascorbate peroxidase (EC 1.11.1.11)	AA2
group	28338	1	-	-	-	-	HG4122813	poorly characterized	Function unknown	4HB1M	3'-5' exoribonuclease yhaM	1198676.SMUGS5_01460	Bacteria	Firmicutes	Bacilli	Lactobacillales	Streptococcaceae	Streptococcus	Streptococcus mutans	unclassified	unclassified	0.1	-	0.1	-	0.0	-	0.0	-	1/1	1/1	1/1	1/1	1/1	1/1	1/1	1/1	1/1	1/1	1/1	1/1	0/0	0/0
member	28338	-	-	-	-	-	HG4122813	poorly characterized	Function unknown	4HB1M	3'-5' exoribonuclease yhaM	1198676.SMUGS5_01460	Bacteria	Firmicutes	Bacilli	Lactobacillales	Streptococcaceae	Streptococcus	Streptococcus mutans	unclassified	unclassified
group	28339	1	-	-	-	-	HG4122845	cellular processes and signaling	Cell wall/membrane/envelope biogenesis	COG2982	Protein involved in outer membrane biogenesis	471855.Shel_11500	unclassified	unclassified	unclassified	unclassified	unclassified	unclassified	unclassified	unclassified	unclassified	0.1	-	0.1	-	0.0	-	0.0	-	1/1	1/1	1/1	1/1	1/1	0/0	0/0	0/0	0/0	0/0	0/0	0/0	0/0	0/0
member	28339	-	-	-	-	-	HG4122845	cellular processes and signaling	Cell wall/membrane/envelope biogenesis	COG2982	Protein involved in outer membrane biogenesis	471855.Shel_11500	unclassified	unclassified	unclassified	unclassified	unclassified	unclassified	unclassified	unclassified	unclassified
group	28340	1	-	-	-	-	HG4123064	metabolism	Inorganic ion transport and metabolism	4AM1Z	Psort location CytoplasmicMembrane, score 10.00	1121098.HMPREF1534_03225	Bacteria	Bacteroidetes	Bacteroidia	Bacteroidales	various	various	various	unclassified	unclassified	0.1	-	0.1	-	0.0	-	0.0	-	1/1	1/1	1/1	1/1	1/1	1/1	1/1	1/1	1/1	1/1	1/1	1/1	0/0	0/0
member	28340	-	-	-	-	-	HG4123064	metabolism	Inorganic ion transport and metabolism	4AM1Z	Psort location CytoplasmicMembrane, score 10.00	1121098.HMPREF1534_03225	Bacteria	Bacteroidetes	Bacteroidia	Bacteroidales	Bacteroidaceae	Bacteroides	Bacteroides intestinalis	unclassified	unclassified
member	28340	-	-	-	-	-	HG4123064	-	-	-	-	-	Bacteria	Bacteroidetes	Bacteroidia	Bacteroidales	Tannerellaceae	Parabacteroides	Parabacteroides goldsteinii	-	-
member	28340	-	-	-	-	-	HG4123064	-	-	-	-	-	Bacteria	Bacteroidetes	Bacteroidia	Bacteroidales	unclassified	unclassified	unclassified	-	-
group	28341	1	-	-	-	-	HG4123280	metabolism	Carbohydrate transport and metabolism	COG2182	maltose binding	1321372.AQQB01000034_gene1201	Bacteria	Firmicutes	Clostridia	Candidatus Borkfalkiales	Candidatus Borkfalkiaceae	Candidatus Borkfalkia	Candidatus Borkfalkia ceftriaxoniphila	unclassified	unclassified	0.1	-	0.1	-	0.0	-	0.0	-	1/1	1/1	1/1	1/1	1/1	1/1	1/1	1/1	1/1	1/1	1/1	1/1	0/0	0/0
member	28341	-	-	-	-	-	HG4123280	metabolism	Carbohydrate transport and metabolism	COG2182	maltose binding	1321372.AQQB01000034_gene1201	Bacteria	Firmicutes	Clostridia	Candidatus Borkfalkiales	Candidatus Borkfalkiaceae	Candidatus Borkfalkia	Candidatus Borkfalkia ceftriaxoniphila	unclassified	unclassified
group	28342	1	-	-	-	-	HG4123290	information storage and processing	Replication, recombination and repair	4ANZ0	Belongs to the DEAD box helicase family	470145.BACCOP_01959	Bacteria	Bacteroidetes	Bacteroidia	Bacteroidales	Bacteroidaceae	Bacteroides	Bacteroides sp. CAG:1076	unclassified	unclassified	0.1	-	0.1	-	0.0	-	0.0	-	1/1	1/1	1/1	1/1	1/1	1/1	1/1	1/1	1/1	1/1	1/1	1/1	0/0	0/0
member	28342	-	-	-	-	-	HG4123290	information storage and processing	Replication, recombination and repair	4ANZ0	Belongs to the DEAD box helicase family	470145.BACCOP_01959	Bacteria	Bacteroidetes	Bacteroidia	Bacteroidales	Bacteroidaceae	Bacteroides	Bacteroides sp. CAG:1076	unclassified	unclassified
group	28343	7	322	359	79.17	100.0	HG4123311;HG4191693;HG4261706;HG4393494;P13716;Q5R971;Q60HH9	metabolism	Coenzyme transport and metabolism	4MZ3G	porphobilinogen synthase activity	various	Eukaryota	Chordata	Mammalia	Primates	Hominidae	Homo	Homo sapiens	unclassified	unclassified	0.1	-	0.1	-	0.0	-	0.0	-	7/7	7/7	5/7	5/7	(2)/7	7/7	7/7	7/7	7/7	6/7	5/7	5/7	0/0	0/0
member	28343	-	-	-	-	-	HG4123311	metabolism	Coenzyme transport and metabolism	4MZ3G	porphobilinogen synthase activity	9593.ENSGGOP00000006829	Eukaryota	Chordata	Mammalia	Primates	Hominidae	Homo	Homo sapiens	unclassified	unclassified
member	28343	-	-	-	-	-	HG4191693	metabolism	Coenzyme transport and metabolism	4MZ3G	porphobilinogen synthase activity	9606.ENSP00000386284	Eukaryota	Chordata	Mammalia	Primates	Hominidae	Homo	Homo sapiens	unclassified	unclassified
member	28343	-	-	-	-	-	HG4261706	metabolism	Coenzyme transport and metabolism	4MZ3G	porphobilinogen synthase activity	9593.ENSGGOP00000006829	Eukaryota	Chordata	Mammalia	Primates	Hominidae	Homo	Homo sapiens	unclassified	unclassified
member	28343	-	-	-	-	-	HG4393494	metabolism	Coenzyme transport and metabolism	4MN08	Delta-aminolevulinic acid dehydratase	9597.XP_003833110.1	Eukaryota	Chordata	Mammalia	Primates	Hominidae	Homo	Homo sapiens	unclassified	unclassified
member	28343	-	-	-	-	-	P13716	metabolism	Coenzyme transport and metabolism	4MZ3G	porphobilinogen synthase activity	9606.ENSP00000386284	Eukaryota	Chordata	Mammalia	Primates	Hominidae	Homo	Homo sapiens	unclassified	unclassified
member	28343	-	-	-	-	-	Q5R971	metabolism	Coenzyme transport and metabolism	4MZ3G	porphobilinogen synthase activity	9601.ENSPPYP00000021874	Eukaryota	Chordata	Mammalia	Primates	Hominidae	Pongo	Pongo abelii	unclassified	unclassified
member	28343	-	-	-	-	-	Q60HH9	metabolism	Coenzyme transport and metabolism	3668C	Delta-aminolevulinic acid dehydratase	60711.ENSCSAP00000008656	Eukaryota	Chordata	Mammalia	Primates	Cercopithecidae	Macaca	Macaca fascicularis	unclassified	unclassified
member	28343	-	-	-	-	-	Q60HH9	-	-	-	-	-	Eukaryota	Chordata	Mammalia	Primates	Cercopithecidae	Macaca	Macaca mulatta	-	-
group	28344	1	-	-	-	-	HG4123373	poorly characterized	Function unknown	3WWFA	Patatin-like phospholipase	637910.ROD_17741	Bacteria	Proteobacteria	Gammaproteobacteria	Enterobacterales	Enterobacteriaceae	Citrobacter	Citrobacter rodentium	unclassified	unclassified	0.1	-	0.1	-	0.0	-	0.0	-	1/1	1/1	1/1	1/1	1/1	1/1	1/1	1/1	1/1	1/1	1/1	1/1	0/0	0/0
member	28344	-	-	-	-	-	HG4123373	poorly characterized	Function unknown	3WWFA	Patatin-like phospholipase	637910.ROD_17741	Bacteria	Proteobacteria	Gammaproteobacteria	Enterobacterales	Enterobacteriaceae	Citrobacter	Citrobacter rodentium	unclassified	unclassified
group	28345	1	-	-	-	-	HG4123431	cellular processes and signaling	Cell wall/membrane/envelope biogenesis	4AKEV	NAD dependent epimerase dehydratase family	1268240.ATFI01000003_gene5231	Bacteria	Bacteroidetes	Bacteroidia	Bacteroidales	Tannerellaceae	Parabacteroides	Parabacteroides distasonis	unclassified	unclassified	0.1	-	0.1	-	0.0	-	0.0	-	1/1	1/1	1/1	1/1	1/1	1/1	1/1	1/1	1/1	1/1	1/1	1/1	0/0	0/0
member	28345	-	-	-	-	-	HG4123431	cellular processes and signaling	Cell wall/membrane/envelope biogenesis	4AKEV	NAD dependent epimerase dehydratase family	1268240.ATFI01000003_gene5231	Bacteria	Bacteroidetes	Bacteroidia	Bacteroidales	Tannerellaceae	Parabacteroides	Parabacteroides distasonis	unclassified	unclassified
group	28346	1	-	-	-	-	HG4123914	information storage and processing	Translation, ribosomal structure and biogenesis	27IRE	Catalyzes the synthesis of 5,6-dihydrouridine (D), a modified base found in the D-loop of most tRNAs, via the reduction of the C5-C6 double bond in target uridines	397287.C807_02943	Bacteria	Firmicutes	Clostridia	Eubacteriales	Clostridiaceae	Clostridium	uncultured Clostridium sp.	unclassified	unclassified	0.1	-	0.1	-	0.0	-	0.0	-	1/1	1/1	1/1	1/1	1/1	1/1	1/1	1/1	1/1	1/1	1/1	1/1	0/0	0/0
member	28346	-	-	-	-	-	HG4123914	information storage and processing	Translation, ribosomal structure and biogenesis	27IRE	Catalyzes the synthesis of 5,6-dihydrouridine (D), a modified base found in the D-loop of most tRNAs, via the reduction of the C5-C6 double bond in target uridines	397287.C807_02943	Bacteria	Firmicutes	Clostridia	Eubacteriales	Clostridiaceae	Clostridium	uncultured Clostridium sp.	unclassified	unclassified
group	28347	1	-	-	-	-	HG4123921	unclassified	unclassified	unclassified	unclassified	unclassified	Bacteria	Firmicutes	Clostridia	Eubacteriales	Clostridiaceae	Clostridium	Clostridium sp. CAG:628	unclassified	unclassified	0.1	-	0.1	-	0.0	-	0.0	-	0/0	0/0	0/0	0/0	0/0	1/1	1/1	1/1	1/1	1/1	1/1	1/1	0/0	0/0
member	28347	-	-	-	-	-	HG4123921	unclassified	unclassified	unclassified	unclassified	unclassified	Bacteria	Firmicutes	Clostridia	Eubacteriales	Clostridiaceae	Clostridium	Clostridium sp. CAG:628	unclassified	unclassified
group	28348	1	-	-	-	-	HG4123928	information storage and processing	Replication, recombination and repair	2N80Z	HD domain	693746.OBV_09200	unclassified	unclassified	unclassified	unclassified	unclassified	unclassified	unclassified	unclassified	unclassified	0.1	-	0.1	-	0.0	-	0.0	-	1/1	1/1	1/1	1/1	1/1	0/0	0/0	0/0	0/0	0/0	0/0	0/0	0/0	0/0
member	28348	-	-	-	-	-	HG4123928	information storage and processing	Replication, recombination and repair	2N80Z	HD domain	693746.OBV_09200	unclassified	unclassified	unclassified	unclassified	unclassified	unclassified	unclassified	unclassified	unclassified
group	28349	1	-	-	-	-	HG4124023	poorly characterized	Function unknown	1RZSJ	Domain of unknown function (DUF932)	686578.AFFX01000005_gene4080	Bacteria	Proteobacteria	Gammaproteobacteria	Pseudomonadales	Pseudomonadaceae	Pseudomonas	various	unclassified	unclassified	0.1	-	0.1	-	0.0001516990291262	-	0.0001516990291262	-	1/1	1/1	1/1	1/1	1/1	1/1	1/1	1/1	1/1	1/1	1/1	1/1	0/0	0/0
member	28349	-	-	-	-	-	HG4124023	poorly characterized	Function unknown	1RZSJ	Domain of unknown function (DUF932)	686578.AFFX01000005_gene4080	Bacteria	Proteobacteria	Gammaproteobacteria	Pseudomonadales	Pseudomonadaceae	Pseudomonas	Pseudomonas aeruginosa	unclassified	unclassified
member	28349	-	-	-	-	-	HG4124023	-	-	-	-	-	Bacteria	Proteobacteria	Gammaproteobacteria	Pseudomonadales	Pseudomonadaceae	Pseudomonas	unclassified	-	-
group	28350	7	322	342	74.64	100.0	HG4124051;HG4208233;HG4213037;HG4241130;HG4245292;HG4281131;Q8RWW7	metabolism	various	3HZSA	Triose-phosphate Transporter family	various	Eukaryota	Streptophyta	Magnoliopsida	Brassicales	Brassicaceae	Arabidopsis	Arabidopsis thaliana	unclassified	unclassified	0.1	-	0.1	-	0.0	-	0.0	-	7/7	7/7	4/7	5/7	(3)/7	7/7	7/7	7/7	4/7	4/7	4/7	4/7	0/0	0/0
member	28350	-	-	-	-	-	HG4124051	metabolism	Amino acid transport and metabolism	4JIDM	UDP-galactose transporter 2-like	3847.GLYMA02G08700.1	Eukaryota	Streptophyta	Magnoliopsida	Fabales	Fabaceae	Glycine	Glycine max	unclassified	unclassified
member	28350	-	-	-	-	-	HG4124051	metabolism	Carbohydrate transport and metabolism	4JIDM	UDP-galactose transporter 2-like	3847.GLYMA02G08700.1	-	-	-	-	-	-	-	-	-
member	28350	-	-	-	-	-	HG4208233	metabolism	Amino acid transport and metabolism	4JVJG	Triose-phosphate Transporter family	3847.GLYMA06G15280.4	Eukaryota	Streptophyta	Magnoliopsida	Fabales	Fabaceae	Glycine	Glycine max	unclassified	unclassified
member	28350	-	-	-	-	-	HG4208233	metabolism	Carbohydrate transport and metabolism	4JVJG	Triose-phosphate Transporter family	3847.GLYMA06G15280.4	Eukaryota	Streptophyta	Magnoliopsida	Fabales	Fabaceae	Glycine	Glycine soja	-	-
member	28350	-	-	-	-	-	HG4213037	metabolism	Amino acid transport and metabolism	3HZSA	Triose-phosphate Transporter family	3702.AT4G39390.1	Eukaryota	Streptophyta	Magnoliopsida	Brassicales	Brassicaceae	Arabidopsis	Arabidopsis suecica	unclassified	unclassified
member	28350	-	-	-	-	-	HG4213037	metabolism	Carbohydrate transport and metabolism	3HZSA	Triose-phosphate Transporter family	3702.AT4G39390.1	Eukaryota	Streptophyta	Magnoliopsida	Brassicales	Brassicaceae	Arabidopsis	Arabidopsis thaliana	-	-
member	28350	-	-	-	-	-	HG4213037	-	-	-	-	-	Eukaryota	Streptophyta	Magnoliopsida	Brassicales	Brassicaceae	Arabidopsis	Arabidopsis thaliana x Arabidopsis arenosa	-	-
member	28350	-	-	-	-	-	HG4241130	metabolism	Amino acid transport and metabolism	3HZSA	Triose-phosphate Transporter family	3702.AT4G39390.1	Eukaryota	Streptophyta	Magnoliopsida	Brassicales	Brassicaceae	Arabidopsis	Arabidopsis thaliana	unclassified	unclassified
member	28350	-	-	-	-	-	HG4241130	metabolism	Carbohydrate transport and metabolism	3HZSA	Triose-phosphate Transporter family	3702.AT4G39390.1	-	-	-	-	-	-	-	-	-
member	28350	-	-	-	-	-	HG4245292	metabolism	Amino acid transport and metabolism	4JTN3	UDP-galactose transporter	3847.GLYMA05G31940.2	Eukaryota	Streptophyta	Magnoliopsida	Fabales	Fabaceae	Glycine	Glycine max	unclassified	unclassified
member	28350	-	-	-	-	-	HG4245292	metabolism	Carbohydrate transport and metabolism	4JTN3	UDP-galactose transporter	3847.GLYMA05G31940.2	-	-	-	-	-	-	-	-	-
member	28350	-	-	-	-	-	HG4281131	metabolism	Amino acid transport and metabolism	3HZSA	Triose-phosphate Transporter family	59689.fgenesh1_pm.C_scaffold_7000116	Eukaryota	Streptophyta	Magnoliopsida	Brassicales	Brassicaceae	Arabidopsis	Arabidopsis thaliana	unclassified	unclassified
member	28350	-	-	-	-	-	HG4281131	metabolism	Carbohydrate transport and metabolism	3HZSA	Triose-phosphate Transporter family	59689.fgenesh1_pm.C_scaffold_7000116	-	-	-	-	-	-	-	-	-
member	28350	-	-	-	-	-	Q8RWW7	metabolism	Amino acid transport and metabolism	3HZSA	Triose-phosphate Transporter family	3702.AT4G39390.1	Eukaryota	Streptophyta	Magnoliopsida	Brassicales	Brassicaceae	Arabidopsis	Arabidopsis thaliana	unclassified	unclassified
member	28350	-	-	-	-	-	Q8RWW7	metabolism	Carbohydrate transport and metabolism	3HZSA	Triose-phosphate Transporter family	3702.AT4G39390.1	-	-	-	-	-	-	-	-	-
group	28351	1	-	-	-	-	HG4124059	unclassified	unclassified	unclassified	unclassified	unclassified	unclassified	unclassified	unclassified	unclassified	unclassified	unclassified	unclassified	unclassified	unclassified	0.1	-	0.1	-	0.0	-	0.0	-	0/0	0/0	0/0	0/0	0/0	0/0	0/0	0/0	0/0	0/0	0/0	0/0	0/0	0/0
member	28351	-	-	-	-	-	HG4124059	unclassified	unclassified	unclassified	unclassified	unclassified	unclassified	unclassified	unclassified	unclassified	unclassified	unclassified	unclassified	unclassified	unclassified
group	28352	2	322	488	62.5	62.5	HG4124098;HG5015914	information storage and processing	Replication, recombination and repair	24B5N	PFAM Histidine kinase-, DNA gyrase B-, and HSP90-like ATPase	742741.HMPREF9475_02404	various	various	various	various	various	various	various	unclassified	unclassified	0.1	-	0.1	-	0.0	-	0.0	-	2/2	2/2	2/2	2/2	2/2	1/2	1/2	1/2	1/2	1/2	1/2	1/2	0/0	0/0
member	28352	-	-	-	-	-	HG4124098	information storage and processing	Replication, recombination and repair	24B5N	PFAM Histidine kinase-, DNA gyrase B-, and HSP90-like ATPase	742741.HMPREF9475_02404	Viruses	Uroviricota	Caudoviricetes	Caudovirales	Siphoviridae	unclassified	Siphoviridae sp.	unclassified	unclassified
member	28352	-	-	-	-	-	HG5015914	information storage and processing	Replication, recombination and repair	24B5N	PFAM Histidine kinase-, DNA gyrase B-, and HSP90-like ATPase	742741.HMPREF9475_02404	Bacteria	Firmicutes	Erysipelotrichia	Erysipelotrichales	Erysipelotrichaceae	Erysipelatoclostridium	[Clostridium] innocuum	unclassified	unclassified
member	28352	-	-	-	-	-	HG5015914	-	-	-	-	-	Bacteria	Firmicutes	Erysipelotrichia	Erysipelotrichales	Erysipelotrichaceae	unclassified	Erysipelotrichaceae bacterium 6_1_45	-	-
group	28353	2	322	322	95.96	95.96	HG4124145;HG4124723	metabolism	Inorganic ion transport and metabolism	27PXK	NMT1/THI5 like	1235800.C819_01559	unclassified	unclassified	unclassified	unclassified	unclassified	unclassified	unclassified	unclassified	unclassified	0.1	-	0.1	-	0.0	-	0.0	-	2/2	2/2	2/2	2/2	2/2	0/0	0/0	0/0	0/0	0/0	0/0	0/0	0/0	0/0
member	28353	-	-	-	-	-	HG4124145	metabolism	Inorganic ion transport and metabolism	27PXK	NMT1/THI5 like	1235800.C819_01559	unclassified	unclassified	unclassified	unclassified	unclassified	unclassified	unclassified	unclassified	unclassified
member	28353	-	-	-	-	-	HG4124723	metabolism	Inorganic ion transport and metabolism	27PXK	NMT1/THI5 like	1235800.C819_01559	unclassified	unclassified	unclassified	unclassified	unclassified	unclassified	unclassified	unclassified	unclassified
group	28354	1	-	-	-	-	HG4124150	cellular processes and signaling	Cell wall/membrane/envelope biogenesis	4AWYS	COG0463 Glycosyltransferases involved in cell wall biogenesis	203120.LEUM_1401	Bacteria	Firmicutes	Bacilli	Lactobacillales	Lactobacillaceae	Leuconostoc	Leuconostoc mesenteroides	cellulose synthase (EC 2.4.1.12); chitin synthase (EC 2.4.1.16); dolichyl-phosphate beta-D-mannosyltransferase (EC 2.4.1.83); dolichyl-phosphate beta-glucosyltransferase (EC 2.4.1.117); N-acetylglucosaminyltransferase (EC 2.4.1.-); N-acetylgalactosaminyltransferase (EC 2.4.1.-); hyaluronan synthase (EC 2.4.1.212); chitin oligosaccharide synthase (EC 2.4.1.-); beta-1,3-glucan synthase (EC 2.4.1.34); beta-1,4-mannan synthase (EC 2.4.1.-); beta-mannosylphosphodecaprenol-mannooligosaccharide alpha-1,6-mannosyltransferase (EC 2.4.1.199); UDP-Galf: rhamnopyranosyl-N-acetylglucosaminyl-PP-decaprenol beta-1,4/1,5-galactofuranosyltransferase (EC 2.4.1.287); UDP-Galf: galactofuranosyl-galactofuranosyl-rhamnosyl-N-acetylglucosaminyl-PP-decaprenol beta-1,5/1,6-galactofuranosyltransferase (EC 2.4.1.288); dTDP-L-Rha: N-acetylglucosaminyl-PP-decaprenol alpha-1,3-L-rhamnosyltransferase (EC 2.4.1.289); alternating beta-1,3/4-N-acetylmannan synthase (2.4.1.-)	GT2	0.1	-	0.1	-	0.0	-	0.0	-	1/1	1/1	1/1	1/1	1/1	1/1	1/1	1/1	1/1	1/1	1/1	1/1	1/1	1/1
member	28354	-	-	-	-	-	HG4124150	cellular processes and signaling	Cell wall/membrane/envelope biogenesis	4AWYS	COG0463 Glycosyltransferases involved in cell wall biogenesis	203120.LEUM_1401	Bacteria	Firmicutes	Bacilli	Lactobacillales	Lactobacillaceae	Leuconostoc	Leuconostoc mesenteroides	cellulose synthase (EC 2.4.1.12); chitin synthase (EC 2.4.1.16); dolichyl-phosphate beta-D-mannosyltransferase (EC 2.4.1.83); dolichyl-phosphate beta-glucosyltransferase (EC 2.4.1.117); N-acetylglucosaminyltransferase (EC 2.4.1.-); N-acetylgalactosaminyltransferase (EC 2.4.1.-); hyaluronan synthase (EC 2.4.1.212); chitin oligosaccharide synthase (EC 2.4.1.-); beta-1,3-glucan synthase (EC 2.4.1.34); beta-1,4-mannan synthase (EC 2.4.1.-); beta-mannosylphosphodecaprenol-mannooligosaccharide alpha-1,6-mannosyltransferase (EC 2.4.1.199); UDP-Galf: rhamnopyranosyl-N-acetylglucosaminyl-PP-decaprenol beta-1,4/1,5-galactofuranosyltransferase (EC 2.4.1.287); UDP-Galf: galactofuranosyl-galactofuranosyl-rhamnosyl-N-acetylglucosaminyl-PP-decaprenol beta-1,5/1,6-galactofuranosyltransferase (EC 2.4.1.288); dTDP-L-Rha: N-acetylglucosaminyl-PP-decaprenol alpha-1,3-L-rhamnosyltransferase (EC 2.4.1.289); alternating beta-1,3/4-N-acetylmannan synthase (2.4.1.-)	GT2
group	28355	2	322	332	96.99	96.99	HG4124171;HG4205821	metabolism	Carbohydrate transport and metabolism	3WJMR	Periplasmic binding protein domain	471875.RUMLAC_01901	Bacteria	Firmicutes	Clostridia	Eubacteriales	Lachnospiraceae	Mediterraneibacter	[Ruminococcus] lactaris	unclassified	unclassified	0.1	-	0.1	-	0.0	-	0.0	-	2/2	2/2	2/2	2/2	2/2	2/2	2/2	2/2	2/2	2/2	2/2	2/2	0/0	0/0
member	28355	-	-	-	-	-	HG4124171	metabolism	Carbohydrate transport and metabolism	3WJMR	Periplasmic binding protein domain	471875.RUMLAC_01901	Bacteria	Firmicutes	Clostridia	Eubacteriales	Lachnospiraceae	Mediterraneibacter	[Ruminococcus] lactaris	unclassified	unclassified
member	28355	-	-	-	-	-	HG4205821	metabolism	Carbohydrate transport and metabolism	3WJMR	Periplasmic binding protein domain	471875.RUMLAC_01901	Bacteria	Firmicutes	Clostridia	Eubacteriales	Lachnospiraceae	Mediterraneibacter	[Ruminococcus] lactaris	unclassified	unclassified
group	28356	1	-	-	-	-	HG4124259	poorly characterized	Function unknown	36UU1	Glycosyltransferase like family 2	290402.Cbei_4731	Bacteria	Firmicutes	Clostridia	Eubacteriales	Clostridiaceae	Clostridium	various	NDP-Glc: glucosyl-3-phosphoglycerate synthase (EC 2.4.1.266); NDP-Man: mannosyl-3-phosphoglycerate synthase (EC 2.4.1.217);	GT81	0.1	-	0.1	-	0.0	-	0.0	-	1/1	1/1	1/1	1/1	1/1	1/1	1/1	1/1	1/1	1/1	1/1	1/1	1/1	1/1
member	28356	-	-	-	-	-	HG4124259	poorly characterized	Function unknown	36UU1	Glycosyltransferase like family 2	290402.Cbei_4731	Bacteria	Firmicutes	Clostridia	Eubacteriales	Clostridiaceae	Clostridium	Clostridium beijerinckii	NDP-Glc: glucosyl-3-phosphoglycerate synthase (EC 2.4.1.266); NDP-Man: mannosyl-3-phosphoglycerate synthase (EC 2.4.1.217);	GT81
member	28356	-	-	-	-	-	HG4124259	-	-	-	-	-	Bacteria	Firmicutes	Clostridia	Eubacteriales	Clostridiaceae	Clostridium	unclassified	-	-
group	28357	5	322	1013	13.7	90.83	HG4124389;HG4647284;HG5399677;HG5485557;HG5531459	metabolism	Inorganic ion transport and metabolism	4AWF7	TonB-linked outer membrane protein, SusC RagA family	various	Bacteria	Bacteroidetes	Bacteroidia	Bacteroidales	Prevotellaceae	Prevotella	Prevotella copri	unclassified	unclassified	0.1	-	0.1	-	0.0	-	0.0	-	5/5	5/5	3/5	5/5	(1)/5	4/5	4/5	4/5	4/5	4/5	4/5	2/5	0/0	0/0
member	28357	-	-	-	-	-	HG4124389	metabolism	Inorganic ion transport and metabolism	2FWS8	TonB-linked outer membrane protein, SusC RagA family	619693.HMPREF6745_0108	unclassified	unclassified	unclassified	unclassified	unclassified	unclassified	unclassified	unclassified	unclassified
member	28357	-	-	-	-	-	HG4647284	metabolism	Inorganic ion transport and metabolism	4AWF7	TonB-linked outer membrane protein, SusC RagA family	411479.BACUNI_00377	Bacteria	Bacteroidetes	Bacteroidia	Bacteroidales	Prevotellaceae	Prevotella	Prevotella hominis	unclassified	unclassified
member	28357	-	-	-	-	-	HG5399677	metabolism	Inorganic ion transport and metabolism	4AWF7	TonB-linked outer membrane protein, SusC RagA family	667015.Bacsa_1709	Bacteria	Bacteroidetes	Bacteroidia	Bacteroidales	Prevotellaceae	Prevotella	Prevotella copri	unclassified	unclassified
member	28357	-	-	-	-	-	HG5485557	metabolism	Inorganic ion transport and metabolism	2FWS8	TonB-linked outer membrane protein, SusC RagA family	1122989.KB898583_gene1727	Bacteria	Bacteroidetes	Bacteroidia	Bacteroidales	Prevotellaceae	Prevotella	Prevotella sp. CAG:732	unclassified	unclassified
member	28357	-	-	-	-	-	HG5531459	metabolism	Inorganic ion transport and metabolism	4AWF7	TonB-linked outer membrane protein, SusC RagA family	484018.BACPLE_03772	Bacteria	Bacteroidetes	Bacteroidia	Bacteroidales	Prevotellaceae	Prevotella	Prevotella copri	unclassified	unclassified
group	28358	2	322	322	98.45	98.45	HG4124615;HG4128748	unclassified	unclassified	unclassified	unclassified	unclassified	unclassified	unclassified	unclassified	unclassified	unclassified	unclassified	unclassified	unclassified	unclassified	0.1	-	0.1	-	0.0	-	0.0	-	0/0	0/0	0/0	0/0	0/0	0/0	0/0	0/0	0/0	0/0	0/0	0/0	0/0	0/0
member	28358	-	-	-	-	-	HG4124615	unclassified	unclassified	unclassified	unclassified	unclassified	unclassified	unclassified	unclassified	unclassified	unclassified	unclassified	unclassified	unclassified	unclassified
member	28358	-	-	-	-	-	HG4128748	unclassified	unclassified	unclassified	unclassified	unclassified	unclassified	unclassified	unclassified	unclassified	unclassified	unclassified	unclassified	unclassified	unclassified
group	28359	1	-	-	-	-	HG4124639	metabolism	various	1S1FV	Major Facilitator Superfamily	571.MC52_09105	Bacteria	Proteobacteria	Gammaproteobacteria	Enterobacterales	Enterobacteriaceae	Klebsiella	various	unclassified	unclassified	0.1	-	0.1	-	0.0	-	0.0	-	1/1	1/1	1/1	1/1	1/1	1/1	1/1	1/1	1/1	1/1	1/1	1/1	0/0	0/0
member	28359	-	-	-	-	-	HG4124639	metabolism	Amino acid transport and metabolism	1S1FV	Major Facilitator Superfamily	571.MC52_09105	Bacteria	Proteobacteria	Gammaproteobacteria	Enterobacterales	Enterobacteriaceae	Klebsiella	Klebsiella grimontii	unclassified	unclassified
member	28359	-	-	-	-	-	HG4124639	metabolism	Carbohydrate transport and metabolism	1S1FV	Major Facilitator Superfamily	571.MC52_09105	Bacteria	Proteobacteria	Gammaproteobacteria	Enterobacterales	Enterobacteriaceae	Klebsiella	Klebsiella michiganensis	-	-
member	28359	-	-	-	-	-	HG4124639	metabolism	Inorganic ion transport and metabolism	1S1FV	Major Facilitator Superfamily	571.MC52_09105	Bacteria	Proteobacteria	Gammaproteobacteria	Enterobacterales	Enterobacteriaceae	Klebsiella	Klebsiella pasteurii	-	-
member	28359	-	-	-	-	-	HG4124639	-	-	-	-	-	Bacteria	Proteobacteria	Gammaproteobacteria	Enterobacterales	Enterobacteriaceae	Klebsiella	Klebsiella sp. BDA134-6	-	-
member	28359	-	-	-	-	-	HG4124639	-	-	-	-	-	Bacteria	Proteobacteria	Gammaproteobacteria	Enterobacterales	Enterobacteriaceae	Klebsiella	Klebsiella sp. CTHL.F3a	-	-
member	28359	-	-	-	-	-	HG4124639	-	-	-	-	-	Bacteria	Proteobacteria	Gammaproteobacteria	Enterobacterales	Enterobacteriaceae	Klebsiella	Klebsiella sp. FDAARGOS_511	-	-
member	28359	-	-	-	-	-	HG4124639	-	-	-	-	-	Bacteria	Proteobacteria	Gammaproteobacteria	Enterobacterales	Enterobacteriaceae	Klebsiella	unclassified	-	-
group	28360	1	-	-	-	-	HG4124834	poorly characterized	Function unknown	36URN	Catalyzes the transfer of a lysyl group from L-lysyl- tRNA(Lys) to membrane-bound phosphatidylglycerol (PG), which produces lysylphosphatidylglycerol (LPG), a major component of the bacterial membrane with a positive net charge. LPG synthesis contributes to bacterial virulence as it is involved in the resistance mechanism against cationic antimicrobial peptides (CAMP) produces by the host's immune system (defensins, cathelicidins) and by the competing microorganisms	195103.CPF_1457	Bacteria	Firmicutes	Clostridia	Eubacteriales	Clostridiaceae	Clostridium	Clostridium perfringens	unclassified	unclassified	0.1	-	0.1	-	0.0	-	0.0	-	1/1	1/1	1/1	1/1	1/1	1/1	1/1	1/1	1/1	1/1	1/1	1/1	0/0	0/0
member	28360	-	-	-	-	-	HG4124834	poorly characterized	Function unknown	36URN	Catalyzes the transfer of a lysyl group from L-lysyl- tRNA(Lys) to membrane-bound phosphatidylglycerol (PG), which produces lysylphosphatidylglycerol (LPG), a major component of the bacterial membrane with a positive net charge. LPG synthesis contributes to bacterial virulence as it is involved in the resistance mechanism against cationic antimicrobial peptides (CAMP) produces by the host's immune system (defensins, cathelicidins) and by the competing microorganisms	195103.CPF_1457	Bacteria	Firmicutes	Clostridia	Eubacteriales	Clostridiaceae	Clostridium	Clostridium perfringens	unclassified	unclassified
group	28361	1	-	-	-	-	HG4124840	poorly characterized	Function unknown	268DY	Domain of unknown function (DUF4317)	1232443.BAIA02000103_gene2925	Bacteria	Firmicutes	Clostridia	Eubacteriales	Oscillospiraceae	Flavonifractor	Flavonifractor plautii	unclassified	unclassified	0.1	-	0.1	-	0.0	-	0.0	-	1/1	1/1	1/1	1/1	1/1	1/1	1/1	1/1	1/1	1/1	1/1	1/1	0/0	0/0
member	28361	-	-	-	-	-	HG4124840	poorly characterized	Function unknown	268DY	Domain of unknown function (DUF4317)	1232443.BAIA02000103_gene2925	Bacteria	Firmicutes	Clostridia	Eubacteriales	Oscillospiraceae	Flavonifractor	Flavonifractor plautii	unclassified	unclassified
group	28362	1	-	-	-	-	HG4125043	metabolism	Inorganic ion transport and metabolism	22XF6	Carboxypeptidase regulatory-like domain	1121129.KB903368_gene877	Bacteria	Bacteroidetes	Bacteroidia	Bacteroidales	Odoribacteraceae	Odoribacter	Odoribacter splanchnicus	unclassified	unclassified	0.1	-	0.1	-	0.0	-	0.0	-	1/1	1/1	1/1	1/1	1/1	1/1	1/1	1/1	1/1	1/1	1/1	1/1	0/0	0/0
member	28362	-	-	-	-	-	HG4125043	metabolism	Inorganic ion transport and metabolism	22XF6	Carboxypeptidase regulatory-like domain	1121129.KB903368_gene877	Bacteria	Bacteroidetes	Bacteroidia	Bacteroidales	Odoribacteraceae	Odoribacter	Odoribacter splanchnicus	unclassified	unclassified
group	28363	1	-	-	-	-	HG4125302	cellular processes and signaling	Cell wall/membrane/envelope biogenesis	3XYS2	Psort location Cytoplasmic, score 8.87	537007.BLAHAN_04614	Bacteria	Firmicutes	Clostridia	Eubacteriales	Lachnospiraceae	Roseburia	Roseburia sp. CAG:303	Modules of approx. 50 residues found attached to various enzymes from families GH18, GH19, GH23, GH24, GH25 and GH73, i.e. enzymes cleaving either chitin or peptidoglycan. Binding to chitopentaose demonstrated in the case of Pteris ryukyuensis chitinase A [Ohnuma T et al. (2008) J. Biol. Chem. 283:5178-87 (PMID: 18083709)]. CBM50 modules are also found in a multitude of other enzymes targeting the petidoglycan such as peptidases and amidases. These enzymes are not reported in the list below.	CBM50	0.1	-	0.1	-	0.0	-	0.0	-	1/1	1/1	1/1	1/1	1/1	1/1	1/1	1/1	1/1	1/1	1/1	1/1	1/1	1/1
member	28363	-	-	-	-	-	HG4125302	cellular processes and signaling	Cell wall/membrane/envelope biogenesis	3XYS2	Psort location Cytoplasmic, score 8.87	537007.BLAHAN_04614	Bacteria	Firmicutes	Clostridia	Eubacteriales	Lachnospiraceae	Roseburia	Roseburia sp. CAG:303	Modules of approx. 50 residues found attached to various enzymes from families GH18, GH19, GH23, GH24, GH25 and GH73, i.e. enzymes cleaving either chitin or peptidoglycan. Binding to chitopentaose demonstrated in the case of Pteris ryukyuensis chitinase A [Ohnuma T et al. (2008) J. Biol. Chem. 283:5178-87 (PMID: 18083709)]. CBM50 modules are also found in a multitude of other enzymes targeting the petidoglycan such as peptidases and amidases. These enzymes are not reported in the list below.	CBM50
group	28364	1	-	-	-	-	HG4125465	metabolism	Lipid transport and metabolism	1K0QN	Alpha beta hydrolase	342113.DM82_2016	Bacteria	Proteobacteria	Betaproteobacteria	Burkholderiales	Burkholderiaceae	Burkholderia	Burkholderia oklahomensis	arylesterase (EC 3.1.1.-);  carboxyl esterase (EC 3.1.1.3); acetylcholinesterase (EC 3.1.1.7); cholinesterase (EC 3.1.1.8); sterol esterase (EC 3.1.1.13); brefeldin A esterase (EC 3.1.1.-).	CE10	0.1	-	0.1	-	0.0	-	0.0	-	1/1	1/1	1/1	1/1	1/1	1/1	1/1	1/1	1/1	1/1	1/1	1/1	1/1	1/1
member	28364	-	-	-	-	-	HG4125465	metabolism	Lipid transport and metabolism	1K0QN	Alpha beta hydrolase	342113.DM82_2016	Bacteria	Proteobacteria	Betaproteobacteria	Burkholderiales	Burkholderiaceae	Burkholderia	Burkholderia oklahomensis	arylesterase (EC 3.1.1.-);  carboxyl esterase (EC 3.1.1.3); acetylcholinesterase (EC 3.1.1.7); cholinesterase (EC 3.1.1.8); sterol esterase (EC 3.1.1.13); brefeldin A esterase (EC 3.1.1.-).	CE10
group	28365	1	-	-	-	-	HG4125504	poorly characterized	Function unknown	1XUJK	Protein of unknown function (DUF1722)	243277.VC_A0055	Bacteria	Proteobacteria	Gammaproteobacteria	Vibrionales	Vibrionaceae	Vibrio	Vibrio cholerae	unclassified	unclassified	0.1	-	0.1	-	0.0	-	0.0	-	1/1	1/1	1/1	1/1	1/1	1/1	1/1	1/1	1/1	1/1	1/1	1/1	0/0	0/0
member	28365	-	-	-	-	-	HG4125504	poorly characterized	Function unknown	1XUJK	Protein of unknown function (DUF1722)	243277.VC_A0055	Bacteria	Proteobacteria	Gammaproteobacteria	Vibrionales	Vibrionaceae	Vibrio	Vibrio cholerae	unclassified	unclassified
group	28366	4	322	453	59.82	100.0	HG4125508;HG4887617;Q3ZC91;Q92484	metabolism	Lipid transport and metabolism	4N1ZS	Sphingomyelin phosphodiesterase	9606.ENSP00000357425	various	various	various	various	various	various	various	unclassified	unclassified	0.1	-	0.1	-	0.0	-	0.0	-	4/4	4/4	3/4	3/4	3/4	4/4	4/4	4/4	3/4	3/4	3/4	3/4	0/0	0/0
member	28366	-	-	-	-	-	HG4125508	metabolism	Lipid transport and metabolism	4N1ZS	Sphingomyelin phosphodiesterase	9606.ENSP00000357425	Eukaryota	Chordata	Mammalia	Primates	Hominidae	Homo	Homo sapiens	unclassified	unclassified
member	28366	-	-	-	-	-	HG4125508	-	-	-	-	-	unclassified	unclassified	unclassified	unclassified	unclassified	unclassified	Human ORFeome Gateway entry vector	-	-
member	28366	-	-	-	-	-	HG4125508	-	-	-	-	-	unclassified	unclassified	unclassified	unclassified	unclassified	unclassified	synthetic construct	-	-
member	28366	-	-	-	-	-	HG4887617	metabolism	Lipid transport and metabolism	4N1ZS	Sphingomyelin phosphodiesterase	9606.ENSP00000357425	Eukaryota	Chordata	Mammalia	Primates	Hominidae	Homo	Homo sapiens	unclassified	unclassified
member	28366	-	-	-	-	-	HG4887617	-	-	-	-	-	unclassified	unclassified	unclassified	unclassified	unclassified	unclassified	Human ORFeome Gateway entry vector	-	-
member	28366	-	-	-	-	-	HG4887617	-	-	-	-	-	unclassified	unclassified	unclassified	unclassified	unclassified	unclassified	synthetic construct	-	-
member	28366	-	-	-	-	-	Q3ZC91	metabolism	Lipid transport and metabolism	4J0AC	Acid sphingomyelinase-like phosphodiesterase 3a	72004.XP_005890177.1	Eukaryota	Chordata	Mammalia	Artiodactyla	Bovidae	Bos	Bos taurus	unclassified	unclassified
member	28366	-	-	-	-	-	Q92484	metabolism	Lipid transport and metabolism	4N1ZS	Sphingomyelin phosphodiesterase	9606.ENSP00000357425	Eukaryota	Chordata	Mammalia	Primates	Hominidae	Homo	Homo sapiens	unclassified	unclassified
member	28366	-	-	-	-	-	Q92484	-	-	-	-	-	unclassified	unclassified	unclassified	unclassified	unclassified	unclassified	Human ORFeome Gateway entry vector	-	-
member	28366	-	-	-	-	-	Q92484	-	-	-	-	-	unclassified	unclassified	unclassified	unclassified	unclassified	unclassified	synthetic construct	-	-
group	28367	1	-	-	-	-	HG4125549	cellular processes and signaling	Signal transduction mechanisms	232TS	Guanylate cyclase	262316.MAP_1357	Bacteria	Actinobacteria	Actinomycetia	Corynebacteriales	Mycobacteriaceae	Mycobacterium	Mycobacterium avium	unclassified	unclassified	0.1	-	0.1	-	0.0	-	0.0	-	1/1	1/1	1/1	1/1	1/1	1/1	1/1	1/1	1/1	1/1	1/1	1/1	0/0	0/0
member	28367	-	-	-	-	-	HG4125549	cellular processes and signaling	Signal transduction mechanisms	232TS	Guanylate cyclase	262316.MAP_1357	Bacteria	Actinobacteria	Actinomycetia	Corynebacteriales	Mycobacteriaceae	Mycobacterium	Mycobacterium avium	unclassified	unclassified
group	28368	1	-	-	-	-	HG4125599	cellular processes and signaling	Cell wall/membrane/envelope biogenesis	3VP7C	SIS domain	1211844.CBLM010000138_gene2963	Bacteria	Firmicutes	Clostridia	Eubacteriales	Clostridiaceae	Clostridium	various	unclassified	unclassified	0.1	-	0.1	-	0.0	-	0.0	-	1/1	1/1	1/1	1/1	1/1	1/1	1/1	1/1	1/1	1/1	1/1	1/1	0/0	0/0
member	28368	-	-	-	-	-	HG4125599	cellular processes and signaling	Cell wall/membrane/envelope biogenesis	3VP7C	SIS domain	1211844.CBLM010000138_gene2963	Bacteria	Firmicutes	Clostridia	Eubacteriales	Clostridiaceae	Clostridium	Clostridium sp. AM22-11AC	unclassified	unclassified
member	28368	-	-	-	-	-	HG4125599	-	-	-	-	-	Bacteria	Firmicutes	Clostridia	Eubacteriales	Clostridiaceae	Clostridium	Clostridium sp. CAG:7	-	-
member	28368	-	-	-	-	-	HG4125599	-	-	-	-	-	Bacteria	Firmicutes	Clostridia	Eubacteriales	Clostridiaceae	Clostridium	unclassified	-	-
group	28369	2	322	322	97.2	97.2	HG4125700;HG4128073	information storage and processing	Replication, recombination and repair	3F4GF	Belongs to the 'phage' integrase family	1423814.HMPREF0549_0615	Bacteria	Firmicutes	Bacilli	Lactobacillales	Lactobacillaceae	various	various	unclassified	unclassified	0.1	-	0.1	-	0.0	-	0.0	-	2/2	2/2	2/2	2/2	2/2	2/2	2/2	2/2	2/2	2/2	2/2	1/2	0/0	0/0
member	28369	-	-	-	-	-	HG4125700	information storage and processing	Replication, recombination and repair	3F4GF	Belongs to the 'phage' integrase family	1423814.HMPREF0549_0615	Bacteria	Firmicutes	Bacilli	Lactobacillales	Lactobacillaceae	Limosilactobacillus	Limosilactobacillus reuteri	unclassified	unclassified
member	28369	-	-	-	-	-	HG4125700	-	-	-	-	-	Bacteria	Firmicutes	Bacilli	Lactobacillales	Lactobacillaceae	Limosilactobacillus	unclassified	-	-
member	28369	-	-	-	-	-	HG4128073	information storage and processing	Replication, recombination and repair	3F4GF	Belongs to the 'phage' integrase family	1423814.HMPREF0549_0615	Bacteria	Firmicutes	Bacilli	Lactobacillales	Lactobacillaceae	Limosilactobacillus	Limosilactobacillus vaginalis	unclassified	unclassified
member	28369	-	-	-	-	-	HG4128073	-	-	-	-	-	Bacteria	Firmicutes	Bacilli	Lactobacillales	Lactobacillaceae	Pediococcus	Pediococcus acidilactici	-	-
member	28369	-	-	-	-	-	HG4128073	-	-	-	-	-	Bacteria	Firmicutes	Bacilli	Lactobacillales	Lactobacillaceae	unclassified	unclassified	-	-
group	28370	1	-	-	-	-	HG4125808	metabolism	Lipid transport and metabolism	3WHBA	Catalyzes the condensation reaction of fatty acid synthesis by the addition to an acyl acceptor of two carbons from malonyl-ACP. Catalyzes the first condensation reaction which initiates fatty acid synthesis and may therefore play a role in governing the total rate of fatty acid production. Possesses both acetoacetyl-ACP synthase and acetyl transacylase activities. Its substrate specificity determines the biosynthesis of branched- chain and or straight-chain of fatty acids	411483.FAEPRAA2165_03067	unclassified	unclassified	unclassified	unclassified	unclassified	unclassified	unclassified	unclassified	unclassified	0.1	-	0.1	-	0.0	-	0.0	-	1/1	1/1	1/1	1/1	1/1	0/0	0/0	0/0	0/0	0/0	0/0	0/0	0/0	0/0
member	28370	-	-	-	-	-	HG4125808	metabolism	Lipid transport and metabolism	3WHBA	Catalyzes the condensation reaction of fatty acid synthesis by the addition to an acyl acceptor of two carbons from malonyl-ACP. Catalyzes the first condensation reaction which initiates fatty acid synthesis and may therefore play a role in governing the total rate of fatty acid production. Possesses both acetoacetyl-ACP synthase and acetyl transacylase activities. Its substrate specificity determines the biosynthesis of branched- chain and or straight-chain of fatty acids	411483.FAEPRAA2165_03067	unclassified	unclassified	unclassified	unclassified	unclassified	unclassified	unclassified	unclassified	unclassified
group	28371	1	-	-	-	-	HG4125882	poorly characterized	Function unknown	2M8CI	Mu-like prophage FluMu protein gp28	563192.HMPREF0179_00387	Viruses	Uroviricota	Caudoviricetes	Caudovirales	Myoviridae	unclassified	various	unclassified	unclassified	0.1	-	0.1	-	0.0	-	0.0	-	1/1	1/1	1/1	1/1	1/1	1/1	1/1	1/1	1/1	1/1	1/1	1/1	0/0	0/0
member	28371	-	-	-	-	-	HG4125882	poorly characterized	Function unknown	2M8CI	Mu-like prophage FluMu protein gp28	563192.HMPREF0179_00387	Viruses	Uroviricota	Caudoviricetes	Caudovirales	Myoviridae	unclassified	Myoviridae sp. ctrnx29	unclassified	unclassified
group	28372	1	-	-	-	-	HG4125907	poorly characterized	Function unknown	378SJ	AAA domain	469617.FUAG_00474	Bacteria	Fusobacteria	Fusobacteriia	Fusobacteriales	Fusobacteriaceae	Fusobacterium	Fusobacterium ulcerans	unclassified	unclassified	0.1	-	0.1	-	0.0	-	0.0	-	1/1	1/1	1/1	1/1	1/1	1/1	1/1	1/1	1/1	1/1	1/1	1/1	0/0	0/0
member	28372	-	-	-	-	-	HG4125907	poorly characterized	Function unknown	378SJ	AAA domain	469617.FUAG_00474	Bacteria	Fusobacteria	Fusobacteriia	Fusobacteriales	Fusobacteriaceae	Fusobacterium	Fusobacterium ulcerans	unclassified	unclassified
group	28373	3	322	322	96.89	98.76	HG4125934;HG4126347;HG4126511	poorly characterized	Function unknown	3F41C	YbbR-like protein	257314.LJ_0893	Bacteria	Firmicutes	Bacilli	Lactobacillales	Lactobacillaceae	Lactobacillus	Lactobacillus johnsonii	unclassified	unclassified	0.1	-	0.1	-	0.0	-	0.0	-	3/3	3/3	3/3	3/3	3/3	3/3	3/3	3/3	3/3	3/3	3/3	3/3	0/0	0/0
member	28373	-	-	-	-	-	HG4125934	poorly characterized	Function unknown	3F41C	YbbR-like protein	257314.LJ_0893	Bacteria	Firmicutes	Bacilli	Lactobacillales	Lactobacillaceae	Lactobacillus	Lactobacillus johnsonii	unclassified	unclassified
member	28373	-	-	-	-	-	HG4126347	poorly characterized	Function unknown	3F41C	YbbR-like protein	257314.LJ_0893	Bacteria	Firmicutes	Bacilli	Lactobacillales	Lactobacillaceae	Lactobacillus	Lactobacillus johnsonii	unclassified	unclassified
member	28373	-	-	-	-	-	HG4126511	poorly characterized	Function unknown	3F41C	YbbR-like protein	257314.LJ_0893	Bacteria	Firmicutes	Bacilli	Lactobacillales	Lactobacillaceae	Lactobacillus	Lactobacillus johnsonii	unclassified	unclassified
member	28373	-	-	-	-	-	HG4126511	-	-	-	-	-	Bacteria	Firmicutes	Bacilli	Lactobacillales	Lactobacillaceae	Lactobacillus	unclassified	-	-
group	28374	1	-	-	-	-	HG4126093	cellular processes and signaling	Posttranslational modification, protein turnover, chaperones	22UF9	Psort location CytoplasmicMembrane, score	1033732.CAHI01000035_gene2495	Bacteria	Bacteroidetes	Bacteroidia	Bacteroidales	Rikenellaceae	Alistipes	various	unclassified	unclassified	0.1	-	0.1	-	0.0	-	0.0	-	1/1	1/1	1/1	1/1	1/1	1/1	1/1	1/1	1/1	1/1	1/1	1/1	0/0	0/0
member	28374	-	-	-	-	-	HG4126093	cellular processes and signaling	Posttranslational modification, protein turnover, chaperones	22UF9	Psort location CytoplasmicMembrane, score	1033732.CAHI01000035_gene2495	Bacteria	Bacteroidetes	Bacteroidia	Bacteroidales	Rikenellaceae	Alistipes	Alistipes dispar	unclassified	unclassified
member	28374	-	-	-	-	-	HG4126093	-	-	-	-	-	Bacteria	Bacteroidetes	Bacteroidia	Bacteroidales	Rikenellaceae	Alistipes	unclassified	-	-
group	28375	1	-	-	-	-	HG4126212	metabolism	Lipid transport and metabolism	4AKD6	Psort location OuterMembrane, score	762984.HMPREF9445_02398	unclassified	unclassified	unclassified	unclassified	unclassified	unclassified	unclassified	unclassified	unclassified	0.1	-	0.1	-	0.0	-	0.0	-	1/1	1/1	1/1	1/1	1/1	0/0	0/0	0/0	0/0	0/0	0/0	0/0	0/0	0/0
member	28375	-	-	-	-	-	HG4126212	metabolism	Lipid transport and metabolism	4AKD6	Psort location OuterMembrane, score	762984.HMPREF9445_02398	unclassified	unclassified	unclassified	unclassified	unclassified	unclassified	unclassified	unclassified	unclassified
group	28376	1	-	-	-	-	HG4126225	metabolism	Amino acid transport and metabolism	3WVR0	Involved in the import of serine and threonine into the cell, with the concomitant import of sodium (symport system)	469595.CSAG_02898	Bacteria	Proteobacteria	Gammaproteobacteria	Enterobacterales	Enterobacteriaceae	Citrobacter	Citrobacter freundii	unclassified	unclassified	0.1	-	0.1	-	0.0	-	0.0	-	1/1	1/1	1/1	1/1	1/1	1/1	1/1	1/1	1/1	1/1	1/1	1/1	0/0	0/0
member	28376	-	-	-	-	-	HG4126225	metabolism	Amino acid transport and metabolism	3WVR0	Involved in the import of serine and threonine into the cell, with the concomitant import of sodium (symport system)	469595.CSAG_02898	Bacteria	Proteobacteria	Gammaproteobacteria	Enterobacterales	Enterobacteriaceae	Citrobacter	Citrobacter freundii	unclassified	unclassified
group	28377	1	-	-	-	-	HG4126377	cellular processes and signaling	Posttranslational modification, protein turnover, chaperones	26TIJ	Belongs to the peptidase S8 family	1122915.AUGY01000035_gene1041	unclassified	unclassified	unclassified	unclassified	unclassified	unclassified	unclassified	unclassified	unclassified	0.1	-	0.1	-	0.0	-	0.0	-	1/1	1/1	1/1	1/1	1/1	0/0	0/0	0/0	0/0	0/0	0/0	0/0	0/0	0/0
member	28377	-	-	-	-	-	HG4126377	cellular processes and signaling	Posttranslational modification, protein turnover, chaperones	26TIJ	Belongs to the peptidase S8 family	1122915.AUGY01000035_gene1041	unclassified	unclassified	unclassified	unclassified	unclassified	unclassified	unclassified	unclassified	unclassified
group	28378	2	322	345	92.75	92.75	HG4126439;HG4301625	cellular processes and signaling	Cell wall/membrane/envelope biogenesis	4CUD3	Psort location Cytoplasmic, score	742722.HMPREF9463_01897	Bacteria	Actinobacteria	Coriobacteriia	Coriobacteriales	Coriobacteriaceae	Collinsella	various	unclassified	unclassified	0.1	-	0.1	-	0.0	-	0.0	-	2/2	2/2	2/2	2/2	2/2	2/2	2/2	2/2	2/2	2/2	2/2	1/2	0/0	0/0
member	28378	-	-	-	-	-	HG4126439	cellular processes and signaling	Cell wall/membrane/envelope biogenesis	4CUD3	Psort location Cytoplasmic, score	742722.HMPREF9463_01897	Bacteria	Actinobacteria	Coriobacteriia	Coriobacteriales	Coriobacteriaceae	Collinsella	Collinsella aerofaciens	unclassified	unclassified
member	28378	-	-	-	-	-	HG4301625	cellular processes and signaling	Cell wall/membrane/envelope biogenesis	4CUD3	Psort location Cytoplasmic, score	742722.HMPREF9463_01897	Bacteria	Actinobacteria	Coriobacteriia	Coriobacteriales	Coriobacteriaceae	Collinsella	Collinsella sp. AF23-3LB	unclassified	unclassified
member	28378	-	-	-	-	-	HG4301625	-	-	-	-	-	Bacteria	Actinobacteria	Coriobacteriia	Coriobacteriales	Coriobacteriaceae	Collinsella	Collinsella sp. AF28-5AC	-	-
member	28378	-	-	-	-	-	HG4301625	-	-	-	-	-	Bacteria	Actinobacteria	Coriobacteriia	Coriobacteriales	Coriobacteriaceae	Collinsella	unclassified	-	-
group	28379	3	322	325	89.3	96.64	HG4126781;HG4142684;HG4152107	poorly characterized	Function unknown	2FT60	Fimbrillin-like	1349822.NSB1T_12490	Bacteria	Bacteroidetes	Bacteroidia	Bacteroidales	Prevotellaceae	Prevotella	Prevotella stercorea	unclassified	unclassified	0.1	-	0.1	-	0.0	-	0.0	-	3/3	3/3	3/3	3/3	3/3	3/3	3/3	3/3	3/3	3/3	3/3	3/3	0/0	0/0
member	28379	-	-	-	-	-	HG4126781	poorly characterized	Function unknown	2FT60	Fimbrillin-like	1349822.NSB1T_12490	Bacteria	Bacteroidetes	Bacteroidia	Bacteroidales	Prevotellaceae	Prevotella	Prevotella stercorea	unclassified	unclassified
member	28379	-	-	-	-	-	HG4142684	poorly characterized	Function unknown	2FT60	Fimbrillin-like	1349822.NSB1T_12490	Bacteria	Bacteroidetes	Bacteroidia	Bacteroidales	Prevotellaceae	Prevotella	Prevotella stercorea	unclassified	unclassified
member	28379	-	-	-	-	-	HG4152107	poorly characterized	Function unknown	2FT60	Fimbrillin-like	1349822.NSB1T_12490	Bacteria	Bacteroidetes	Bacteroidia	Bacteroidales	Prevotellaceae	Prevotella	Prevotella stercorea	unclassified	unclassified
group	28380	1	-	-	-	-	HG4127207	cellular processes and signaling	Defense mechanisms	4H0K9	Abi-like protein	904314.SEVCU012_0627	unclassified	unclassified	unclassified	unclassified	unclassified	unclassified	unclassified	unclassified	unclassified	0.1	-	0.1	-	0.0	-	0.0	-	1/1	1/1	1/1	1/1	1/1	0/0	0/0	0/0	0/0	0/0	0/0	0/0	0/0	0/0
member	28380	-	-	-	-	-	HG4127207	cellular processes and signaling	Defense mechanisms	4H0K9	Abi-like protein	904314.SEVCU012_0627	unclassified	unclassified	unclassified	unclassified	unclassified	unclassified	unclassified	unclassified	unclassified
group	28381	2	322	322	99.69	99.69	HG4127423;HG4128326	unclassified	unclassified	3ICGN	unclassified	4530.OS09T0495200-01	Eukaryota	Streptophyta	Magnoliopsida	Poales	Poaceae	Oryza	Oryza sativa	unclassified	unclassified	0.1	-	0.1	-	0.0	-	0.0	-	2/2	2/2	2/2	2/2	2/2	2/2	2/2	2/2	2/2	2/2	2/2	2/2	0/0	0/0
member	28381	-	-	-	-	-	HG4127423	unclassified	unclassified	3ICGN	unclassified	4530.OS09T0495200-01	Eukaryota	Streptophyta	Magnoliopsida	Poales	Poaceae	Oryza	Oryza sativa	unclassified	unclassified
member	28381	-	-	-	-	-	HG4128326	unclassified	unclassified	3ICGN	unclassified	4530.OS09T0495200-01	Eukaryota	Streptophyta	Magnoliopsida	Poales	Poaceae	Oryza	Oryza sativa	unclassified	unclassified
group	28382	1	-	-	-	-	HG4127613	metabolism	Nucleotide transport and metabolism	4AWQV	Catalyzes the reductive methylation of 2'-deoxyuridine- 5'-monophosphate (dUMP) to 2'-deoxythymidine-5'-monophosphate (dTMP) while utilizing 5,10-methylenetetrahydrofolate (mTHF) as the methyl donor and reductant in the reaction, yielding dihydrofolate (DHF) as a by-product. This enzymatic reaction provides an intracellular de novo source of dTMP, an essential precursor for DNA biosynthesis	1246.JMEA01000004_gene1586	Eukaryota	Streptophyta	Magnoliopsida	Poales	Poaceae	Oryza	Oryza sativa	unclassified	unclassified	0.1	-	0.1	-	0.0	-	0.0	-	1/1	1/1	1/1	1/1	1/1	1/1	1/1	1/1	1/1	1/1	1/1	1/1	0/0	0/0
member	28382	-	-	-	-	-	HG4127613	metabolism	Nucleotide transport and metabolism	4AWQV	Catalyzes the reductive methylation of 2'-deoxyuridine- 5'-monophosphate (dUMP) to 2'-deoxythymidine-5'-monophosphate (dTMP) while utilizing 5,10-methylenetetrahydrofolate (mTHF) as the methyl donor and reductant in the reaction, yielding dihydrofolate (DHF) as a by-product. This enzymatic reaction provides an intracellular de novo source of dTMP, an essential precursor for DNA biosynthesis	1246.JMEA01000004_gene1586	Eukaryota	Streptophyta	Magnoliopsida	Poales	Poaceae	Oryza	Oryza sativa	unclassified	unclassified
group	28383	1	-	-	-	-	HG4127727	information storage and processing	Transcription	3WGVS	DNA-dependent RNA polymerase catalyzes the transcription of DNA into RNA using the four ribonucleoside triphosphates as substrates	720554.Clocl_0656	Bacteria	Firmicutes	Clostridia	Eubacteriales	Oscillospiraceae	Faecalibacterium	various	unclassified	unclassified	0.1	-	0.1	-	0.0001516990291262	-	0.0001516990291262	-	1/1	1/1	1/1	1/1	1/1	1/1	1/1	1/1	1/1	1/1	1/1	1/1	0/0	0/0
member	28383	-	-	-	-	-	HG4127727	information storage and processing	Transcription	3WGVS	DNA-dependent RNA polymerase catalyzes the transcription of DNA into RNA using the four ribonucleoside triphosphates as substrates	720554.Clocl_0656	Bacteria	Firmicutes	Clostridia	Eubacteriales	Oscillospiraceae	Faecalibacterium	Faecalibacterium sp. CAG:74	unclassified	unclassified
member	28383	-	-	-	-	-	HG4127727	-	-	-	-	-	Bacteria	Firmicutes	Clostridia	Eubacteriales	Oscillospiraceae	Faecalibacterium	Faecalibacterium sp. CAG:74_58_120	-	-
group	28384	1	-	-	-	-	HG4128038	various	various	2YVT8	Sulfatase-modifying factor enzyme 1	215803.DB30_3447	Bacteria	Spirochaetes	Spirochaetia	Leptospirales	Leptospiraceae	Leptospira	various	unclassified	unclassified	0.1	-	0.1	-	0.0	-	0.0	-	1/1	1/1	1/1	1/1	1/1	1/1	1/1	1/1	1/1	1/1	1/1	1/1	0/0	0/0
member	28384	-	-	-	-	-	HG4128038	cellular processes and signaling	Signal transduction mechanisms	2YVT8	Sulfatase-modifying factor enzyme 1	215803.DB30_3447	Bacteria	Spirochaetes	Spirochaetia	Leptospirales	Leptospiraceae	Leptospira	Leptospira interrogans	unclassified	unclassified
member	28384	-	-	-	-	-	HG4128038	information storage and processing	Replication, recombination and repair	2YVT8	Sulfatase-modifying factor enzyme 1	215803.DB30_3447	Bacteria	Spirochaetes	Spirochaetia	Leptospirales	Leptospiraceae	Leptospira	unclassified	-	-
member	28384	-	-	-	-	-	HG4128038	information storage and processing	Transcription	2YVT8	Sulfatase-modifying factor enzyme 1	215803.DB30_3447	-	-	-	-	-	-	-	-	-
group	28385	1	-	-	-	-	HG4128202	information storage and processing	Transcription	1YR7I	Bacterial regulatory helix-turn-helix protein, lysR family	1124983.PFLCHA0_c18040	Bacteria	Proteobacteria	Gammaproteobacteria	Pseudomonadales	Pseudomonadaceae	Pseudomonas	various	unclassified	unclassified	0.1	-	0.1	-	0.0	-	0.0	-	1/1	1/1	1/1	1/1	1/1	1/1	1/1	1/1	1/1	1/1	1/1	1/1	0/0	0/0
member	28385	-	-	-	-	-	HG4128202	information storage and processing	Transcription	1YR7I	Bacterial regulatory helix-turn-helix protein, lysR family	1124983.PFLCHA0_c18040	Bacteria	Proteobacteria	Gammaproteobacteria	Pseudomonadales	Pseudomonadaceae	Pseudomonas	Pseudomonas protegens	unclassified	unclassified
member	28385	-	-	-	-	-	HG4128202	-	-	-	-	-	Bacteria	Proteobacteria	Gammaproteobacteria	Pseudomonadales	Pseudomonadaceae	Pseudomonas	Pseudomonas sp. Boi14	-	-
member	28385	-	-	-	-	-	HG4128202	-	-	-	-	-	Bacteria	Proteobacteria	Gammaproteobacteria	Pseudomonadales	Pseudomonadaceae	Pseudomonas	Pseudomonas sp. NFPP05	-	-
member	28385	-	-	-	-	-	HG4128202	-	-	-	-	-	Bacteria	Proteobacteria	Gammaproteobacteria	Pseudomonadales	Pseudomonadaceae	Pseudomonas	Pseudomonas sp. NFPP08	-	-
member	28385	-	-	-	-	-	HG4128202	-	-	-	-	-	Bacteria	Proteobacteria	Gammaproteobacteria	Pseudomonadales	Pseudomonadaceae	Pseudomonas	Pseudomonas sp. NFPP09	-	-
member	28385	-	-	-	-	-	HG4128202	-	-	-	-	-	Bacteria	Proteobacteria	Gammaproteobacteria	Pseudomonadales	Pseudomonadaceae	Pseudomonas	Pseudomonas sp. NFPP10	-	-
member	28385	-	-	-	-	-	HG4128202	-	-	-	-	-	Bacteria	Proteobacteria	Gammaproteobacteria	Pseudomonadales	Pseudomonadaceae	Pseudomonas	Pseudomonas sp. NFPP12	-	-
group	28386	1	-	-	-	-	HG4128246	cellular processes and signaling	Signal transduction mechanisms	3WHAN	phosphate starvation-inducible protein	445972.ANACOL_03435	Bacteria	Firmicutes	Clostridia	Eubacteriales	Oscillospiraceae	Anaerotruncus	Anaerotruncus colihominis	unclassified	unclassified	0.1	-	0.1	-	0.0	-	0.0	-	1/1	1/1	1/1	1/1	1/1	1/1	1/1	1/1	1/1	1/1	1/1	1/1	0/0	0/0
member	28386	-	-	-	-	-	HG4128246	cellular processes and signaling	Signal transduction mechanisms	3WHAN	phosphate starvation-inducible protein	445972.ANACOL_03435	Bacteria	Firmicutes	Clostridia	Eubacteriales	Oscillospiraceae	Anaerotruncus	Anaerotruncus colihominis	unclassified	unclassified
group	28387	1	-	-	-	-	HG4128267	poorly characterized	Function unknown	2P2SP	Tripartite tricarboxylate transporter family receptor	375451.RD1_2920	Bacteria	Proteobacteria	Alphaproteobacteria	Rhodobacterales	Roseobacteraceae	Roseobacter	Roseobacter denitrificans	unclassified	unclassified	0.1	-	0.1	-	0.0	-	0.0	-	1/1	1/1	1/1	1/1	1/1	1/1	1/1	1/1	1/1	1/1	1/1	1/1	0/0	0/0
member	28387	-	-	-	-	-	HG4128267	poorly characterized	Function unknown	2P2SP	Tripartite tricarboxylate transporter family receptor	375451.RD1_2920	Bacteria	Proteobacteria	Alphaproteobacteria	Rhodobacterales	Roseobacteraceae	Roseobacter	Roseobacter denitrificans	unclassified	unclassified
group	28388	1	-	-	-	-	HG4128399	poorly characterized	Function unknown	COG1409	acid phosphatase activity	1410632.JHWW01000001_gene1325	Bacteria	Firmicutes	Clostridia	Eubacteriales	Clostridiaceae	Clostridium	Clostridium sp. CAG:122	unclassified	unclassified	0.1	-	0.1	-	0.0	-	0.0	-	1/1	1/1	1/1	1/1	1/1	1/1	1/1	1/1	1/1	1/1	1/1	1/1	0/0	0/0
member	28388	-	-	-	-	-	HG4128399	poorly characterized	Function unknown	COG1409	acid phosphatase activity	1410632.JHWW01000001_gene1325	Bacteria	Firmicutes	Clostridia	Eubacteriales	Clostridiaceae	Clostridium	Clostridium sp. CAG:122	unclassified	unclassified
group	28389	1	-	-	-	-	HG4128404	metabolism	Carbohydrate transport and metabolism	4HBAU	Glucokinase	322159.STER_0770	Bacteria	Firmicutes	Bacilli	Lactobacillales	Streptococcaceae	Streptococcus	Streptococcus thermophilus	unclassified	unclassified	0.1	-	0.1	-	0.0	-	0.0	-	1/1	1/1	1/1	1/1	1/1	1/1	1/1	1/1	1/1	1/1	1/1	1/1	0/0	0/0
member	28389	-	-	-	-	-	HG4128404	metabolism	Carbohydrate transport and metabolism	4HBAU	Glucokinase	322159.STER_0770	Bacteria	Firmicutes	Bacilli	Lactobacillales	Streptococcaceae	Streptococcus	Streptococcus thermophilus	unclassified	unclassified
group	28390	1	-	-	-	-	HG4128572	poorly characterized	Function unknown	25VMD	SPFH domain-Band 7 family	1336241.JAEB01000021_gene1726	unclassified	unclassified	unclassified	unclassified	unclassified	unclassified	unclassified	unclassified	unclassified	0.1	-	0.1	-	0.0	-	0.0	-	1/1	1/1	1/1	1/1	1/1	0/0	0/0	0/0	0/0	0/0	0/0	0/0	0/0	0/0
member	28390	-	-	-	-	-	HG4128572	poorly characterized	Function unknown	25VMD	SPFH domain-Band 7 family	1336241.JAEB01000021_gene1726	unclassified	unclassified	unclassified	unclassified	unclassified	unclassified	unclassified	unclassified	unclassified
group	28391	4	323	323	92.26	99.69	HG4129141;HG4129152;HG4130816;HG4135338	information storage and processing	Transcription	4H28U	DNA-dependent RNA polymerase catalyzes the transcription of DNA into RNA using the four ribonucleoside triphosphates as substrates	various	Bacteria	Firmicutes	Negativicutes	Acidaminococcales	Acidaminococcaceae	Acidaminococcus	various	unclassified	unclassified	0.1	-	0.1	-	0.0	-	0.0	-	4/4	4/4	4/4	4/4	2/4	4/4	4/4	4/4	4/4	4/4	4/4	2/4	0/0	0/0
member	28391	-	-	-	-	-	HG4129141	information storage and processing	Transcription	4H28U	DNA-dependent RNA polymerase catalyzes the transcription of DNA into RNA using the four ribonucleoside triphosphates as substrates	591001.Acfer_1902	Bacteria	Firmicutes	Negativicutes	Acidaminococcales	Acidaminococcaceae	Acidaminococcus	Acidaminococcus fermentans	unclassified	unclassified
member	28391	-	-	-	-	-	HG4129152	information storage and processing	Transcription	4H28U	DNA-dependent RNA polymerase catalyzes the transcription of DNA into RNA using the four ribonucleoside triphosphates as substrates	568816.Acin_2312	Bacteria	Firmicutes	Negativicutes	Acidaminococcales	Acidaminococcaceae	Acidaminococcus	Acidaminococcus intestini	unclassified	unclassified
member	28391	-	-	-	-	-	HG4129152	-	-	-	-	-	Bacteria	Firmicutes	Negativicutes	Acidaminococcales	Acidaminococcaceae	Acidaminococcus	Acidaminococcus intestini CAG:325	-	-
member	28391	-	-	-	-	-	HG4129152	-	-	-	-	-	Bacteria	Firmicutes	Negativicutes	Acidaminococcales	Acidaminococcaceae	Acidaminococcus	Acidaminococcus sp. BV3L6	-	-
member	28391	-	-	-	-	-	HG4129152	-	-	-	-	-	Bacteria	Firmicutes	Negativicutes	Acidaminococcales	Acidaminococcaceae	Acidaminococcus	unclassified	-	-
member	28391	-	-	-	-	-	HG4130816	information storage and processing	Transcription	4H28U	DNA-dependent RNA polymerase catalyzes the transcription of DNA into RNA using the four ribonucleoside triphosphates as substrates	591001.Acfer_1902	Bacteria	Firmicutes	Negativicutes	Acidaminococcales	Acidaminococcaceae	Acidaminococcus	Acidaminococcus fermentans	unclassified	unclassified
member	28391	-	-	-	-	-	HG4130816	-	-	-	-	-	Bacteria	Firmicutes	Negativicutes	Acidaminococcales	Acidaminococcaceae	Acidaminococcus	Acidaminococcus sp. CAG:542	-	-
member	28391	-	-	-	-	-	HG4135338	information storage and processing	Transcription	4H28U	DNA-dependent RNA polymerase catalyzes the transcription of DNA into RNA using the four ribonucleoside triphosphates as substrates	568816.Acin_2312	Bacteria	Firmicutes	Negativicutes	Acidaminococcales	Acidaminococcaceae	Acidaminococcus	Acidaminococcus intestini	unclassified	unclassified
member	28391	-	-	-	-	-	HG4135338	-	-	-	-	-	Bacteria	Firmicutes	Negativicutes	Acidaminococcales	Acidaminococcaceae	Acidaminococcus	Acidaminococcus intestini CAG:325	-	-
member	28391	-	-	-	-	-	HG4135338	-	-	-	-	-	Bacteria	Firmicutes	Negativicutes	Acidaminococcales	Acidaminococcaceae	Acidaminococcus	Acidaminococcus sp. BV3L6	-	-
member	28391	-	-	-	-	-	HG4135338	-	-	-	-	-	Bacteria	Firmicutes	Negativicutes	Acidaminococcales	Acidaminococcaceae	Acidaminococcus	unclassified	-	-
group	28392	2	323	533	60.41	60.41	HG4129519;HG5132338	cellular processes and signaling	Defense mechanisms	3Y10E	ATPases associated with a variety of cellular activities	537007.BLAHAN_06985	Bacteria	Firmicutes	Clostridia	Eubacteriales	various	various	various	unclassified	unclassified	0.1	-	0.1	-	0.0	-	0.0	-	2/2	2/2	2/2	2/2	2/2	2/2	2/2	2/2	2/2	1/2	1/2	1/2	0/0	0/0
member	28392	-	-	-	-	-	HG4129519	cellular processes and signaling	Defense mechanisms	3Y10E	ATPases associated with a variety of cellular activities	537007.BLAHAN_06985	Bacteria	Firmicutes	Clostridia	Eubacteriales	Oscillospiraceae	Ruminococcus	Ruminococcus sp. AM12-48	unclassified	unclassified
member	28392	-	-	-	-	-	HG4129519	-	-	-	-	-	Bacteria	Firmicutes	Clostridia	Eubacteriales	unclassified	unclassified	unclassified	-	-
member	28392	-	-	-	-	-	HG5132338	cellular processes and signaling	Defense mechanisms	3Y10E	ATPases associated with a variety of cellular activities	537007.BLAHAN_06985	Bacteria	Firmicutes	Clostridia	Eubacteriales	Lachnospiraceae	Blautia	Blautia hansenii	unclassified	unclassified
group	28393	1	-	-	-	-	HG4129679	unclassified	unclassified	4HZH4	unclassified	886882.PPSC2_p0161	Bacteria	Firmicutes	Clostridia	Eubacteriales	Clostridiaceae	Clostridium	various	unclassified	unclassified	0.1	-	0.1	-	0.0	-	0.0	-	1/1	1/1	1/1	1/1	1/1	1/1	1/1	1/1	1/1	1/1	1/1	1/1	0/0	0/0
member	28393	-	-	-	-	-	HG4129679	unclassified	unclassified	4HZH4	unclassified	886882.PPSC2_p0161	Bacteria	Firmicutes	Clostridia	Eubacteriales	Clostridiaceae	Clostridium	Clostridium sp. 28_17	unclassified	unclassified
member	28393	-	-	-	-	-	HG4129679	-	-	-	-	-	Bacteria	Firmicutes	Clostridia	Eubacteriales	Clostridiaceae	Clostridium	Clostridium sp. CAG:470	-	-
group	28394	1	-	-	-	-	HG4129746	metabolism	Inorganic ion transport and metabolism	36WPC	ABC-type Fe3 transport system, periplasmic component	556261.HMPREF0240_00950	Bacteria	Firmicutes	Clostridia	Eubacteriales	Clostridiaceae	Clostridium	Clostridium sp. D5	unclassified	unclassified	0.1	-	0.1	-	0.0	-	0.0	-	1/1	1/1	1/1	1/1	1/1	1/1	1/1	1/1	1/1	1/1	1/1	1/1	0/0	0/0
member	28394	-	-	-	-	-	HG4129746	metabolism	Inorganic ion transport and metabolism	36WPC	ABC-type Fe3 transport system, periplasmic component	556261.HMPREF0240_00950	Bacteria	Firmicutes	Clostridia	Eubacteriales	Clostridiaceae	Clostridium	Clostridium sp. D5	unclassified	unclassified
group	28395	3	323	323	94.43	99.69	HG4129765;HG4130613;HG4134498	metabolism	Coenzyme transport and metabolism	2484A	Belongs to the ribF family	411474.COPEUT_00373	Bacteria	Firmicutes	Clostridia	Eubacteriales	Lachnospiraceae	Coprococcus	various	unclassified	unclassified	0.1	-	0.1	-	0.0	-	0.0	-	3/3	3/3	3/3	3/3	3/3	2/3	2/3	2/3	2/3	2/3	2/3	1/3	0/0	0/0
member	28395	-	-	-	-	-	HG4129765	metabolism	Coenzyme transport and metabolism	2484A	Belongs to the ribF family	411474.COPEUT_00373	Bacteria	Firmicutes	Clostridia	Eubacteriales	Lachnospiraceae	Coprococcus	Coprococcus sp. ART55/1	unclassified	unclassified
member	28395	-	-	-	-	-	HG4129765	-	-	-	-	-	Bacteria	Firmicutes	Clostridia	Eubacteriales	Lachnospiraceae	Coprococcus	Coprococcus sp. CAG:131	-	-
member	28395	-	-	-	-	-	HG4130613	metabolism	Coenzyme transport and metabolism	2484A	Belongs to the ribF family	411474.COPEUT_00373	Bacteria	Firmicutes	Clostridia	Eubacteriales	Lachnospiraceae	Coprococcus	Coprococcus eutactus	unclassified	unclassified
member	28395	-	-	-	-	-	HG4134498	metabolism	Coenzyme transport and metabolism	2484A	Belongs to the ribF family	411474.COPEUT_00373	unclassified	unclassified	unclassified	unclassified	unclassified	unclassified	unclassified	unclassified	unclassified
group	28396	1	-	-	-	-	HG4129884	unclassified	unclassified	unclassified	unclassified	unclassified	unclassified	unclassified	unclassified	unclassified	unclassified	unclassified	unclassified	unclassified	unclassified	0.1	-	0.1	-	0.0	-	0.0	-	0/0	0/0	0/0	0/0	0/0	0/0	0/0	0/0	0/0	0/0	0/0	0/0	0/0	0/0
member	28396	-	-	-	-	-	HG4129884	unclassified	unclassified	unclassified	unclassified	unclassified	unclassified	unclassified	unclassified	unclassified	unclassified	unclassified	unclassified	unclassified	unclassified
group	28397	2	323	323	99.07	99.07	HG4130022;HG4135446	poorly characterized	Function unknown	2466C	Protein of unknown function (DUF1152)	387631.Asulf_01897	Bacteria	Firmicutes	Clostridia	Eubacteriales	Eubacteriaceae	Eubacterium	Eubacterium sp. CAG:180	unclassified	unclassified	0.1	-	0.1	-	0.0	-	0.0	-	2/2	2/2	2/2	2/2	2/2	1/2	1/2	1/2	1/2	1/2	1/2	1/2	0/0	0/0
member	28397	-	-	-	-	-	HG4130022	poorly characterized	Function unknown	2466C	Protein of unknown function (DUF1152)	387631.Asulf_01897	Bacteria	Firmicutes	Clostridia	Eubacteriales	Eubacteriaceae	Eubacterium	Eubacterium sp. CAG:180	unclassified	unclassified
member	28397	-	-	-	-	-	HG4135446	poorly characterized	Function unknown	2466C	Protein of unknown function (DUF1152)	387631.Asulf_01897	unclassified	unclassified	unclassified	unclassified	unclassified	unclassified	unclassified	unclassified	unclassified
group	28398	1	-	-	-	-	HG4130292	metabolism	Lipid transport and metabolism	2YMSA	Glycerol-3-phosphate dehydrogenase	613026.HRAG_00112	Bacteria	Proteobacteria	Epsilonproteobacteria	Campylobacterales	Helicobacteraceae	Helicobacter	various	unclassified	unclassified	0.1	-	0.1	-	0.0	-	0.0	-	1/1	1/1	1/1	1/1	1/1	1/1	1/1	1/1	1/1	1/1	1/1	1/1	0/0	0/0
member	28398	-	-	-	-	-	HG4130292	metabolism	Lipid transport and metabolism	2YMSA	Glycerol-3-phosphate dehydrogenase	613026.HRAG_00112	Bacteria	Proteobacteria	Epsilonproteobacteria	Campylobacterales	Helicobacteraceae	Helicobacter	Helicobacter bilis	unclassified	unclassified
member	28398	-	-	-	-	-	HG4130292	-	-	-	-	-	Bacteria	Proteobacteria	Epsilonproteobacteria	Campylobacterales	Helicobacteraceae	Helicobacter	unclassified	-	-
group	28399	4	323	640	38.26	97.26	HG4130499;HG5272628;HG5274269;HG5310422	cellular processes and signaling	Cell wall/membrane/envelope biogenesis	1VMC2	cell wall binding repeat	515620.EUBELI_01240	Bacteria	Firmicutes	Clostridia	Eubacteriales	Lachnospiraceae	Lachnospira	various	unclassified	unclassified	0.1	-	0.1	-	0.0	-	0.0	-	4/4	4/4	4/4	4/4	4/4	3/4	3/4	3/4	3/4	2/4	2/4	(1)/4	0/0	0/0
member	28399	-	-	-	-	-	HG4130499	cellular processes and signaling	Cell wall/membrane/envelope biogenesis	1VMC2	cell wall binding repeat	515620.EUBELI_01240	Bacteria	Firmicutes	Clostridia	Eubacteriales	Eubacteriaceae	Eubacterium	Eubacterium sp. CAG:76	unclassified	unclassified
member	28399	-	-	-	-	-	HG5272628	cellular processes and signaling	Cell wall/membrane/envelope biogenesis	1VMC2	cell wall binding repeat	515620.EUBELI_01240	unclassified	unclassified	unclassified	unclassified	unclassified	unclassified	unclassified	unclassified	unclassified
member	28399	-	-	-	-	-	HG5274269	cellular processes and signaling	Cell wall/membrane/envelope biogenesis	1VMC2	cell wall binding repeat	515620.EUBELI_01240	Bacteria	Firmicutes	Clostridia	Eubacteriales	Lachnospiraceae	Lachnospira	Lachnospira eligens	unclassified	unclassified
member	28399	-	-	-	-	-	HG5310422	cellular processes and signaling	Cell wall/membrane/envelope biogenesis	1VMC2	cell wall binding repeat	515620.EUBELI_01240	Bacteria	Firmicutes	Clostridia	Eubacteriales	Lachnospiraceae	Lachnospira	Lachnospira pectinoschiza	unclassified	unclassified
group	28400	1	-	-	-	-	HG4130502	unclassified	unclassified	unclassified	unclassified	unclassified	Bacteria	Lentisphaerae	Lentisphaeria	unclassified	unclassified	unclassified	various	unclassified	unclassified	0.1	-	0.1	-	0.0	-	0.0	-	0/0	0/0	0/0	0/0	0/0	1/1	1/1	1/1	1/1	1/1	1/1	1/1	0/0	0/0
member	28400	-	-	-	-	-	HG4130502	unclassified	unclassified	unclassified	unclassified	unclassified	Bacteria	Lentisphaerae	Lentisphaeria	unclassified	unclassified	unclassified	Lentisphaeria bacterium	unclassified	unclassified
group	28401	4	323	347	79.83	92.8	HG4130534;HG4136149;HG4224922;HG4313188	cellular processes and signaling	Signal transduction mechanisms	22Y42	Histidine kinase	880074.BARVI_11230	Bacteria	Bacteroidetes	Bacteroidia	Bacteroidales	Bacteroidaceae	Bacteroides	various	unclassified	unclassified	0.1	-	0.1	-	0.0	-	0.0	-	4/4	4/4	4/4	4/4	4/4	4/4	4/4	4/4	4/4	4/4	2/4	(1)/4	0/0	0/0
member	28401	-	-	-	-	-	HG4130534	cellular processes and signaling	Signal transduction mechanisms	22Y42	Histidine kinase	880074.BARVI_11230	Bacteria	Bacteroidetes	Bacteroidia	Bacteroidales	Bacteroidaceae	Bacteroides	Bacteroides sp. CAG:443	unclassified	unclassified
member	28401	-	-	-	-	-	HG4136149	cellular processes and signaling	Signal transduction mechanisms	22Y42	Histidine kinase	880074.BARVI_11230	Bacteria	Bacteroidetes	Bacteroidia	Bacteroidales	Bacteroidaceae	Bacteroides	Bacteroides sp. CAG:1076	unclassified	unclassified
member	28401	-	-	-	-	-	HG4224922	cellular processes and signaling	Signal transduction mechanisms	22Y42	Histidine kinase	880074.BARVI_11230	Bacteria	Bacteroidetes	Bacteroidia	Bacteroidales	Bacteroidaceae	Phocaeicola	Phocaeicola coprocola	unclassified	unclassified
member	28401	-	-	-	-	-	HG4313188	cellular processes and signaling	Signal transduction mechanisms	22Y42	Histidine kinase	880074.BARVI_11230	Bacteria	Bacteroidetes	Bacteroidia	Bacteroidales	Bacteroidaceae	Mediterranea	Mediterranea massiliensis	unclassified	unclassified
group	28402	1	-	-	-	-	HG4130654	metabolism	Amino acid transport and metabolism	3Z163	decarboxylase	471881.PROPEN_03871	Bacteria	Proteobacteria	Gammaproteobacteria	Enterobacterales	Morganellaceae	Proteus	Proteus penneri	unclassified	unclassified	0.1	-	0.1	-	0.0	-	0.0	-	1/1	1/1	1/1	1/1	1/1	1/1	1/1	1/1	1/1	1/1	1/1	1/1	0/0	0/0
member	28402	-	-	-	-	-	HG4130654	metabolism	Amino acid transport and metabolism	3Z163	decarboxylase	471881.PROPEN_03871	Bacteria	Proteobacteria	Gammaproteobacteria	Enterobacterales	Morganellaceae	Proteus	Proteus penneri	unclassified	unclassified
group	28403	2	323	323	99.07	99.07	HG4130680;HG4133405	unclassified	unclassified	unclassified	unclassified	unclassified	Bacteria	Firmicutes	Clostridia	Eubacteriales	Lachnospiraceae	Anaerobutyricum	Anaerobutyricum hallii	unclassified	unclassified	0.1	-	0.1	-	0.0	-	0.0	-	0/0	0/0	0/0	0/0	0/0	2/2	2/2	2/2	2/2	2/2	2/2	2/2	0/0	0/0
member	28403	-	-	-	-	-	HG4130680	unclassified	unclassified	unclassified	unclassified	unclassified	Bacteria	Firmicutes	Clostridia	Eubacteriales	Lachnospiraceae	Anaerobutyricum	Anaerobutyricum hallii	unclassified	unclassified
member	28403	-	-	-	-	-	HG4133405	unclassified	unclassified	unclassified	unclassified	unclassified	Bacteria	Firmicutes	Clostridia	Eubacteriales	Lachnospiraceae	Anaerobutyricum	Anaerobutyricum hallii	unclassified	unclassified
group	28404	1	-	-	-	-	HG4130748	cellular processes and signaling	Cell cycle control, cell division, chromosome partitioning	4DQ41	Ligates lysine onto the cytidine present at position 34 of the AUA codon-specific tRNA(Ile) that contains the anticodon CAU, in an ATP-dependent manner. Cytidine is converted to lysidine, thus changing the amino acid specificity of the tRNA from methionine to isoleucine	1170318.PALO_09225	Bacteria	Actinobacteria	Actinomycetia	Propionibacteriales	Propionibacteriaceae	Cutibacterium	Cutibacterium avidum	unclassified	unclassified	0.1	-	0.1	-	0.0	-	0.0	-	1/1	1/1	1/1	1/1	1/1	1/1	1/1	1/1	1/1	1/1	1/1	1/1	0/0	0/0
member	28404	-	-	-	-	-	HG4130748	cellular processes and signaling	Cell cycle control, cell division, chromosome partitioning	4DQ41	Ligates lysine onto the cytidine present at position 34 of the AUA codon-specific tRNA(Ile) that contains the anticodon CAU, in an ATP-dependent manner. Cytidine is converted to lysidine, thus changing the amino acid specificity of the tRNA from methionine to isoleucine	1170318.PALO_09225	Bacteria	Actinobacteria	Actinomycetia	Propionibacteriales	Propionibacteriaceae	Cutibacterium	Cutibacterium avidum	unclassified	unclassified
group	28405	7	323	1012	28.09	100.0	HG4131065;HG5530681;HG5530689;HG5530709;O00754;Q29451;Q60HE9	metabolism	Carbohydrate transport and metabolism	4N3BQ	Alpha mannosidase, middle domain	9606.ENSP00000395473	various	various	various	various	various	various	various	alpha-mannosidase (EC 3.2.1.24); mannosyl-oligosaccharide alpha-1,2-mannosidase (EC 3.2.1.113); mannosyl-oligosaccharide alpha-1,3-1,6-mannosidase (EC 3.2.1.114); alpha-2-O-mannosylglycerate hydrolase (EC 3.2.1.170); mannosyl-oligosaccharide alpha-1,3-mannosidase (EC 3.2.1.-)	GH38	0.1	-	0.1	-	0.0	-	0.0	-	7/7	7/7	5/7	6/7	5/7	7/7	7/7	7/7	6/7	5/7	5/7	5/7	7/7	7/7
member	28405	-	-	-	-	-	HG4131065	metabolism	Carbohydrate transport and metabolism	4N3BQ	Alpha mannosidase, middle domain	9606.ENSP00000395473	Eukaryota	Chordata	Mammalia	Primates	Hominidae	Homo	Homo sapiens	alpha-mannosidase (EC 3.2.1.24); mannosyl-oligosaccharide alpha-1,2-mannosidase (EC 3.2.1.113); mannosyl-oligosaccharide alpha-1,3-1,6-mannosidase (EC 3.2.1.114); alpha-2-O-mannosylglycerate hydrolase (EC 3.2.1.170); mannosyl-oligosaccharide alpha-1,3-mannosidase (EC 3.2.1.-)	GH38
member	28405	-	-	-	-	-	HG5530681	metabolism	Carbohydrate transport and metabolism	4N3BQ	Alpha mannosidase, middle domain	9606.ENSP00000395473	Eukaryota	Chordata	Mammalia	Primates	Hominidae	Homo	Homo sapiens	alpha-mannosidase (EC 3.2.1.24); mannosyl-oligosaccharide alpha-1,2-mannosidase (EC 3.2.1.113); mannosyl-oligosaccharide alpha-1,3-1,6-mannosidase (EC 3.2.1.114); alpha-2-O-mannosylglycerate hydrolase (EC 3.2.1.170); mannosyl-oligosaccharide alpha-1,3-mannosidase (EC 3.2.1.-)	GH38
member	28405	-	-	-	-	-	HG5530681	-	-	-	-	-	unclassified	unclassified	unclassified	unclassified	unclassified	unclassified	synthetic construct	-	-
member	28405	-	-	-	-	-	HG5530689	metabolism	Carbohydrate transport and metabolism	4N3BQ	Alpha mannosidase, middle domain	9606.ENSP00000395473	Eukaryota	Chordata	Mammalia	Primates	Hominidae	Homo	Homo sapiens	alpha-mannosidase (EC 3.2.1.24); mannosyl-oligosaccharide alpha-1,2-mannosidase (EC 3.2.1.113); mannosyl-oligosaccharide alpha-1,3-1,6-mannosidase (EC 3.2.1.114); alpha-2-O-mannosylglycerate hydrolase (EC 3.2.1.170); mannosyl-oligosaccharide alpha-1,3-mannosidase (EC 3.2.1.-)	GH38
member	28405	-	-	-	-	-	HG5530689	-	-	-	-	-	unclassified	unclassified	unclassified	unclassified	unclassified	unclassified	synthetic construct	-	-
member	28405	-	-	-	-	-	HG5530709	metabolism	Carbohydrate transport and metabolism	4N3BQ	Alpha mannosidase, middle domain	9606.ENSP00000395473	Eukaryota	Chordata	Mammalia	Primates	Hominidae	Homo	Homo sapiens	alpha-mannosidase (EC 3.2.1.24); mannosyl-oligosaccharide alpha-1,2-mannosidase (EC 3.2.1.113); mannosyl-oligosaccharide alpha-1,3-1,6-mannosidase (EC 3.2.1.114); alpha-2-O-mannosylglycerate hydrolase (EC 3.2.1.170); mannosyl-oligosaccharide alpha-1,3-mannosidase (EC 3.2.1.-)	GH38
member	28405	-	-	-	-	-	HG5530709	-	-	-	-	-	unclassified	unclassified	unclassified	unclassified	unclassified	unclassified	synthetic construct	-	-
member	28405	-	-	-	-	-	O00754	metabolism	Carbohydrate transport and metabolism	4N3BQ	Alpha mannosidase, middle domain	9606.ENSP00000395473	Eukaryota	Chordata	Mammalia	Primates	Hominidae	Homo	Homo sapiens	alpha-mannosidase (EC 3.2.1.24); mannosyl-oligosaccharide alpha-1,2-mannosidase (EC 3.2.1.113); mannosyl-oligosaccharide alpha-1,3-1,6-mannosidase (EC 3.2.1.114); alpha-2-O-mannosylglycerate hydrolase (EC 3.2.1.170); mannosyl-oligosaccharide alpha-1,3-mannosidase (EC 3.2.1.-)	GH38
member	28405	-	-	-	-	-	O00754	-	-	-	-	-	unclassified	unclassified	unclassified	unclassified	unclassified	unclassified	synthetic construct	-	-
member	28405	-	-	-	-	-	Q29451	metabolism	Carbohydrate transport and metabolism	4J23Z	Lysosomal alpha-mannosidase	9913.ENSBTAP00000008193	Eukaryota	Chordata	Mammalia	Artiodactyla	Bovidae	Bos	Bos indicus x Bos taurus	alpha-mannosidase (EC 3.2.1.24); mannosyl-oligosaccharide alpha-1,2-mannosidase (EC 3.2.1.113); mannosyl-oligosaccharide alpha-1,3-1,6-mannosidase (EC 3.2.1.114); alpha-2-O-mannosylglycerate hydrolase (EC 3.2.1.170); mannosyl-oligosaccharide alpha-1,3-mannosidase (EC 3.2.1.-)	GH38
member	28405	-	-	-	-	-	Q29451	-	-	-	-	-	Eukaryota	Chordata	Mammalia	Artiodactyla	Bovidae	Bos	Bos taurus	-	-
member	28405	-	-	-	-	-	Q60HE9	metabolism	Carbohydrate transport and metabolism	360AA	Alpha mannosidase, middle domain	9541.XP_005588178.1	Eukaryota	Chordata	Mammalia	Primates	Cercopithecidae	Macaca	Macaca fascicularis	alpha-mannosidase (EC 3.2.1.24); mannosyl-oligosaccharide alpha-1,2-mannosidase (EC 3.2.1.113); mannosyl-oligosaccharide alpha-1,3-1,6-mannosidase (EC 3.2.1.114); alpha-2-O-mannosylglycerate hydrolase (EC 3.2.1.170); mannosyl-oligosaccharide alpha-1,3-mannosidase (EC 3.2.1.-)	GH38
group	28406	1	-	-	-	-	HG4131141	information storage and processing	Transcription	3X06V	helix_turn _helix lactose operon repressor	1045856.EcWSU1_01060	Bacteria	Proteobacteria	Gammaproteobacteria	Enterobacterales	Enterobacteriaceae	Enterobacter	various	unclassified	unclassified	0.1	-	0.1	-	0.0	-	0.0	-	1/1	1/1	1/1	1/1	1/1	1/1	1/1	1/1	1/1	1/1	1/1	1/1	0/0	0/0
member	28406	-	-	-	-	-	HG4131141	information storage and processing	Transcription	3X06V	helix_turn _helix lactose operon repressor	1045856.EcWSU1_01060	Bacteria	Proteobacteria	Gammaproteobacteria	Enterobacterales	Enterobacteriaceae	Enterobacter	Enterobacter cancerogenus	unclassified	unclassified
member	28406	-	-	-	-	-	HG4131141	-	-	-	-	-	Bacteria	Proteobacteria	Gammaproteobacteria	Enterobacterales	Enterobacteriaceae	Enterobacter	unclassified	-	-
group	28407	1	-	-	-	-	HG4131213	cellular processes and signaling	Cell wall/membrane/envelope biogenesis	26CS5	S-layer homology domain	742738.HMPREF9460_02459	Bacteria	Firmicutes	Clostridia	Eubacteriales	Clostridiaceae	Butyricicoccus	Butyricicoccus sp. AM42-5AC	unclassified	unclassified	0.1	-	0.1	-	0.0	-	0.0	-	1/1	1/1	1/1	1/1	1/1	1/1	1/1	1/1	1/1	1/1	1/1	1/1	0/0	0/0
member	28407	-	-	-	-	-	HG4131213	cellular processes and signaling	Cell wall/membrane/envelope biogenesis	26CS5	S-layer homology domain	742738.HMPREF9460_02459	Bacteria	Firmicutes	Clostridia	Eubacteriales	Clostridiaceae	Butyricicoccus	Butyricicoccus sp. AM42-5AC	unclassified	unclassified
group	28408	1	-	-	-	-	HG4131234	metabolism	Coenzyme transport and metabolism	3WGB3	Catalyzes the ATP- as well as the pyrophosphate- dependent phosphorylation of a specific serine residue in HPr, a phosphocarrier protein of the phosphoenolpyruvate-dependent sugar phosphotransferase system (PTS). HprK P also catalyzes the pyrophosphate-producing, inorganic phosphate-dependent dephosphorylation (phosphorolysis) of seryl-phosphorylated HPr (P- Ser-HPr). The two antagonistic activities of HprK P are regulated by several intracellular metabolites, which change their concentration in response to the absence or presence of rapidly metabolisable carbon sources (glucose, fructose, etc.) in the growth medium. Therefore, by controlling the phosphorylation state of HPr, HPrK P is a sensor enzyme that plays a major role in the regulation of carbon metabolism and sugar transport it mediates carbon catabolite repression (CCR), and regulates PTS-catalyzed carbohydrate uptake and inducer exclusion	428125.CLOLEP_00065	Bacteria	Firmicutes	Clostridia	Eubacteriales	Oscillospiraceae	Ruminococcus	Ruminococcus sp. 1001270H_150608_F2	unclassified	unclassified	0.1	-	0.1	-	0.0	-	0.0	-	1/1	1/1	1/1	1/1	1/1	1/1	1/1	1/1	1/1	1/1	1/1	1/1	0/0	0/0
member	28408	-	-	-	-	-	HG4131234	metabolism	Coenzyme transport and metabolism	3WGB3	Catalyzes the ATP- as well as the pyrophosphate- dependent phosphorylation of a specific serine residue in HPr, a phosphocarrier protein of the phosphoenolpyruvate-dependent sugar phosphotransferase system (PTS). HprK P also catalyzes the pyrophosphate-producing, inorganic phosphate-dependent dephosphorylation (phosphorolysis) of seryl-phosphorylated HPr (P- Ser-HPr). The two antagonistic activities of HprK P are regulated by several intracellular metabolites, which change their concentration in response to the absence or presence of rapidly metabolisable carbon sources (glucose, fructose, etc.) in the growth medium. Therefore, by controlling the phosphorylation state of HPr, HPrK P is a sensor enzyme that plays a major role in the regulation of carbon metabolism and sugar transport it mediates carbon catabolite repression (CCR), and regulates PTS-catalyzed carbohydrate uptake and inducer exclusion	428125.CLOLEP_00065	Bacteria	Firmicutes	Clostridia	Eubacteriales	Oscillospiraceae	Ruminococcus	Ruminococcus sp. 1001270H_150608_F2	unclassified	unclassified
group	28409	1	-	-	-	-	HG4131256	metabolism	Nucleotide transport and metabolism	1YP42	Catalyzes the reductive methylation of 2'-deoxyuridine- 5'-monophosphate (dUMP) to 2'-deoxythymidine-5'-monophosphate (dTMP) while utilizing 5,10-methylenetetrahydrofolate (mTHF) as the methyl donor and reductant in the reaction, yielding dihydrofolate (DHF) as a by-product. This enzymatic reaction provides an intracellular de novo source of dTMP, an essential precursor for DNA biosynthesis	220664.PFL_5895	Bacteria	Proteobacteria	Gammaproteobacteria	Pseudomonadales	Pseudomonadaceae	Pseudomonas	various	unclassified	unclassified	0.1	-	0.1	-	0.0	-	0.0	-	1/1	1/1	1/1	1/1	1/1	1/1	1/1	1/1	1/1	1/1	1/1	1/1	0/0	0/0
member	28409	-	-	-	-	-	HG4131256	metabolism	Nucleotide transport and metabolism	1YP42	Catalyzes the reductive methylation of 2'-deoxyuridine- 5'-monophosphate (dUMP) to 2'-deoxythymidine-5'-monophosphate (dTMP) while utilizing 5,10-methylenetetrahydrofolate (mTHF) as the methyl donor and reductant in the reaction, yielding dihydrofolate (DHF) as a by-product. This enzymatic reaction provides an intracellular de novo source of dTMP, an essential precursor for DNA biosynthesis	220664.PFL_5895	Bacteria	Proteobacteria	Gammaproteobacteria	Pseudomonadales	Pseudomonadaceae	Pseudomonas	Pseudomonas protegens	unclassified	unclassified
member	28409	-	-	-	-	-	HG4131256	-	-	-	-	-	Bacteria	Proteobacteria	Gammaproteobacteria	Pseudomonadales	Pseudomonadaceae	Pseudomonas	unclassified	-	-
group	28410	1	-	-	-	-	HG4131431	metabolism	Carbohydrate transport and metabolism	4H2PF	Belongs to the binding-protein-dependent transport system permease family	484770.UFO1_1327	Bacteria	Spirochaetes	Spirochaetia	Brachyspirales	Brachyspiraceae	Brachyspira	Brachyspira aalborgi	unclassified	unclassified	0.1	-	0.1	-	0.0	-	0.0	-	1/1	1/1	1/1	1/1	1/1	1/1	1/1	1/1	1/1	1/1	1/1	1/1	0/0	0/0
member	28410	-	-	-	-	-	HG4131431	metabolism	Carbohydrate transport and metabolism	4H2PF	Belongs to the binding-protein-dependent transport system permease family	484770.UFO1_1327	Bacteria	Spirochaetes	Spirochaetia	Brachyspirales	Brachyspiraceae	Brachyspira	Brachyspira aalborgi	unclassified	unclassified
group	28411	2	323	363	77.13	77.13	HG4131439;HG4421838	cellular processes and signaling	Posttranslational modification, protein turnover, chaperones	various	ATP-dependent serine protease that mediates the selective degradation of mutant and abnormal proteins as well as certain short-lived regulatory proteins. Required for cellular homeostasis and for survival from DNA damage and developmental changes induced by stress. Degrades polypeptides processively to yield small peptide fragments that are 5 to 10 amino acids long. Binds to DNA in a double-stranded, site-specific manner	various	unclassified	unclassified	unclassified	unclassified	unclassified	unclassified	unclassified	unclassified	unclassified	0.1	-	0.1	-	0.0	-	0.0	-	2/2	2/2	1/2	2/2	1/2	0/0	0/0	0/0	0/0	0/0	0/0	0/0	0/0	0/0
member	28411	-	-	-	-	-	HG4131439	cellular processes and signaling	Posttranslational modification, protein turnover, chaperones	4HAZK	ATP-dependent serine protease that mediates the selective degradation of mutant and abnormal proteins as well as certain short-lived regulatory proteins. Required for cellular homeostasis and for survival from DNA damage and developmental changes induced by stress. Degrades polypeptides processively to yield small peptide fragments that are 5 to 10 amino acids long. Binds to DNA in a double-stranded, site-specific manner	1121091.AUMP01000002_gene2000	unclassified	unclassified	unclassified	unclassified	unclassified	unclassified	unclassified	unclassified	unclassified
member	28411	-	-	-	-	-	HG4421838	cellular processes and signaling	Posttranslational modification, protein turnover, chaperones	374W9	ATP-dependent serine protease that mediates the selective degradation of mutant and abnormal proteins as well as certain short-lived regulatory proteins. Required for cellular homeostasis and for survival from DNA damage and developmental changes induced by stress. Degrades polypeptides processively to yield small peptide fragments that are 5 to 10 amino acids long. Binds to DNA in a double-stranded, site-specific manner	867845.KI911784_gene3215	unclassified	unclassified	unclassified	unclassified	unclassified	unclassified	unclassified	unclassified	unclassified
group	28412	1	-	-	-	-	HG4131588	cellular processes and signaling	Cell motility	4B1MB	Leucine-rich repeat (LRR) protein	1158609.I586_02354	unclassified	unclassified	unclassified	unclassified	unclassified	unclassified	unclassified	unclassified	unclassified	0.1	-	0.1	-	0.0	-	0.0	-	1/1	1/1	1/1	1/1	1/1	0/0	0/0	0/0	0/0	0/0	0/0	0/0	0/0	0/0
member	28412	-	-	-	-	-	HG4131588	cellular processes and signaling	Cell motility	4B1MB	Leucine-rich repeat (LRR) protein	1158609.I586_02354	unclassified	unclassified	unclassified	unclassified	unclassified	unclassified	unclassified	unclassified	unclassified
group	28413	3	323	342	86.84	96.2	HG4131717;HG4192279;HG4279849	information storage and processing	Transcription	25W4F	helix_turn_helix, arabinose operon control protein	411469.EUBHAL_00450	Bacteria	Firmicutes	Clostridia	Eubacteriales	Lachnospiraceae	Anaerobutyricum	Anaerobutyricum hallii	unclassified	unclassified	0.1	-	0.1	-	0.0	-	0.0	-	3/3	3/3	3/3	3/3	3/3	3/3	3/3	3/3	3/3	3/3	2/3	2/3	0/0	0/0
member	28413	-	-	-	-	-	HG4131717	information storage and processing	Transcription	25W4F	helix_turn_helix, arabinose operon control protein	411469.EUBHAL_00450	Bacteria	Firmicutes	Clostridia	Eubacteriales	Lachnospiraceae	Blautia	Blautia glucerasea	unclassified	unclassified
member	28413	-	-	-	-	-	HG4131717	-	-	-	-	-	Bacteria	Firmicutes	Clostridia	Eubacteriales	Oscillospiraceae	unclassified	Oscillospiraceae bacterium	-	-
member	28413	-	-	-	-	-	HG4192279	information storage and processing	Transcription	25W4F	helix_turn_helix, arabinose operon control protein	411469.EUBHAL_00450	Bacteria	Firmicutes	Clostridia	Eubacteriales	Lachnospiraceae	Anaerobutyricum	Anaerobutyricum hallii	unclassified	unclassified
member	28413	-	-	-	-	-	HG4192279	-	-	-	-	-	Bacteria	Firmicutes	Clostridia	Eubacteriales	unclassified	unclassified	unclassified	-	-
member	28413	-	-	-	-	-	HG4279849	information storage and processing	Transcription	25W4F	helix_turn_helix, arabinose operon control protein	411469.EUBHAL_00450	Bacteria	Firmicutes	Clostridia	Eubacteriales	Lachnospiraceae	Anaerobutyricum	Anaerobutyricum hallii	unclassified	unclassified
member	28413	-	-	-	-	-	HG4279849	-	-	-	-	-	Bacteria	Firmicutes	Clostridia	Eubacteriales	unclassified	unclassified	unclassified	-	-
group	28414	1	-	-	-	-	HG4131812	information storage and processing	Translation, ribosomal structure and biogenesis	3WG9B	amino acids such as valine, to avoid such errors it has two additional distinct tRNA(Ile)-dependent editing activities. One activity is designated as 'pretransfer' editing and involves the hydrolysis of activated Val-AMP. The other activity is designated 'posttransfer' editing and involves deacylation of mischarged Val-tRNA(Ile)	748224.HMPREF9436_01479	Bacteria	Firmicutes	Clostridia	Eubacteriales	Oscillospiraceae	Faecalibacterium	Faecalibacterium prausnitzii	unclassified	unclassified	0.1	-	0.1	-	0.0	-	0.0	-	1/1	1/1	1/1	1/1	1/1	1/1	1/1	1/1	1/1	1/1	1/1	1/1	0/0	0/0
member	28414	-	-	-	-	-	HG4131812	information storage and processing	Translation, ribosomal structure and biogenesis	3WG9B	amino acids such as valine, to avoid such errors it has two additional distinct tRNA(Ile)-dependent editing activities. One activity is designated as 'pretransfer' editing and involves the hydrolysis of activated Val-AMP. The other activity is designated 'posttransfer' editing and involves deacylation of mischarged Val-tRNA(Ile)	748224.HMPREF9436_01479	Bacteria	Firmicutes	Clostridia	Eubacteriales	Oscillospiraceae	Faecalibacterium	Faecalibacterium prausnitzii	unclassified	unclassified
group	28415	1	-	-	-	-	HG4132177	unclassified	unclassified	unclassified	unclassified	unclassified	unclassified	unclassified	unclassified	unclassified	unclassified	unclassified	unclassified	unclassified	unclassified	0.1	-	0.1	-	0.0	-	0.0	-	0/0	0/0	0/0	0/0	0/0	0/0	0/0	0/0	0/0	0/0	0/0	0/0	0/0	0/0
member	28415	-	-	-	-	-	HG4132177	unclassified	unclassified	unclassified	unclassified	unclassified	unclassified	unclassified	unclassified	unclassified	unclassified	unclassified	unclassified	unclassified	unclassified
group	28416	1	-	-	-	-	HG4132239	poorly characterized	Function unknown	3VPBK	Exhibits a very high intrinsic GTPase hydrolysis rate. Involved in the addition of a carboxymethylaminomethyl (cmnm) group at the wobble position (U34) of certain tRNAs, forming tRNA- cmnm(5)s(2)U34	1123263.AUKY01000005_gene2356	unclassified	unclassified	unclassified	unclassified	unclassified	unclassified	unclassified	unclassified	unclassified	0.1	-	0.1	-	0.0	-	0.0	-	1/1	1/1	1/1	1/1	1/1	0/0	0/0	0/0	0/0	0/0	0/0	0/0	0/0	0/0
member	28416	-	-	-	-	-	HG4132239	poorly characterized	Function unknown	3VPBK	Exhibits a very high intrinsic GTPase hydrolysis rate. Involved in the addition of a carboxymethylaminomethyl (cmnm) group at the wobble position (U34) of certain tRNAs, forming tRNA- cmnm(5)s(2)U34	1123263.AUKY01000005_gene2356	unclassified	unclassified	unclassified	unclassified	unclassified	unclassified	unclassified	unclassified	unclassified
group	28417	1	-	-	-	-	HG4132357	unclassified	unclassified	unclassified	unclassified	unclassified	unclassified	unclassified	unclassified	unclassified	unclassified	unclassified	unclassified	unclassified	unclassified	0.1	-	0.1	-	0.0	-	0.0	-	0/0	0/0	0/0	0/0	0/0	0/0	0/0	0/0	0/0	0/0	0/0	0/0	0/0	0/0
member	28417	-	-	-	-	-	HG4132357	unclassified	unclassified	unclassified	unclassified	unclassified	unclassified	unclassified	unclassified	unclassified	unclassified	unclassified	unclassified	unclassified	unclassified
group	28418	1	-	-	-	-	HG4132442	poorly characterized	Function unknown	3VPUV	Oxidoreductase NAD-binding domain protein	658659.HMPREF0983_00428	Bacteria	Firmicutes	Erysipelotrichia	Erysipelotrichales	Erysipelotrichaceae	unclassified	various	alpha-N-acetylgalactosaminidase (EC 3.2.1.49)	GH109	0.1	-	0.1	-	0.0	-	0.0	-	1/1	1/1	1/1	1/1	1/1	1/1	1/1	1/1	1/1	1/1	1/1	1/1	1/1	1/1
member	28418	-	-	-	-	-	HG4132442	poorly characterized	Function unknown	3VPUV	Oxidoreductase NAD-binding domain protein	658659.HMPREF0983_00428	Bacteria	Firmicutes	Erysipelotrichia	Erysipelotrichales	Erysipelotrichaceae	unclassified	Erysipelotrichaceae bacterium 3_1_53	alpha-N-acetylgalactosaminidase (EC 3.2.1.49)	GH109
member	28418	-	-	-	-	-	HG4132442	-	-	-	-	-	Bacteria	Firmicutes	Erysipelotrichia	Erysipelotrichales	Erysipelotrichaceae	unclassified	Erysipelotrichaceae bacterium AF15-26LB	-	-
member	28418	-	-	-	-	-	HG4132442	-	-	-	-	-	Bacteria	Firmicutes	Erysipelotrichia	Erysipelotrichales	Erysipelotrichaceae	unclassified	Erysipelotrichaceae bacterium AF19-24AC	-	-
group	28419	1	-	-	-	-	HG4132607	various	various	1I909	Protein tyrosine kinase	1392498.JQLH01000001_gene3753	Bacteria	Bacteroidetes	Bacteroidia	Bacteroidales	Rikenellaceae	Alistipes	various	unclassified	unclassified	0.1	-	0.1	-	0.0	-	0.0	-	1/1	1/1	1/1	1/1	1/1	1/1	1/1	1/1	1/1	1/1	1/1	1/1	0/0	0/0
member	28419	-	-	-	-	-	HG4132607	cellular processes and signaling	Signal transduction mechanisms	1I909	Protein tyrosine kinase	1392498.JQLH01000001_gene3753	Bacteria	Bacteroidetes	Bacteroidia	Bacteroidales	Rikenellaceae	Alistipes	Alistipes onderdonkii	unclassified	unclassified
member	28419	-	-	-	-	-	HG4132607	information storage and processing	Replication, recombination and repair	1I909	Protein tyrosine kinase	1392498.JQLH01000001_gene3753	Bacteria	Bacteroidetes	Bacteroidia	Bacteroidales	Rikenellaceae	Alistipes	unclassified	-	-
member	28419	-	-	-	-	-	HG4132607	information storage and processing	Transcription	1I909	Protein tyrosine kinase	1392498.JQLH01000001_gene3753	-	-	-	-	-	-	-	-	-
group	28420	2	323	323	98.14	98.14	HG4132685;HG4133754	poorly characterized	Function unknown	4H2B2	TRAP transporter solute receptor TAXI family	626939.HMPREF9443_01356	Bacteria	Firmicutes	Negativicutes	Acidaminococcales	Acidaminococcaceae	Phascolarctobacterium	various	unclassified	unclassified	0.1	-	0.1	-	0.0	-	0.0	-	2/2	2/2	2/2	2/2	2/2	2/2	2/2	2/2	2/2	2/2	2/2	2/2	0/0	0/0
member	28420	-	-	-	-	-	HG4132685	poorly characterized	Function unknown	4H2B2	TRAP transporter solute receptor TAXI family	626939.HMPREF9443_01356	Bacteria	Firmicutes	Negativicutes	Acidaminococcales	Acidaminococcaceae	Phascolarctobacterium	Phascolarctobacterium sp. Marseille-Q4147	unclassified	unclassified
member	28420	-	-	-	-	-	HG4132685	-	-	-	-	-	Bacteria	Firmicutes	Negativicutes	Acidaminococcales	Acidaminococcaceae	Phascolarctobacterium	Phascolarctobacterium succinatutens	-	-
member	28420	-	-	-	-	-	HG4133754	poorly characterized	Function unknown	4H2B2	TRAP transporter solute receptor TAXI family	626939.HMPREF9443_01356	Bacteria	Firmicutes	Negativicutes	Acidaminococcales	Acidaminococcaceae	Phascolarctobacterium	Phascolarctobacterium succinatutens	unclassified	unclassified
group	28421	1	-	-	-	-	HG4132717	metabolism	Nucleotide transport and metabolism	3WCDP	Involved in the biosynthesis of the central metabolite phospho-alpha-D-ribosyl-1-pyrophosphate (PRPP) via the transfer of pyrophosphoryl group from ATP to 1-hydroxyl of ribose-5-phosphate (Rib-5-P)	1120998.AUFC01000033_gene2313	unclassified	unclassified	unclassified	unclassified	unclassified	unclassified	unclassified	unclassified	unclassified	0.1	-	0.1	-	0.0	-	0.0	-	1/1	1/1	1/1	1/1	1/1	0/0	0/0	0/0	0/0	0/0	0/0	0/0	0/0	0/0
member	28421	-	-	-	-	-	HG4132717	metabolism	Nucleotide transport and metabolism	3WCDP	Involved in the biosynthesis of the central metabolite phospho-alpha-D-ribosyl-1-pyrophosphate (PRPP) via the transfer of pyrophosphoryl group from ATP to 1-hydroxyl of ribose-5-phosphate (Rib-5-P)	1120998.AUFC01000033_gene2313	unclassified	unclassified	unclassified	unclassified	unclassified	unclassified	unclassified	unclassified	unclassified
group	28422	3	323	327	98.17	99.69	HG4132734;HG4133563;HG4165819	cellular processes and signaling	various	3IDYG	OTU-like cysteine protease	4530.OS04T0619500-01	Eukaryota	Streptophyta	Magnoliopsida	Poales	Poaceae	Oryza	Oryza sativa	unclassified	unclassified	0.1	-	0.1	-	0.0	-	0.0	-	3/3	3/3	3/3	3/3	2/3	3/3	3/3	3/3	3/3	3/3	3/3	3/3	0/0	0/0
member	28422	-	-	-	-	-	HG4132734	cellular processes and signaling	Posttranslational modification, protein turnover, chaperones	3IDYG	OTU-like cysteine protease	4530.OS04T0619500-01	Eukaryota	Streptophyta	Magnoliopsida	Poales	Poaceae	Oryza	Oryza sativa	unclassified	unclassified
member	28422	-	-	-	-	-	HG4132734	cellular processes and signaling	Signal transduction mechanisms	3IDYG	OTU-like cysteine protease	4530.OS04T0619500-01	-	-	-	-	-	-	-	-	-
member	28422	-	-	-	-	-	HG4133563	cellular processes and signaling	Posttranslational modification, protein turnover, chaperones	3IDYG	OTU-like cysteine protease	4530.OS04T0619500-01	Eukaryota	Streptophyta	Magnoliopsida	Poales	Poaceae	Oryza	Oryza sativa	unclassified	unclassified
member	28422	-	-	-	-	-	HG4133563	cellular processes and signaling	Signal transduction mechanisms	3IDYG	OTU-like cysteine protease	4530.OS04T0619500-01	-	-	-	-	-	-	-	-	-
member	28422	-	-	-	-	-	HG4165819	cellular processes and signaling	Posttranslational modification, protein turnover, chaperones	3IDYG	OTU-like cysteine protease	4536.ONIVA04G24600.1	Eukaryota	Streptophyta	Magnoliopsida	Poales	Poaceae	Oryza	Oryza sativa	unclassified	unclassified
member	28422	-	-	-	-	-	HG4165819	cellular processes and signaling	Signal transduction mechanisms	3IDYG	OTU-like cysteine protease	4536.ONIVA04G24600.1	-	-	-	-	-	-	-	-	-
group	28423	1	-	-	-	-	HG4132770	unclassified	unclassified	unclassified	unclassified	unclassified	Bacteria	Firmicutes	Clostridia	Eubacteriales	Clostridiaceae	Clostridium	Clostridium sp. 1001270H_150608_G6	unclassified	unclassified	0.1	-	0.1	-	0.0	-	0.0	-	0/0	0/0	0/0	0/0	0/0	1/1	1/1	1/1	1/1	1/1	1/1	1/1	0/0	0/0
member	28423	-	-	-	-	-	HG4132770	unclassified	unclassified	unclassified	unclassified	unclassified	Bacteria	Firmicutes	Clostridia	Eubacteriales	Clostridiaceae	Clostridium	Clostridium sp. 1001270H_150608_G6	unclassified	unclassified
group	28424	2	323	474	62.87	62.87	HG4132859;HG4967757	metabolism	Energy production and conversion	4H8WF	Aldehyde dehydrogenase family	1122947.FR7_2332	Bacteria	Firmicutes	Clostridia	Eubacteriales	unclassified	unclassified	various	unclassified	unclassified	0.1	-	0.1	-	0.0	-	0.0	-	2/2	2/2	2/2	2/2	2/2	1/2	1/2	1/2	1/2	1/2	1/2	1/2	0/0	0/0
member	28424	-	-	-	-	-	HG4132859	metabolism	Energy production and conversion	4H8WF	Aldehyde dehydrogenase family	1122947.FR7_2332	Bacteria	Firmicutes	Clostridia	Eubacteriales	unclassified	unclassified	Clostridiales bacterium	unclassified	unclassified
member	28424	-	-	-	-	-	HG4967757	metabolism	Energy production and conversion	4H8WF	Aldehyde dehydrogenase family	1122947.FR7_2332	unclassified	unclassified	unclassified	unclassified	unclassified	unclassified	unclassified	unclassified	unclassified
group	28425	1	-	-	-	-	HG4132966	unclassified	unclassified	unclassified	unclassified	unclassified	unclassified	unclassified	unclassified	unclassified	unclassified	unclassified	unclassified	unclassified	unclassified	0.1	-	0.1	-	0.0	-	0.0	-	0/0	0/0	0/0	0/0	0/0	0/0	0/0	0/0	0/0	0/0	0/0	0/0	0/0	0/0
member	28425	-	-	-	-	-	HG4132966	unclassified	unclassified	unclassified	unclassified	unclassified	unclassified	unclassified	unclassified	unclassified	unclassified	unclassified	unclassified	unclassified	unclassified
group	28426	1	-	-	-	-	HG4133046	poorly characterized	Function unknown	3I3V0	Plastid division protein	4577.GRMZM2G145633_P01	Eukaryota	Streptophyta	Magnoliopsida	Poales	Poaceae	Zea	Zea mays	unclassified	unclassified	0.1	-	0.1	-	0.0	-	0.0	-	1/1	1/1	1/1	1/1	1/1	1/1	1/1	1/1	1/1	1/1	1/1	1/1	0/0	0/0
member	28426	-	-	-	-	-	HG4133046	poorly characterized	Function unknown	3I3V0	Plastid division protein	4577.GRMZM2G145633_P01	Eukaryota	Streptophyta	Magnoliopsida	Poales	Poaceae	Zea	Zea mays	unclassified	unclassified
group	28427	2	323	398	81.16	81.16	HG4133189;HG4624460	metabolism	Secondary metabolites biosynthesis, transport and catabolism	3IGFW	Belongs to the peroxidase family. Classical plant (class III) peroxidase subfamily	4538.ORGLA03G0176100.1	Eukaryota	Streptophyta	Magnoliopsida	Poales	Poaceae	Oryza	Oryza sativa	manganese peroxidase (EC 1.11.1.13); versatile peroxidase (EC 1.11.1.16); lignin peroxidase (EC 1.11.1.14); peroxidase (EC 1.11.1.-); cytochrome-c peroxidase (EC 1.11.1.5); ascorbate peroxidase (EC 1.11.1.11)	AA2	0.1	-	0.1	-	0.0	-	0.0	-	2/2	2/2	2/2	2/2	2/2	2/2	2/2	2/2	2/2	2/2	2/2	2/2	2/2	2/2
member	28427	-	-	-	-	-	HG4133189	metabolism	Secondary metabolites biosynthesis, transport and catabolism	3IGFW	Belongs to the peroxidase family. Classical plant (class III) peroxidase subfamily	4538.ORGLA03G0176100.1	Eukaryota	Streptophyta	Magnoliopsida	Poales	Poaceae	Oryza	Oryza sativa	manganese peroxidase (EC 1.11.1.13); versatile peroxidase (EC 1.11.1.16); lignin peroxidase (EC 1.11.1.14); peroxidase (EC 1.11.1.-); cytochrome-c peroxidase (EC 1.11.1.5); ascorbate peroxidase (EC 1.11.1.11)	AA2
member	28427	-	-	-	-	-	HG4624460	metabolism	Secondary metabolites biosynthesis, transport and catabolism	3IGFW	Belongs to the peroxidase family. Classical plant (class III) peroxidase subfamily	4538.ORGLA03G0176100.1	Eukaryota	Streptophyta	Magnoliopsida	Poales	Poaceae	Oryza	Oryza sativa	manganese peroxidase (EC 1.11.1.13); versatile peroxidase (EC 1.11.1.16); lignin peroxidase (EC 1.11.1.14); peroxidase (EC 1.11.1.-); cytochrome-c peroxidase (EC 1.11.1.5); ascorbate peroxidase (EC 1.11.1.11)	AA2
group	28428	6	323	350	65.71	98.29	HG4133231;HG4317117;HG4317144;HG4337164;HG4339811;HG4340285	metabolism	Carbohydrate transport and metabolism	4AKB4	Kinase, PfkB family	435590.BVU_2659	Bacteria	Bacteroidetes	Bacteroidia	Bacteroidales	Bacteroidaceae	various	various	unclassified	unclassified	0.1	-	0.1	-	0.0	-	0.0	-	6/6	6/6	6/6	6/6	6/6	6/6	6/6	6/6	6/6	4/6	3/6	(2)/6	0/0	0/0
member	28428	-	-	-	-	-	HG4133231	metabolism	Carbohydrate transport and metabolism	4AKB4	Kinase, PfkB family	435590.BVU_2659	Bacteria	Bacteroidetes	Bacteroidia	Bacteroidales	Bacteroidaceae	Bacteroides	Bacteroides uniformis	unclassified	unclassified
member	28428	-	-	-	-	-	HG4133231	-	-	-	-	-	Bacteria	Bacteroidetes	Bacteroidia	Bacteroidales	Bacteroidaceae	Phocaeicola	Phocaeicola vulgatus	-	-
member	28428	-	-	-	-	-	HG4317117	metabolism	Carbohydrate transport and metabolism	4AKB4	Kinase, PfkB family	435590.BVU_2659	Bacteria	Bacteroidetes	Bacteroidia	Bacteroidales	Prevotellaceae	Prevotella	Prevotella copri	unclassified	unclassified
member	28428	-	-	-	-	-	HG4317144	metabolism	Carbohydrate transport and metabolism	4AKB4	Kinase, PfkB family	435590.BVU_2659	Bacteria	Bacteroidetes	Bacteroidia	Bacteroidales	Prevotellaceae	Prevotella	Prevotella copri	unclassified	unclassified
member	28428	-	-	-	-	-	HG4337164	metabolism	Carbohydrate transport and metabolism	4AKB4	Kinase, PfkB family	435590.BVU_2659	Bacteria	Bacteroidetes	Bacteroidia	Bacteroidales	Bacteroidaceae	Phocaeicola	Phocaeicola dorei	unclassified	unclassified
member	28428	-	-	-	-	-	HG4339811	metabolism	Carbohydrate transport and metabolism	4AKB4	Kinase, PfkB family	435590.BVU_2659	Bacteria	Bacteroidetes	Bacteroidia	Bacteroidales	Bacteroidaceae	Bacteroides	Bacteroides sp. GM023	unclassified	unclassified
member	28428	-	-	-	-	-	HG4340285	metabolism	Carbohydrate transport and metabolism	4AKB4	Kinase, PfkB family	435590.BVU_2659	Bacteria	Bacteroidetes	Bacteroidia	Bacteroidales	Bacteroidaceae	Bacteroides	Bacteroides uniformis	unclassified	unclassified
member	28428	-	-	-	-	-	HG4340285	-	-	-	-	-	Bacteria	Bacteroidetes	Bacteroidia	Bacteroidales	Bacteroidaceae	Phocaeicola	Phocaeicola vulgatus	-	-
group	28429	1	-	-	-	-	HG4133283	metabolism	Carbohydrate transport and metabolism	4AMS4	COG NOG06228 non supervised orthologous group	1236514.BAKL01000029_gene2615	Bacteria	Firmicutes	Clostridia	Eubacteriales	Oscillospiraceae	unclassified	various	unclassified	unclassified	0.1	-	0.1	-	0.0	-	0.0	-	1/1	1/1	1/1	1/1	1/1	1/1	1/1	1/1	1/1	1/1	1/1	1/1	0/0	0/0
member	28429	-	-	-	-	-	HG4133283	metabolism	Carbohydrate transport and metabolism	4AMS4	COG NOG06228 non supervised orthologous group	1236514.BAKL01000029_gene2615	Bacteria	Firmicutes	Clostridia	Eubacteriales	Oscillospiraceae	unclassified	[Eubacterium] siraeum	unclassified	unclassified
group	28430	2	323	378	82.28	82.28	HG4133391;HG4511297	metabolism	Carbohydrate transport and metabolism	3HN4F	Aldose 1-epimerase-like	3702.AT3G01260.1	Eukaryota	Streptophyta	Magnoliopsida	Brassicales	Brassicaceae	Arabidopsis	Arabidopsis thaliana	unclassified	unclassified	0.1	-	0.1	-	0.0	-	0.0	-	2/2	2/2	2/2	2/2	2/2	2/2	2/2	2/2	2/2	2/2	2/2	2/2	0/0	0/0
member	28430	-	-	-	-	-	HG4133391	metabolism	Carbohydrate transport and metabolism	3HN4F	Aldose 1-epimerase-like	3702.AT3G01260.1	Eukaryota	Streptophyta	Magnoliopsida	Brassicales	Brassicaceae	Arabidopsis	Arabidopsis thaliana	unclassified	unclassified
member	28430	-	-	-	-	-	HG4511297	metabolism	Carbohydrate transport and metabolism	3HN4F	Aldose 1-epimerase-like	3702.AT3G01260.1	Eukaryota	Streptophyta	Magnoliopsida	Brassicales	Brassicaceae	Arabidopsis	Arabidopsis thaliana	unclassified	unclassified
group	28431	1	-	-	-	-	HG4133468	information storage and processing	Transcription	35W6W	Nucleophosmin C-terminal domain	9544.ENSMMUP00000033721	Eukaryota	Chordata	Amphibia	Anura	Dendrobatidae	Ranitomeya	Ranitomeya imitator	unclassified	unclassified	0.1	-	0.1	-	0.0	-	0.0	-	1/1	1/1	1/1	1/1	1/1	1/1	1/1	1/1	1/1	1/1	1/1	1/1	0/0	0/0
member	28431	-	-	-	-	-	HG4133468	information storage and processing	Transcription	35W6W	Nucleophosmin C-terminal domain	9544.ENSMMUP00000033721	Eukaryota	Chordata	Amphibia	Anura	Dendrobatidae	Ranitomeya	Ranitomeya imitator	unclassified	unclassified
group	28432	10	323	385	72.62	100.0	HG4133871;HG4377662;HG4400449;HG4403533;HG4508210;P51968;P51991;P51992;Q6URK4;Q8BG05	information storage and processing	RNA processing and modification	4PV32	heterogeneous nuclear ribonucleoprotein	various	various	various	various	various	various	various	various	unclassified	unclassified	0.1	-	0.1	-	0.0	-	0.0	-	10/10	10/10	6/10	8/10	(3)/10	10/10	10/10	8/10	8/10	7/10	7/10	7/10	0/0	0/0
member	28432	-	-	-	-	-	HG4133871	information storage and processing	RNA processing and modification	4MIZK	Heterogeneous nuclear ribonucleoprotein A3	30611.ENSOGAP00000017133	Eukaryota	Chordata	Mammalia	Primates	Hominidae	Homo	Homo sapiens	unclassified	unclassified
member	28432	-	-	-	-	-	HG4377662	information storage and processing	RNA processing and modification	4PV32	heterogeneous nuclear ribonucleoprotein	43179.ENSSTOP00000022160	Eukaryota	Chordata	Mammalia	Artiodactyla	Bovidae	Bison	Bison bison	unclassified	unclassified
member	28432	-	-	-	-	-	HG4377662	-	-	-	-	-	Eukaryota	Chordata	Mammalia	Artiodactyla	Bovidae	Bos	Bos indicus	-	-
member	28432	-	-	-	-	-	HG4377662	-	-	-	-	-	Eukaryota	Chordata	Mammalia	Artiodactyla	Bovidae	Bos	Bos indicus x Bos taurus	-	-
member	28432	-	-	-	-	-	HG4377662	-	-	-	-	-	Eukaryota	Chordata	Mammalia	Artiodactyla	Bovidae	Bos	Bos taurus	-	-
member	28432	-	-	-	-	-	HG4377662	-	-	-	-	-	Eukaryota	Chordata	Mammalia	Artiodactyla	Bovidae	Bubalus	Bubalus bubalis	-	-
member	28432	-	-	-	-	-	HG4377662	-	-	-	-	-	Eukaryota	Chordata	Mammalia	Artiodactyla	Bovidae	Capra	Capra hircus	-	-
member	28432	-	-	-	-	-	HG4377662	-	-	-	-	-	Eukaryota	Chordata	Mammalia	Artiodactyla	Bovidae	Oryx	Oryx dammah	-	-
member	28432	-	-	-	-	-	HG4377662	-	-	-	-	-	Eukaryota	Chordata	Mammalia	Artiodactyla	Bovidae	Ovis	Ovis aries	-	-
member	28432	-	-	-	-	-	HG4377662	-	-	-	-	-	Eukaryota	Chordata	Mammalia	Artiodactyla	Camelidae	Camelus	Camelus dromedarius	-	-
member	28432	-	-	-	-	-	HG4377662	-	-	-	-	-	Eukaryota	Chordata	Mammalia	Artiodactyla	Camelidae	Camelus	Camelus ferus	-	-
member	28432	-	-	-	-	-	HG4377662	-	-	-	-	-	Eukaryota	Chordata	Mammalia	Artiodactyla	Camelidae	Vicugna	Vicugna pacos	-	-
member	28432	-	-	-	-	-	HG4377662	-	-	-	-	-	Eukaryota	Chordata	Mammalia	Artiodactyla	Cervidae	Cervus	Cervus canadensis	-	-
member	28432	-	-	-	-	-	HG4377662	-	-	-	-	-	Eukaryota	Chordata	Mammalia	Artiodactyla	Cervidae	Cervus	Cervus elaphus	-	-
member	28432	-	-	-	-	-	HG4377662	-	-	-	-	-	Eukaryota	Chordata	Mammalia	Artiodactyla	Cervidae	Odocoileus	Odocoileus virginianus	-	-
member	28432	-	-	-	-	-	HG4377662	-	-	-	-	-	Eukaryota	Chordata	Mammalia	Artiodactyla	Delphinidae	Globicephala	Globicephala melas	-	-
member	28432	-	-	-	-	-	HG4377662	-	-	-	-	-	Eukaryota	Chordata	Mammalia	Artiodactyla	Delphinidae	Lagenorhynchus	Lagenorhynchus obliquidens	-	-
member	28432	-	-	-	-	-	HG4377662	-	-	-	-	-	Eukaryota	Chordata	Mammalia	Artiodactyla	Delphinidae	Orcinus	Orcinus orca	-	-
member	28432	-	-	-	-	-	HG4377662	-	-	-	-	-	Eukaryota	Chordata	Mammalia	Artiodactyla	Delphinidae	Tursiops	Tursiops truncatus	-	-
member	28432	-	-	-	-	-	HG4377662	-	-	-	-	-	Eukaryota	Chordata	Mammalia	Artiodactyla	Monodontidae	Delphinapterus	Delphinapterus leucas	-	-
member	28432	-	-	-	-	-	HG4377662	-	-	-	-	-	Eukaryota	Chordata	Mammalia	Artiodactyla	Monodontidae	Monodon	Monodon monoceros	-	-
member	28432	-	-	-	-	-	HG4377662	-	-	-	-	-	Eukaryota	Chordata	Mammalia	Artiodactyla	Phocoenidae	Phocoena	Phocoena sinus	-	-
member	28432	-	-	-	-	-	HG4377662	-	-	-	-	-	Eukaryota	Chordata	Mammalia	Artiodactyla	Physeteridae	Physeter	Physeter catodon	-	-
member	28432	-	-	-	-	-	HG4377662	-	-	-	-	-	Eukaryota	Chordata	Mammalia	Artiodactyla	Suidae	Sus	Sus scrofa	-	-
member	28432	-	-	-	-	-	HG4377662	-	-	-	-	-	Eukaryota	Chordata	Mammalia	Chiroptera	Molossidae	Molossus	Molossus molossus	-	-
member	28432	-	-	-	-	-	HG4377662	-	-	-	-	-	Eukaryota	Chordata	Mammalia	Chiroptera	Pteropodidae	Pteropus	Pteropus alecto	-	-
member	28432	-	-	-	-	-	HG4377662	-	-	-	-	-	Eukaryota	Chordata	Mammalia	Chiroptera	Pteropodidae	Pteropus	Pteropus giganteus	-	-
member	28432	-	-	-	-	-	HG4377662	-	-	-	-	-	Eukaryota	Chordata	Mammalia	Chiroptera	Pteropodidae	Pteropus	Pteropus vampyrus	-	-
member	28432	-	-	-	-	-	HG4377662	-	-	-	-	-	Eukaryota	Chordata	Mammalia	Chiroptera	Pteropodidae	Rousettus	Rousettus aegyptiacus	-	-
member	28432	-	-	-	-	-	HG4377662	-	-	-	-	-	Eukaryota	Chordata	Mammalia	Chiroptera	Rhinolophidae	Rhinolophus	Rhinolophus ferrumequinum	-	-
member	28432	-	-	-	-	-	HG4377662	-	-	-	-	-	Eukaryota	Chordata	Mammalia	Chiroptera	Rhinolophidae	Rhinolophus	Rhinolophus sinicus	-	-
member	28432	-	-	-	-	-	HG4377662	-	-	-	-	-	Eukaryota	Chordata	Mammalia	Chiroptera	Vespertilionidae	Eptesicus	Eptesicus fuscus	-	-
member	28432	-	-	-	-	-	HG4377662	-	-	-	-	-	Eukaryota	Chordata	Mammalia	Chiroptera	Vespertilionidae	Miniopterus	Miniopterus natalensis	-	-
member	28432	-	-	-	-	-	HG4377662	-	-	-	-	-	Eukaryota	Chordata	Mammalia	Chiroptera	Vespertilionidae	Myotis	Myotis davidii	-	-
member	28432	-	-	-	-	-	HG4377662	-	-	-	-	-	Eukaryota	Chordata	Mammalia	Chiroptera	Vespertilionidae	Myotis	Myotis lucifugus	-	-
member	28432	-	-	-	-	-	HG4377662	-	-	-	-	-	Eukaryota	Chordata	Mammalia	Chiroptera	Vespertilionidae	Myotis	Myotis myotis	-	-
member	28432	-	-	-	-	-	HG4377662	-	-	-	-	-	Eukaryota	Chordata	Mammalia	Chiroptera	Vespertilionidae	Pipistrellus	Pipistrellus kuhlii	-	-
member	28432	-	-	-	-	-	HG4377662	-	-	-	-	-	Eukaryota	Chordata	Mammalia	Cingulata	Dasypodidae	Dasypus	Dasypus novemcinctus	-	-
member	28432	-	-	-	-	-	HG4377662	-	-	-	-	-	Eukaryota	Chordata	Mammalia	Dasyuromorphia	Dasyuridae	Sarcophilus	Sarcophilus harrisii	-	-
member	28432	-	-	-	-	-	HG4377662	-	-	-	-	-	Eukaryota	Chordata	Mammalia	Didelphimorphia	Didelphidae	Gracilinanus	Gracilinanus agilis	-	-
member	28432	-	-	-	-	-	HG4377662	-	-	-	-	-	Eukaryota	Chordata	Mammalia	Diprotodontia	Phalangeridae	Trichosurus	Trichosurus vulpecula	-	-
member	28432	-	-	-	-	-	HG4377662	-	-	-	-	-	Eukaryota	Chordata	Mammalia	Diprotodontia	Phascolarctidae	Phascolarctos	Phascolarctos cinereus	-	-
member	28432	-	-	-	-	-	HG4377662	-	-	-	-	-	Eukaryota	Chordata	Mammalia	Eulipotyphla	Soricidae	Sorex	Sorex araneus	-	-
member	28432	-	-	-	-	-	HG4377662	-	-	-	-	-	Eukaryota	Chordata	Mammalia	Eulipotyphla	Talpidae	Condylura	Condylura cristata	-	-
member	28432	-	-	-	-	-	HG4377662	-	-	-	-	-	Eukaryota	Chordata	Mammalia	Eulipotyphla	Talpidae	Talpa	Talpa occidentalis	-	-
member	28432	-	-	-	-	-	HG4377662	-	-	-	-	-	Eukaryota	Chordata	Mammalia	Macroscelidea	Macroscelididae	Elephantulus	Elephantulus edwardii	-	-
member	28432	-	-	-	-	-	HG4377662	-	-	-	-	-	Eukaryota	Chordata	Mammalia	Microbiotheria	Microbiotheriidae	Dromiciops	Dromiciops gliroides	-	-
member	28432	-	-	-	-	-	HG4377662	-	-	-	-	-	Eukaryota	Chordata	Mammalia	Perissodactyla	Equidae	Equus	Equus asinus	-	-
member	28432	-	-	-	-	-	HG4377662	-	-	-	-	-	Eukaryota	Chordata	Mammalia	Perissodactyla	Equidae	Equus	Equus caballus	-	-
member	28432	-	-	-	-	-	HG4377662	-	-	-	-	-	Eukaryota	Chordata	Mammalia	Perissodactyla	Equidae	Equus	Equus quagga	-	-
member	28432	-	-	-	-	-	HG4377662	-	-	-	-	-	Eukaryota	Chordata	Mammalia	Perissodactyla	Rhinocerotidae	Ceratotherium	Ceratotherium simum	-	-
member	28432	-	-	-	-	-	HG4377662	-	-	-	-	-	Eukaryota	Chordata	Mammalia	Perissodactyla	Rhinocerotidae	Diceros	Diceros bicornis	-	-
member	28432	-	-	-	-	-	HG4377662	-	-	-	-	-	Eukaryota	Chordata	Mammalia	Primates	Cebidae	Callithrix	Callithrix jacchus	-	-
member	28432	-	-	-	-	-	HG4377662	-	-	-	-	-	Eukaryota	Chordata	Mammalia	Primates	Cebidae	Saimiri	Saimiri boliviensis	-	-
member	28432	-	-	-	-	-	HG4377662	-	-	-	-	-	Eukaryota	Chordata	Mammalia	Primates	Cebidae	Sapajus	Sapajus apella	-	-
member	28432	-	-	-	-	-	HG4377662	-	-	-	-	-	Eukaryota	Chordata	Mammalia	Primates	Cercopithecidae	Cercocebus	Cercocebus atys	-	-
member	28432	-	-	-	-	-	HG4377662	-	-	-	-	-	Eukaryota	Chordata	Mammalia	Primates	Cercopithecidae	Chlorocebus	Chlorocebus sabaeus	-	-
member	28432	-	-	-	-	-	HG4377662	-	-	-	-	-	Eukaryota	Chordata	Mammalia	Primates	Cercopithecidae	Colobus	Colobus angolensis	-	-
member	28432	-	-	-	-	-	HG4377662	-	-	-	-	-	Eukaryota	Chordata	Mammalia	Primates	Cercopithecidae	Macaca	Macaca fascicularis	-	-
member	28432	-	-	-	-	-	HG4377662	-	-	-	-	-	Eukaryota	Chordata	Mammalia	Primates	Cercopithecidae	Macaca	Macaca mulatta	-	-
member	28432	-	-	-	-	-	HG4377662	-	-	-	-	-	Eukaryota	Chordata	Mammalia	Primates	Cercopithecidae	Macaca	Macaca nemestrina	-	-
member	28432	-	-	-	-	-	HG4377662	-	-	-	-	-	Eukaryota	Chordata	Mammalia	Primates	Cercopithecidae	Papio	Papio anubis	-	-
member	28432	-	-	-	-	-	HG4377662	-	-	-	-	-	Eukaryota	Chordata	Mammalia	Primates	Cercopithecidae	Piliocolobus	Piliocolobus tephrosceles	-	-
member	28432	-	-	-	-	-	HG4377662	-	-	-	-	-	Eukaryota	Chordata	Mammalia	Primates	Cercopithecidae	Rhinopithecus	Rhinopithecus bieti	-	-
member	28432	-	-	-	-	-	HG4377662	-	-	-	-	-	Eukaryota	Chordata	Mammalia	Primates	Cercopithecidae	Rhinopithecus	Rhinopithecus roxellana	-	-
member	28432	-	-	-	-	-	HG4377662	-	-	-	-	-	Eukaryota	Chordata	Mammalia	Primates	Cercopithecidae	Theropithecus	Theropithecus gelada	-	-
member	28432	-	-	-	-	-	HG4377662	-	-	-	-	-	Eukaryota	Chordata	Mammalia	Primates	Cercopithecidae	Trachypithecus	Trachypithecus francoisi	-	-
member	28432	-	-	-	-	-	HG4377662	-	-	-	-	-	Eukaryota	Chordata	Mammalia	Primates	Cheirogaleidae	Microcebus	Microcebus murinus	-	-
member	28432	-	-	-	-	-	HG4377662	-	-	-	-	-	Eukaryota	Chordata	Mammalia	Primates	Hominidae	Gorilla	Gorilla gorilla	-	-
member	28432	-	-	-	-	-	HG4377662	-	-	-	-	-	Eukaryota	Chordata	Mammalia	Primates	Hominidae	Homo	Homo sapiens	-	-
member	28432	-	-	-	-	-	HG4377662	-	-	-	-	-	Eukaryota	Chordata	Mammalia	Primates	Hominidae	Pan	Pan paniscus	-	-
member	28432	-	-	-	-	-	HG4377662	-	-	-	-	-	Eukaryota	Chordata	Mammalia	Primates	Hominidae	Pan	Pan troglodytes	-	-
member	28432	-	-	-	-	-	HG4377662	-	-	-	-	-	Eukaryota	Chordata	Mammalia	Primates	Hylobatidae	Hylobates	Hylobates moloch	-	-
member	28432	-	-	-	-	-	HG4377662	-	-	-	-	-	Eukaryota	Chordata	Mammalia	Primates	Hylobatidae	Nomascus	Nomascus leucogenys	-	-
member	28432	-	-	-	-	-	HG4377662	-	-	-	-	-	Eukaryota	Chordata	Mammalia	Primates	Lemuridae	Lemur	Lemur catta	-	-
member	28432	-	-	-	-	-	HG4377662	-	-	-	-	-	Eukaryota	Chordata	Mammalia	Primates	Tarsiidae	Carlito	Carlito syrichta	-	-
member	28432	-	-	-	-	-	HG4377662	-	-	-	-	-	Eukaryota	Chordata	Mammalia	Rodentia	Bathyergidae	Heterocephalus	Heterocephalus glaber	-	-
member	28432	-	-	-	-	-	HG4377662	-	-	-	-	-	Eukaryota	Chordata	Mammalia	Rodentia	Cricetidae	Arvicola	Arvicola amphibius	-	-
member	28432	-	-	-	-	-	HG4377662	-	-	-	-	-	Eukaryota	Chordata	Mammalia	Rodentia	Cricetidae	Cricetulus	Cricetulus griseus	-	-
member	28432	-	-	-	-	-	HG4377662	-	-	-	-	-	Eukaryota	Chordata	Mammalia	Rodentia	Cricetidae	Mesocricetus	Mesocricetus auratus	-	-
member	28432	-	-	-	-	-	HG4377662	-	-	-	-	-	Eukaryota	Chordata	Mammalia	Rodentia	Cricetidae	Microtus	Microtus oregoni	-	-
member	28432	-	-	-	-	-	HG4377662	-	-	-	-	-	Eukaryota	Chordata	Mammalia	Rodentia	Cricetidae	Onychomys	Onychomys torridus	-	-
member	28432	-	-	-	-	-	HG4377662	-	-	-	-	-	Eukaryota	Chordata	Mammalia	Rodentia	Cricetidae	Peromyscus	Peromyscus leucopus	-	-
member	28432	-	-	-	-	-	HG4377662	-	-	-	-	-	Eukaryota	Chordata	Mammalia	Rodentia	Dipodidae	Jaculus	Jaculus jaculus	-	-
member	28432	-	-	-	-	-	HG4377662	-	-	-	-	-	Eukaryota	Chordata	Mammalia	Rodentia	Heteromyidae	Dipodomys	Dipodomys ordii	-	-
member	28432	-	-	-	-	-	HG4377662	-	-	-	-	-	Eukaryota	Chordata	Mammalia	Rodentia	Heteromyidae	Dipodomys	Dipodomys spectabilis	-	-
member	28432	-	-	-	-	-	HG4377662	-	-	-	-	-	Eukaryota	Chordata	Mammalia	Rodentia	Muridae	Arvicanthis	Arvicanthis niloticus	-	-
member	28432	-	-	-	-	-	HG4377662	-	-	-	-	-	Eukaryota	Chordata	Mammalia	Rodentia	Muridae	Grammomys	Grammomys surdaster	-	-
member	28432	-	-	-	-	-	HG4377662	-	-	-	-	-	Eukaryota	Chordata	Mammalia	Rodentia	Muridae	Mastomys	Mastomys coucha	-	-
member	28432	-	-	-	-	-	HG4377662	-	-	-	-	-	Eukaryota	Chordata	Mammalia	Rodentia	Muridae	Meriones	Meriones unguiculatus	-	-
member	28432	-	-	-	-	-	HG4377662	-	-	-	-	-	Eukaryota	Chordata	Mammalia	Rodentia	Muridae	Mus	Mus caroli	-	-
member	28432	-	-	-	-	-	HG4377662	-	-	-	-	-	Eukaryota	Chordata	Mammalia	Rodentia	Muridae	Mus	Mus musculus	-	-
member	28432	-	-	-	-	-	HG4377662	-	-	-	-	-	Eukaryota	Chordata	Mammalia	Rodentia	Muridae	Mus	Mus pahari	-	-
member	28432	-	-	-	-	-	HG4377662	-	-	-	-	-	Eukaryota	Chordata	Mammalia	Rodentia	Muridae	Rattus	Rattus norvegicus	-	-
member	28432	-	-	-	-	-	HG4377662	-	-	-	-	-	Eukaryota	Chordata	Mammalia	Rodentia	Muridae	Rattus	Rattus rattus	-	-
member	28432	-	-	-	-	-	HG4377662	-	-	-	-	-	Eukaryota	Chordata	Mammalia	Rodentia	Octodontidae	Octodon	Octodon degus	-	-
member	28432	-	-	-	-	-	HG4377662	-	-	-	-	-	Eukaryota	Chordata	Mammalia	Rodentia	Sciuridae	Ictidomys	Ictidomys tridecemlineatus	-	-
member	28432	-	-	-	-	-	HG4377662	-	-	-	-	-	Eukaryota	Chordata	Mammalia	Rodentia	Sciuridae	Marmota	Marmota flaviventris	-	-
member	28432	-	-	-	-	-	HG4377662	-	-	-	-	-	Eukaryota	Chordata	Mammalia	Rodentia	Sciuridae	Marmota	Marmota monax	-	-
member	28432	-	-	-	-	-	HG4377662	-	-	-	-	-	Eukaryota	Chordata	Mammalia	Rodentia	Spalacidae	Nannospalax	Nannospalax galili	-	-
member	28432	-	-	-	-	-	HG4377662	-	-	-	-	-	Eukaryota	Chordata	Mammalia	Sirenia	Trichechidae	Trichechus	Trichechus manatus	-	-
member	28432	-	-	-	-	-	HG4377662	-	-	-	-	-	Eukaryota	Chordata	Mammalia	unclassified	Chrysochloridae	Chrysochloris	Chrysochloris asiatica	-	-
member	28432	-	-	-	-	-	HG4377662	-	-	-	-	-	unclassified	unclassified	unclassified	unclassified	unclassified	unclassified	synthetic construct	-	-
member	28432	-	-	-	-	-	HG4400449	information storage and processing	RNA processing and modification	4PV32	heterogeneous nuclear ribonucleoprotein	10090.ENSMUSP00000107595	Eukaryota	Chordata	Mammalia	Primates	Cebidae	Callithrix	Callithrix jacchus	unclassified	unclassified
member	28432	-	-	-	-	-	HG4403533	information storage and processing	RNA processing and modification	4MIZK	Heterogeneous nuclear ribonucleoprotein A3	27679.XP_003921883.1	Eukaryota	Chordata	Mammalia	Primates	Cebidae	Callithrix	Callithrix jacchus	unclassified	unclassified
member	28432	-	-	-	-	-	HG4508210	information storage and processing	RNA processing and modification	4PV32	heterogeneous nuclear ribonucleoprotein	43179.ENSSTOP00000022160	Eukaryota	Chordata	Mammalia	Artiodactyla	Bovidae	Bison	Bison bison	unclassified	unclassified
member	28432	-	-	-	-	-	HG4508210	-	-	-	-	-	Eukaryota	Chordata	Mammalia	Artiodactyla	Bovidae	Bos	Bos indicus	-	-
member	28432	-	-	-	-	-	HG4508210	-	-	-	-	-	Eukaryota	Chordata	Mammalia	Artiodactyla	Bovidae	Bos	Bos indicus x Bos taurus	-	-
member	28432	-	-	-	-	-	HG4508210	-	-	-	-	-	Eukaryota	Chordata	Mammalia	Artiodactyla	Bovidae	Bos	Bos taurus	-	-
member	28432	-	-	-	-	-	HG4508210	-	-	-	-	-	Eukaryota	Chordata	Mammalia	Artiodactyla	Bovidae	Bubalus	Bubalus bubalis	-	-
member	28432	-	-	-	-	-	HG4508210	-	-	-	-	-	Eukaryota	Chordata	Mammalia	Artiodactyla	Bovidae	Capra	Capra hircus	-	-
member	28432	-	-	-	-	-	HG4508210	-	-	-	-	-	Eukaryota	Chordata	Mammalia	Artiodactyla	Bovidae	Oryx	Oryx dammah	-	-
member	28432	-	-	-	-	-	HG4508210	-	-	-	-	-	Eukaryota	Chordata	Mammalia	Artiodactyla	Bovidae	Ovis	Ovis aries	-	-
member	28432	-	-	-	-	-	HG4508210	-	-	-	-	-	Eukaryota	Chordata	Mammalia	Artiodactyla	Camelidae	Camelus	Camelus bactrianus	-	-
member	28432	-	-	-	-	-	HG4508210	-	-	-	-	-	Eukaryota	Chordata	Mammalia	Artiodactyla	Camelidae	Camelus	Camelus dromedarius	-	-
member	28432	-	-	-	-	-	HG4508210	-	-	-	-	-	Eukaryota	Chordata	Mammalia	Artiodactyla	Camelidae	Camelus	Camelus ferus	-	-
member	28432	-	-	-	-	-	HG4508210	-	-	-	-	-	Eukaryota	Chordata	Mammalia	Artiodactyla	Camelidae	Vicugna	Vicugna pacos	-	-
member	28432	-	-	-	-	-	HG4508210	-	-	-	-	-	Eukaryota	Chordata	Mammalia	Artiodactyla	Cervidae	Cervus	Cervus canadensis	-	-
member	28432	-	-	-	-	-	HG4508210	-	-	-	-	-	Eukaryota	Chordata	Mammalia	Artiodactyla	Cervidae	Cervus	Cervus elaphus	-	-
member	28432	-	-	-	-	-	HG4508210	-	-	-	-	-	Eukaryota	Chordata	Mammalia	Artiodactyla	Cervidae	Cervus	Cervus hanglu	-	-
member	28432	-	-	-	-	-	HG4508210	-	-	-	-	-	Eukaryota	Chordata	Mammalia	Artiodactyla	Cervidae	Muntiacus	Muntiacus muntjak	-	-
member	28432	-	-	-	-	-	HG4508210	-	-	-	-	-	Eukaryota	Chordata	Mammalia	Artiodactyla	Cervidae	Odocoileus	Odocoileus virginianus	-	-
member	28432	-	-	-	-	-	HG4508210	-	-	-	-	-	Eukaryota	Chordata	Mammalia	Artiodactyla	Delphinidae	Globicephala	Globicephala melas	-	-
member	28432	-	-	-	-	-	HG4508210	-	-	-	-	-	Eukaryota	Chordata	Mammalia	Artiodactyla	Delphinidae	Lagenorhynchus	Lagenorhynchus obliquidens	-	-
member	28432	-	-	-	-	-	HG4508210	-	-	-	-	-	Eukaryota	Chordata	Mammalia	Artiodactyla	Delphinidae	Orcinus	Orcinus orca	-	-
member	28432	-	-	-	-	-	HG4508210	-	-	-	-	-	Eukaryota	Chordata	Mammalia	Artiodactyla	Delphinidae	Sousa	Sousa chinensis	-	-
member	28432	-	-	-	-	-	HG4508210	-	-	-	-	-	Eukaryota	Chordata	Mammalia	Artiodactyla	Delphinidae	Tursiops	Tursiops truncatus	-	-
member	28432	-	-	-	-	-	HG4508210	-	-	-	-	-	Eukaryota	Chordata	Mammalia	Artiodactyla	Lipotidae	Lipotes	Lipotes vexillifer	-	-
member	28432	-	-	-	-	-	HG4508210	-	-	-	-	-	Eukaryota	Chordata	Mammalia	Artiodactyla	Monodontidae	Delphinapterus	Delphinapterus leucas	-	-
member	28432	-	-	-	-	-	HG4508210	-	-	-	-	-	Eukaryota	Chordata	Mammalia	Artiodactyla	Monodontidae	Monodon	Monodon monoceros	-	-
member	28432	-	-	-	-	-	HG4508210	-	-	-	-	-	Eukaryota	Chordata	Mammalia	Artiodactyla	Phocoenidae	Phocoena	Phocoena sinus	-	-
member	28432	-	-	-	-	-	HG4508210	-	-	-	-	-	Eukaryota	Chordata	Mammalia	Artiodactyla	Suidae	Sus	Sus scrofa	-	-
member	28432	-	-	-	-	-	HG4508210	-	-	-	-	-	Eukaryota	Chordata	Mammalia	Chiroptera	Molossidae	Molossus	Molossus molossus	-	-
member	28432	-	-	-	-	-	HG4508210	-	-	-	-	-	Eukaryota	Chordata	Mammalia	Chiroptera	Pteropodidae	Pteropus	Pteropus alecto	-	-
member	28432	-	-	-	-	-	HG4508210	-	-	-	-	-	Eukaryota	Chordata	Mammalia	Chiroptera	Pteropodidae	Pteropus	Pteropus giganteus	-	-
member	28432	-	-	-	-	-	HG4508210	-	-	-	-	-	Eukaryota	Chordata	Mammalia	Chiroptera	Pteropodidae	Pteropus	Pteropus vampyrus	-	-
member	28432	-	-	-	-	-	HG4508210	-	-	-	-	-	Eukaryota	Chordata	Mammalia	Chiroptera	Pteropodidae	Rousettus	Rousettus aegyptiacus	-	-
member	28432	-	-	-	-	-	HG4508210	-	-	-	-	-	Eukaryota	Chordata	Mammalia	Chiroptera	Rhinolophidae	Rhinolophus	Rhinolophus ferrumequinum	-	-
member	28432	-	-	-	-	-	HG4508210	-	-	-	-	-	Eukaryota	Chordata	Mammalia	Chiroptera	Rhinolophidae	Rhinolophus	Rhinolophus sinicus	-	-
member	28432	-	-	-	-	-	HG4508210	-	-	-	-	-	Eukaryota	Chordata	Mammalia	Chiroptera	Vespertilionidae	Eptesicus	Eptesicus fuscus	-	-
member	28432	-	-	-	-	-	HG4508210	-	-	-	-	-	Eukaryota	Chordata	Mammalia	Chiroptera	Vespertilionidae	Miniopterus	Miniopterus natalensis	-	-
member	28432	-	-	-	-	-	HG4508210	-	-	-	-	-	Eukaryota	Chordata	Mammalia	Chiroptera	Vespertilionidae	Myotis	Myotis lucifugus	-	-
member	28432	-	-	-	-	-	HG4508210	-	-	-	-	-	Eukaryota	Chordata	Mammalia	Chiroptera	Vespertilionidae	Myotis	Myotis myotis	-	-
member	28432	-	-	-	-	-	HG4508210	-	-	-	-	-	Eukaryota	Chordata	Mammalia	Chiroptera	Vespertilionidae	Pipistrellus	Pipistrellus kuhlii	-	-
member	28432	-	-	-	-	-	HG4508210	-	-	-	-	-	Eukaryota	Chordata	Mammalia	Cingulata	Dasypodidae	Dasypus	Dasypus novemcinctus	-	-
member	28432	-	-	-	-	-	HG4508210	-	-	-	-	-	Eukaryota	Chordata	Mammalia	Eulipotyphla	Talpidae	Condylura	Condylura cristata	-	-
member	28432	-	-	-	-	-	HG4508210	-	-	-	-	-	Eukaryota	Chordata	Mammalia	Eulipotyphla	Talpidae	Talpa	Talpa occidentalis	-	-
member	28432	-	-	-	-	-	HG4508210	-	-	-	-	-	Eukaryota	Chordata	Mammalia	Macroscelidea	Macroscelididae	Elephantulus	Elephantulus edwardii	-	-
member	28432	-	-	-	-	-	HG4508210	-	-	-	-	-	Eukaryota	Chordata	Mammalia	Perissodactyla	Equidae	Equus	Equus asinus	-	-
member	28432	-	-	-	-	-	HG4508210	-	-	-	-	-	Eukaryota	Chordata	Mammalia	Perissodactyla	Equidae	Equus	Equus caballus	-	-
member	28432	-	-	-	-	-	HG4508210	-	-	-	-	-	Eukaryota	Chordata	Mammalia	Perissodactyla	Equidae	Equus	Equus quagga	-	-
member	28432	-	-	-	-	-	HG4508210	-	-	-	-	-	Eukaryota	Chordata	Mammalia	Perissodactyla	Rhinocerotidae	Ceratotherium	Ceratotherium simum	-	-
member	28432	-	-	-	-	-	HG4508210	-	-	-	-	-	Eukaryota	Chordata	Mammalia	Primates	Cebidae	Callithrix	Callithrix jacchus	-	-
member	28432	-	-	-	-	-	HG4508210	-	-	-	-	-	Eukaryota	Chordata	Mammalia	Primates	Cebidae	Saimiri	Saimiri boliviensis	-	-
member	28432	-	-	-	-	-	HG4508210	-	-	-	-	-	Eukaryota	Chordata	Mammalia	Primates	Cebidae	Sapajus	Sapajus apella	-	-
member	28432	-	-	-	-	-	HG4508210	-	-	-	-	-	Eukaryota	Chordata	Mammalia	Primates	Cercopithecidae	Cercocebus	Cercocebus atys	-	-
member	28432	-	-	-	-	-	HG4508210	-	-	-	-	-	Eukaryota	Chordata	Mammalia	Primates	Cercopithecidae	Chlorocebus	Chlorocebus sabaeus	-	-
member	28432	-	-	-	-	-	HG4508210	-	-	-	-	-	Eukaryota	Chordata	Mammalia	Primates	Cercopithecidae	Colobus	Colobus angolensis	-	-
member	28432	-	-	-	-	-	HG4508210	-	-	-	-	-	Eukaryota	Chordata	Mammalia	Primates	Cercopithecidae	Macaca	Macaca fascicularis	-	-
member	28432	-	-	-	-	-	HG4508210	-	-	-	-	-	Eukaryota	Chordata	Mammalia	Primates	Cercopithecidae	Macaca	Macaca mulatta	-	-
member	28432	-	-	-	-	-	HG4508210	-	-	-	-	-	Eukaryota	Chordata	Mammalia	Primates	Cercopithecidae	Macaca	Macaca nemestrina	-	-
member	28432	-	-	-	-	-	HG4508210	-	-	-	-	-	Eukaryota	Chordata	Mammalia	Primates	Cercopithecidae	Papio	Papio anubis	-	-
member	28432	-	-	-	-	-	HG4508210	-	-	-	-	-	Eukaryota	Chordata	Mammalia	Primates	Cercopithecidae	Piliocolobus	Piliocolobus tephrosceles	-	-
member	28432	-	-	-	-	-	HG4508210	-	-	-	-	-	Eukaryota	Chordata	Mammalia	Primates	Cercopithecidae	Rhinopithecus	Rhinopithecus bieti	-	-
member	28432	-	-	-	-	-	HG4508210	-	-	-	-	-	Eukaryota	Chordata	Mammalia	Primates	Cercopithecidae	Rhinopithecus	Rhinopithecus roxellana	-	-
member	28432	-	-	-	-	-	HG4508210	-	-	-	-	-	Eukaryota	Chordata	Mammalia	Primates	Cercopithecidae	Theropithecus	Theropithecus gelada	-	-
member	28432	-	-	-	-	-	HG4508210	-	-	-	-	-	Eukaryota	Chordata	Mammalia	Primates	Cercopithecidae	Trachypithecus	Trachypithecus francoisi	-	-
member	28432	-	-	-	-	-	HG4508210	-	-	-	-	-	Eukaryota	Chordata	Mammalia	Primates	Galagidae	Otolemur	Otolemur garnettii	-	-
member	28432	-	-	-	-	-	HG4508210	-	-	-	-	-	Eukaryota	Chordata	Mammalia	Primates	Hominidae	Gorilla	Gorilla gorilla	-	-
member	28432	-	-	-	-	-	HG4508210	-	-	-	-	-	Eukaryota	Chordata	Mammalia	Primates	Hominidae	Homo	Homo sapiens	-	-
member	28432	-	-	-	-	-	HG4508210	-	-	-	-	-	Eukaryota	Chordata	Mammalia	Primates	Hominidae	Pan	Pan paniscus	-	-
member	28432	-	-	-	-	-	HG4508210	-	-	-	-	-	Eukaryota	Chordata	Mammalia	Primates	Hominidae	Pan	Pan troglodytes	-	-
member	28432	-	-	-	-	-	HG4508210	-	-	-	-	-	Eukaryota	Chordata	Mammalia	Primates	Hylobatidae	Hylobates	Hylobates moloch	-	-
member	28432	-	-	-	-	-	HG4508210	-	-	-	-	-	Eukaryota	Chordata	Mammalia	Primates	Hylobatidae	Nomascus	Nomascus leucogenys	-	-
member	28432	-	-	-	-	-	HG4508210	-	-	-	-	-	Eukaryota	Chordata	Mammalia	Primates	Lemuridae	Lemur	Lemur catta	-	-
member	28432	-	-	-	-	-	HG4508210	-	-	-	-	-	Eukaryota	Chordata	Mammalia	Primates	Tarsiidae	Carlito	Carlito syrichta	-	-
member	28432	-	-	-	-	-	HG4508210	-	-	-	-	-	Eukaryota	Chordata	Mammalia	Rodentia	Bathyergidae	Heterocephalus	Heterocephalus glaber	-	-
member	28432	-	-	-	-	-	HG4508210	-	-	-	-	-	Eukaryota	Chordata	Mammalia	Rodentia	Caviidae	Cavia	Cavia porcellus	-	-
member	28432	-	-	-	-	-	HG4508210	-	-	-	-	-	Eukaryota	Chordata	Mammalia	Rodentia	Chinchillidae	Chinchilla	Chinchilla lanigera	-	-
member	28432	-	-	-	-	-	HG4508210	-	-	-	-	-	Eukaryota	Chordata	Mammalia	Rodentia	Cricetidae	Arvicola	Arvicola amphibius	-	-
member	28432	-	-	-	-	-	HG4508210	-	-	-	-	-	Eukaryota	Chordata	Mammalia	Rodentia	Cricetidae	Cricetulus	Cricetulus griseus	-	-
member	28432	-	-	-	-	-	HG4508210	-	-	-	-	-	Eukaryota	Chordata	Mammalia	Rodentia	Cricetidae	Microtus	Microtus ochrogaster	-	-
member	28432	-	-	-	-	-	HG4508210	-	-	-	-	-	Eukaryota	Chordata	Mammalia	Rodentia	Cricetidae	Microtus	Microtus oregoni	-	-
member	28432	-	-	-	-	-	HG4508210	-	-	-	-	-	Eukaryota	Chordata	Mammalia	Rodentia	Cricetidae	Onychomys	Onychomys torridus	-	-
member	28432	-	-	-	-	-	HG4508210	-	-	-	-	-	Eukaryota	Chordata	Mammalia	Rodentia	Dipodidae	Jaculus	Jaculus jaculus	-	-
member	28432	-	-	-	-	-	HG4508210	-	-	-	-	-	Eukaryota	Chordata	Mammalia	Rodentia	Heteromyidae	Dipodomys	Dipodomys ordii	-	-
member	28432	-	-	-	-	-	HG4508210	-	-	-	-	-	Eukaryota	Chordata	Mammalia	Rodentia	Heteromyidae	Dipodomys	Dipodomys spectabilis	-	-
member	28432	-	-	-	-	-	HG4508210	-	-	-	-	-	Eukaryota	Chordata	Mammalia	Rodentia	Muridae	Arvicanthis	Arvicanthis niloticus	-	-
member	28432	-	-	-	-	-	HG4508210	-	-	-	-	-	Eukaryota	Chordata	Mammalia	Rodentia	Muridae	Grammomys	Grammomys surdaster	-	-
member	28432	-	-	-	-	-	HG4508210	-	-	-	-	-	Eukaryota	Chordata	Mammalia	Rodentia	Muridae	Mastomys	Mastomys coucha	-	-
member	28432	-	-	-	-	-	HG4508210	-	-	-	-	-	Eukaryota	Chordata	Mammalia	Rodentia	Muridae	Meriones	Meriones unguiculatus	-	-
member	28432	-	-	-	-	-	HG4508210	-	-	-	-	-	Eukaryota	Chordata	Mammalia	Rodentia	Muridae	Mus	Mus caroli	-	-
member	28432	-	-	-	-	-	HG4508210	-	-	-	-	-	Eukaryota	Chordata	Mammalia	Rodentia	Muridae	Mus	Mus musculus	-	-
member	28432	-	-	-	-	-	HG4508210	-	-	-	-	-	Eukaryota	Chordata	Mammalia	Rodentia	Muridae	Mus	Mus pahari	-	-
member	28432	-	-	-	-	-	HG4508210	-	-	-	-	-	Eukaryota	Chordata	Mammalia	Rodentia	Muridae	Rattus	Rattus norvegicus	-	-
member	28432	-	-	-	-	-	HG4508210	-	-	-	-	-	Eukaryota	Chordata	Mammalia	Rodentia	Muridae	Rattus	Rattus rattus	-	-
member	28432	-	-	-	-	-	HG4508210	-	-	-	-	-	Eukaryota	Chordata	Mammalia	Rodentia	Sciuridae	Ictidomys	Ictidomys tridecemlineatus	-	-
member	28432	-	-	-	-	-	HG4508210	-	-	-	-	-	Eukaryota	Chordata	Mammalia	Rodentia	Sciuridae	Marmota	Marmota flaviventris	-	-
member	28432	-	-	-	-	-	HG4508210	-	-	-	-	-	Eukaryota	Chordata	Mammalia	Rodentia	Sciuridae	Marmota	Marmota monax	-	-
member	28432	-	-	-	-	-	HG4508210	-	-	-	-	-	Eukaryota	Chordata	Mammalia	Rodentia	Spalacidae	Nannospalax	Nannospalax galili	-	-
member	28432	-	-	-	-	-	HG4508210	-	-	-	-	-	Eukaryota	Chordata	Mammalia	Sirenia	Trichechidae	Trichechus	Trichechus manatus	-	-
member	28432	-	-	-	-	-	HG4508210	-	-	-	-	-	Eukaryota	Chordata	Mammalia	Tubulidentata	Orycteropodidae	Orycteropus	Orycteropus afer	-	-
member	28432	-	-	-	-	-	HG4508210	-	-	-	-	-	Eukaryota	Chordata	Mammalia	unclassified	Chrysochloridae	Chrysochloris	Chrysochloris asiatica	-	-
member	28432	-	-	-	-	-	HG4508210	-	-	-	-	-	unclassified	unclassified	unclassified	unclassified	unclassified	unclassified	synthetic construct	-	-
member	28432	-	-	-	-	-	P51968	information storage and processing	RNA processing and modification	48V1Y	heterogeneous nuclear ribonucleoprotein	8364.ENSXETP00000003776	Eukaryota	Chordata	Amphibia	Anura	Pipidae	Xenopus	Xenopus laevis	unclassified	unclassified
member	28432	-	-	-	-	-	P51991	information storage and processing	RNA processing and modification	4PV32	heterogeneous nuclear ribonucleoprotein	43179.ENSSTOP00000022160	Eukaryota	Chordata	Mammalia	Artiodactyla	Bovidae	Bison	Bison bison	unclassified	unclassified
member	28432	-	-	-	-	-	P51991	-	-	-	-	-	Eukaryota	Chordata	Mammalia	Artiodactyla	Bovidae	Bos	Bos indicus	-	-
member	28432	-	-	-	-	-	P51991	-	-	-	-	-	Eukaryota	Chordata	Mammalia	Artiodactyla	Bovidae	Bos	Bos indicus x Bos taurus	-	-
member	28432	-	-	-	-	-	P51991	-	-	-	-	-	Eukaryota	Chordata	Mammalia	Artiodactyla	Bovidae	Bos	Bos taurus	-	-
member	28432	-	-	-	-	-	P51991	-	-	-	-	-	Eukaryota	Chordata	Mammalia	Artiodactyla	Bovidae	Bubalus	Bubalus bubalis	-	-
member	28432	-	-	-	-	-	P51991	-	-	-	-	-	Eukaryota	Chordata	Mammalia	Artiodactyla	Bovidae	Capra	Capra hircus	-	-
member	28432	-	-	-	-	-	P51991	-	-	-	-	-	Eukaryota	Chordata	Mammalia	Artiodactyla	Bovidae	Oryx	Oryx dammah	-	-
member	28432	-	-	-	-	-	P51991	-	-	-	-	-	Eukaryota	Chordata	Mammalia	Artiodactyla	Bovidae	Ovis	Ovis aries	-	-
member	28432	-	-	-	-	-	P51991	-	-	-	-	-	Eukaryota	Chordata	Mammalia	Artiodactyla	Camelidae	Camelus	Camelus bactrianus	-	-
member	28432	-	-	-	-	-	P51991	-	-	-	-	-	Eukaryota	Chordata	Mammalia	Artiodactyla	Camelidae	Camelus	Camelus dromedarius	-	-
member	28432	-	-	-	-	-	P51991	-	-	-	-	-	Eukaryota	Chordata	Mammalia	Artiodactyla	Camelidae	Camelus	Camelus ferus	-	-
member	28432	-	-	-	-	-	P51991	-	-	-	-	-	Eukaryota	Chordata	Mammalia	Artiodactyla	Camelidae	Vicugna	Vicugna pacos	-	-
member	28432	-	-	-	-	-	P51991	-	-	-	-	-	Eukaryota	Chordata	Mammalia	Artiodactyla	Cervidae	Cervus	Cervus canadensis	-	-
member	28432	-	-	-	-	-	P51991	-	-	-	-	-	Eukaryota	Chordata	Mammalia	Artiodactyla	Cervidae	Cervus	Cervus elaphus	-	-
member	28432	-	-	-	-	-	P51991	-	-	-	-	-	Eukaryota	Chordata	Mammalia	Artiodactyla	Cervidae	Cervus	Cervus hanglu	-	-
member	28432	-	-	-	-	-	P51991	-	-	-	-	-	Eukaryota	Chordata	Mammalia	Artiodactyla	Cervidae	Muntiacus	Muntiacus muntjak	-	-
member	28432	-	-	-	-	-	P51991	-	-	-	-	-	Eukaryota	Chordata	Mammalia	Artiodactyla	Cervidae	Odocoileus	Odocoileus virginianus	-	-
member	28432	-	-	-	-	-	P51991	-	-	-	-	-	Eukaryota	Chordata	Mammalia	Artiodactyla	Delphinidae	Globicephala	Globicephala melas	-	-
member	28432	-	-	-	-	-	P51991	-	-	-	-	-	Eukaryota	Chordata	Mammalia	Artiodactyla	Delphinidae	Lagenorhynchus	Lagenorhynchus obliquidens	-	-
member	28432	-	-	-	-	-	P51991	-	-	-	-	-	Eukaryota	Chordata	Mammalia	Artiodactyla	Delphinidae	Orcinus	Orcinus orca	-	-
member	28432	-	-	-	-	-	P51991	-	-	-	-	-	Eukaryota	Chordata	Mammalia	Artiodactyla	Delphinidae	Sousa	Sousa chinensis	-	-
member	28432	-	-	-	-	-	P51991	-	-	-	-	-	Eukaryota	Chordata	Mammalia	Artiodactyla	Delphinidae	Tursiops	Tursiops truncatus	-	-
member	28432	-	-	-	-	-	P51991	-	-	-	-	-	Eukaryota	Chordata	Mammalia	Artiodactyla	Lipotidae	Lipotes	Lipotes vexillifer	-	-
member	28432	-	-	-	-	-	P51991	-	-	-	-	-	Eukaryota	Chordata	Mammalia	Artiodactyla	Monodontidae	Delphinapterus	Delphinapterus leucas	-	-
member	28432	-	-	-	-	-	P51991	-	-	-	-	-	Eukaryota	Chordata	Mammalia	Artiodactyla	Monodontidae	Monodon	Monodon monoceros	-	-
member	28432	-	-	-	-	-	P51991	-	-	-	-	-	Eukaryota	Chordata	Mammalia	Artiodactyla	Phocoenidae	Phocoena	Phocoena sinus	-	-
member	28432	-	-	-	-	-	P51991	-	-	-	-	-	Eukaryota	Chordata	Mammalia	Artiodactyla	Suidae	Sus	Sus scrofa	-	-
member	28432	-	-	-	-	-	P51991	-	-	-	-	-	Eukaryota	Chordata	Mammalia	Chiroptera	Molossidae	Molossus	Molossus molossus	-	-
member	28432	-	-	-	-	-	P51991	-	-	-	-	-	Eukaryota	Chordata	Mammalia	Chiroptera	Pteropodidae	Pteropus	Pteropus alecto	-	-
member	28432	-	-	-	-	-	P51991	-	-	-	-	-	Eukaryota	Chordata	Mammalia	Chiroptera	Pteropodidae	Pteropus	Pteropus giganteus	-	-
member	28432	-	-	-	-	-	P51991	-	-	-	-	-	Eukaryota	Chordata	Mammalia	Chiroptera	Pteropodidae	Pteropus	Pteropus vampyrus	-	-
member	28432	-	-	-	-	-	P51991	-	-	-	-	-	Eukaryota	Chordata	Mammalia	Chiroptera	Pteropodidae	Rousettus	Rousettus aegyptiacus	-	-
member	28432	-	-	-	-	-	P51991	-	-	-	-	-	Eukaryota	Chordata	Mammalia	Chiroptera	Rhinolophidae	Rhinolophus	Rhinolophus ferrumequinum	-	-
member	28432	-	-	-	-	-	P51991	-	-	-	-	-	Eukaryota	Chordata	Mammalia	Chiroptera	Rhinolophidae	Rhinolophus	Rhinolophus sinicus	-	-
member	28432	-	-	-	-	-	P51991	-	-	-	-	-	Eukaryota	Chordata	Mammalia	Chiroptera	Vespertilionidae	Eptesicus	Eptesicus fuscus	-	-
member	28432	-	-	-	-	-	P51991	-	-	-	-	-	Eukaryota	Chordata	Mammalia	Chiroptera	Vespertilionidae	Miniopterus	Miniopterus natalensis	-	-
member	28432	-	-	-	-	-	P51991	-	-	-	-	-	Eukaryota	Chordata	Mammalia	Chiroptera	Vespertilionidae	Myotis	Myotis lucifugus	-	-
member	28432	-	-	-	-	-	P51991	-	-	-	-	-	Eukaryota	Chordata	Mammalia	Chiroptera	Vespertilionidae	Myotis	Myotis myotis	-	-
member	28432	-	-	-	-	-	P51991	-	-	-	-	-	Eukaryota	Chordata	Mammalia	Chiroptera	Vespertilionidae	Pipistrellus	Pipistrellus kuhlii	-	-
member	28432	-	-	-	-	-	P51991	-	-	-	-	-	Eukaryota	Chordata	Mammalia	Cingulata	Dasypodidae	Dasypus	Dasypus novemcinctus	-	-
member	28432	-	-	-	-	-	P51991	-	-	-	-	-	Eukaryota	Chordata	Mammalia	Eulipotyphla	Talpidae	Condylura	Condylura cristata	-	-
member	28432	-	-	-	-	-	P51991	-	-	-	-	-	Eukaryota	Chordata	Mammalia	Eulipotyphla	Talpidae	Talpa	Talpa occidentalis	-	-
member	28432	-	-	-	-	-	P51991	-	-	-	-	-	Eukaryota	Chordata	Mammalia	Macroscelidea	Macroscelididae	Elephantulus	Elephantulus edwardii	-	-
member	28432	-	-	-	-	-	P51991	-	-	-	-	-	Eukaryota	Chordata	Mammalia	Perissodactyla	Equidae	Equus	Equus asinus	-	-
member	28432	-	-	-	-	-	P51991	-	-	-	-	-	Eukaryota	Chordata	Mammalia	Perissodactyla	Equidae	Equus	Equus caballus	-	-
member	28432	-	-	-	-	-	P51991	-	-	-	-	-	Eukaryota	Chordata	Mammalia	Perissodactyla	Equidae	Equus	Equus quagga	-	-
member	28432	-	-	-	-	-	P51991	-	-	-	-	-	Eukaryota	Chordata	Mammalia	Perissodactyla	Rhinocerotidae	Ceratotherium	Ceratotherium simum	-	-
member	28432	-	-	-	-	-	P51991	-	-	-	-	-	Eukaryota	Chordata	Mammalia	Primates	Cebidae	Callithrix	Callithrix jacchus	-	-
member	28432	-	-	-	-	-	P51991	-	-	-	-	-	Eukaryota	Chordata	Mammalia	Primates	Cebidae	Saimiri	Saimiri boliviensis	-	-
member	28432	-	-	-	-	-	P51991	-	-	-	-	-	Eukaryota	Chordata	Mammalia	Primates	Cebidae	Sapajus	Sapajus apella	-	-
member	28432	-	-	-	-	-	P51991	-	-	-	-	-	Eukaryota	Chordata	Mammalia	Primates	Cercopithecidae	Cercocebus	Cercocebus atys	-	-
member	28432	-	-	-	-	-	P51991	-	-	-	-	-	Eukaryota	Chordata	Mammalia	Primates	Cercopithecidae	Chlorocebus	Chlorocebus sabaeus	-	-
member	28432	-	-	-	-	-	P51991	-	-	-	-	-	Eukaryota	Chordata	Mammalia	Primates	Cercopithecidae	Colobus	Colobus angolensis	-	-
member	28432	-	-	-	-	-	P51991	-	-	-	-	-	Eukaryota	Chordata	Mammalia	Primates	Cercopithecidae	Macaca	Macaca fascicularis	-	-
member	28432	-	-	-	-	-	P51991	-	-	-	-	-	Eukaryota	Chordata	Mammalia	Primates	Cercopithecidae	Macaca	Macaca mulatta	-	-
member	28432	-	-	-	-	-	P51991	-	-	-	-	-	Eukaryota	Chordata	Mammalia	Primates	Cercopithecidae	Macaca	Macaca nemestrina	-	-
member	28432	-	-	-	-	-	P51991	-	-	-	-	-	Eukaryota	Chordata	Mammalia	Primates	Cercopithecidae	Papio	Papio anubis	-	-
member	28432	-	-	-	-	-	P51991	-	-	-	-	-	Eukaryota	Chordata	Mammalia	Primates	Cercopithecidae	Piliocolobus	Piliocolobus tephrosceles	-	-
member	28432	-	-	-	-	-	P51991	-	-	-	-	-	Eukaryota	Chordata	Mammalia	Primates	Cercopithecidae	Rhinopithecus	Rhinopithecus bieti	-	-
member	28432	-	-	-	-	-	P51991	-	-	-	-	-	Eukaryota	Chordata	Mammalia	Primates	Cercopithecidae	Rhinopithecus	Rhinopithecus roxellana	-	-
member	28432	-	-	-	-	-	P51991	-	-	-	-	-	Eukaryota	Chordata	Mammalia	Primates	Cercopithecidae	Theropithecus	Theropithecus gelada	-	-
member	28432	-	-	-	-	-	P51991	-	-	-	-	-	Eukaryota	Chordata	Mammalia	Primates	Cercopithecidae	Trachypithecus	Trachypithecus francoisi	-	-
member	28432	-	-	-	-	-	P51991	-	-	-	-	-	Eukaryota	Chordata	Mammalia	Primates	Galagidae	Otolemur	Otolemur garnettii	-	-
member	28432	-	-	-	-	-	P51991	-	-	-	-	-	Eukaryota	Chordata	Mammalia	Primates	Hominidae	Gorilla	Gorilla gorilla	-	-
member	28432	-	-	-	-	-	P51991	-	-	-	-	-	Eukaryota	Chordata	Mammalia	Primates	Hominidae	Homo	Homo sapiens	-	-
member	28432	-	-	-	-	-	P51991	-	-	-	-	-	Eukaryota	Chordata	Mammalia	Primates	Hominidae	Pan	Pan paniscus	-	-
member	28432	-	-	-	-	-	P51991	-	-	-	-	-	Eukaryota	Chordata	Mammalia	Primates	Hominidae	Pan	Pan troglodytes	-	-
member	28432	-	-	-	-	-	P51991	-	-	-	-	-	Eukaryota	Chordata	Mammalia	Primates	Hylobatidae	Hylobates	Hylobates moloch	-	-
member	28432	-	-	-	-	-	P51991	-	-	-	-	-	Eukaryota	Chordata	Mammalia	Primates	Hylobatidae	Nomascus	Nomascus leucogenys	-	-
member	28432	-	-	-	-	-	P51991	-	-	-	-	-	Eukaryota	Chordata	Mammalia	Primates	Lemuridae	Lemur	Lemur catta	-	-
member	28432	-	-	-	-	-	P51991	-	-	-	-	-	Eukaryota	Chordata	Mammalia	Primates	Tarsiidae	Carlito	Carlito syrichta	-	-
member	28432	-	-	-	-	-	P51991	-	-	-	-	-	Eukaryota	Chordata	Mammalia	Rodentia	Bathyergidae	Heterocephalus	Heterocephalus glaber	-	-
member	28432	-	-	-	-	-	P51991	-	-	-	-	-	Eukaryota	Chordata	Mammalia	Rodentia	Caviidae	Cavia	Cavia porcellus	-	-
member	28432	-	-	-	-	-	P51991	-	-	-	-	-	Eukaryota	Chordata	Mammalia	Rodentia	Chinchillidae	Chinchilla	Chinchilla lanigera	-	-
member	28432	-	-	-	-	-	P51991	-	-	-	-	-	Eukaryota	Chordata	Mammalia	Rodentia	Cricetidae	Arvicola	Arvicola amphibius	-	-
member	28432	-	-	-	-	-	P51991	-	-	-	-	-	Eukaryota	Chordata	Mammalia	Rodentia	Cricetidae	Cricetulus	Cricetulus griseus	-	-
member	28432	-	-	-	-	-	P51991	-	-	-	-	-	Eukaryota	Chordata	Mammalia	Rodentia	Cricetidae	Microtus	Microtus ochrogaster	-	-
member	28432	-	-	-	-	-	P51991	-	-	-	-	-	Eukaryota	Chordata	Mammalia	Rodentia	Cricetidae	Microtus	Microtus oregoni	-	-
member	28432	-	-	-	-	-	P51991	-	-	-	-	-	Eukaryota	Chordata	Mammalia	Rodentia	Cricetidae	Onychomys	Onychomys torridus	-	-
member	28432	-	-	-	-	-	P51991	-	-	-	-	-	Eukaryota	Chordata	Mammalia	Rodentia	Dipodidae	Jaculus	Jaculus jaculus	-	-
member	28432	-	-	-	-	-	P51991	-	-	-	-	-	Eukaryota	Chordata	Mammalia	Rodentia	Heteromyidae	Dipodomys	Dipodomys ordii	-	-
member	28432	-	-	-	-	-	P51991	-	-	-	-	-	Eukaryota	Chordata	Mammalia	Rodentia	Heteromyidae	Dipodomys	Dipodomys spectabilis	-	-
member	28432	-	-	-	-	-	P51991	-	-	-	-	-	Eukaryota	Chordata	Mammalia	Rodentia	Muridae	Arvicanthis	Arvicanthis niloticus	-	-
member	28432	-	-	-	-	-	P51991	-	-	-	-	-	Eukaryota	Chordata	Mammalia	Rodentia	Muridae	Grammomys	Grammomys surdaster	-	-
member	28432	-	-	-	-	-	P51991	-	-	-	-	-	Eukaryota	Chordata	Mammalia	Rodentia	Muridae	Mastomys	Mastomys coucha	-	-
member	28432	-	-	-	-	-	P51991	-	-	-	-	-	Eukaryota	Chordata	Mammalia	Rodentia	Muridae	Meriones	Meriones unguiculatus	-	-
member	28432	-	-	-	-	-	P51991	-	-	-	-	-	Eukaryota	Chordata	Mammalia	Rodentia	Muridae	Mus	Mus caroli	-	-
member	28432	-	-	-	-	-	P51991	-	-	-	-	-	Eukaryota	Chordata	Mammalia	Rodentia	Muridae	Mus	Mus musculus	-	-
member	28432	-	-	-	-	-	P51991	-	-	-	-	-	Eukaryota	Chordata	Mammalia	Rodentia	Muridae	Mus	Mus pahari	-	-
member	28432	-	-	-	-	-	P51991	-	-	-	-	-	Eukaryota	Chordata	Mammalia	Rodentia	Muridae	Rattus	Rattus norvegicus	-	-
member	28432	-	-	-	-	-	P51991	-	-	-	-	-	Eukaryota	Chordata	Mammalia	Rodentia	Muridae	Rattus	Rattus rattus	-	-
member	28432	-	-	-	-	-	P51991	-	-	-	-	-	Eukaryota	Chordata	Mammalia	Rodentia	Sciuridae	Ictidomys	Ictidomys tridecemlineatus	-	-
member	28432	-	-	-	-	-	P51991	-	-	-	-	-	Eukaryota	Chordata	Mammalia	Rodentia	Sciuridae	Marmota	Marmota flaviventris	-	-
member	28432	-	-	-	-	-	P51991	-	-	-	-	-	Eukaryota	Chordata	Mammalia	Rodentia	Sciuridae	Marmota	Marmota monax	-	-
member	28432	-	-	-	-	-	P51991	-	-	-	-	-	Eukaryota	Chordata	Mammalia	Rodentia	Spalacidae	Nannospalax	Nannospalax galili	-	-
member	28432	-	-	-	-	-	P51991	-	-	-	-	-	Eukaryota	Chordata	Mammalia	Sirenia	Trichechidae	Trichechus	Trichechus manatus	-	-
member	28432	-	-	-	-	-	P51991	-	-	-	-	-	Eukaryota	Chordata	Mammalia	Tubulidentata	Orycteropodidae	Orycteropus	Orycteropus afer	-	-
member	28432	-	-	-	-	-	P51991	-	-	-	-	-	Eukaryota	Chordata	Mammalia	unclassified	Chrysochloridae	Chrysochloris	Chrysochloris asiatica	-	-
member	28432	-	-	-	-	-	P51991	-	-	-	-	-	unclassified	unclassified	unclassified	unclassified	unclassified	unclassified	synthetic construct	-	-
member	28432	-	-	-	-	-	P51992	information storage and processing	RNA processing and modification	48V1Y	heterogeneous nuclear ribonucleoprotein	8364.ENSXETP00000003776	Eukaryota	Chordata	Amphibia	Anura	Pipidae	Xenopus	Xenopus laevis	unclassified	unclassified
member	28432	-	-	-	-	-	Q6URK4	information storage and processing	RNA processing and modification	4PV32	heterogeneous nuclear ribonucleoprotein	10090.ENSMUSP00000107595	Eukaryota	Chordata	Mammalia	Artiodactyla	Bovidae	Bison	Bison bison	unclassified	unclassified
member	28432	-	-	-	-	-	Q6URK4	-	-	-	-	-	Eukaryota	Chordata	Mammalia	Artiodactyla	Bovidae	Bos	Bos indicus	-	-
member	28432	-	-	-	-	-	Q6URK4	-	-	-	-	-	Eukaryota	Chordata	Mammalia	Artiodactyla	Bovidae	Bos	Bos indicus x Bos taurus	-	-
member	28432	-	-	-	-	-	Q6URK4	-	-	-	-	-	Eukaryota	Chordata	Mammalia	Artiodactyla	Bovidae	Bos	Bos taurus	-	-
member	28432	-	-	-	-	-	Q6URK4	-	-	-	-	-	Eukaryota	Chordata	Mammalia	Artiodactyla	Bovidae	Bubalus	Bubalus bubalis	-	-
member	28432	-	-	-	-	-	Q6URK4	-	-	-	-	-	Eukaryota	Chordata	Mammalia	Artiodactyla	Bovidae	Capra	Capra hircus	-	-
member	28432	-	-	-	-	-	Q6URK4	-	-	-	-	-	Eukaryota	Chordata	Mammalia	Artiodactyla	Bovidae	Oryx	Oryx dammah	-	-
member	28432	-	-	-	-	-	Q6URK4	-	-	-	-	-	Eukaryota	Chordata	Mammalia	Artiodactyla	Bovidae	Ovis	Ovis aries	-	-
member	28432	-	-	-	-	-	Q6URK4	-	-	-	-	-	Eukaryota	Chordata	Mammalia	Artiodactyla	Camelidae	Camelus	Camelus bactrianus	-	-
member	28432	-	-	-	-	-	Q6URK4	-	-	-	-	-	Eukaryota	Chordata	Mammalia	Artiodactyla	Camelidae	Camelus	Camelus dromedarius	-	-
member	28432	-	-	-	-	-	Q6URK4	-	-	-	-	-	Eukaryota	Chordata	Mammalia	Artiodactyla	Camelidae	Camelus	Camelus ferus	-	-
member	28432	-	-	-	-	-	Q6URK4	-	-	-	-	-	Eukaryota	Chordata	Mammalia	Artiodactyla	Camelidae	Vicugna	Vicugna pacos	-	-
member	28432	-	-	-	-	-	Q6URK4	-	-	-	-	-	Eukaryota	Chordata	Mammalia	Artiodactyla	Cervidae	Cervus	Cervus canadensis	-	-
member	28432	-	-	-	-	-	Q6URK4	-	-	-	-	-	Eukaryota	Chordata	Mammalia	Artiodactyla	Cervidae	Cervus	Cervus elaphus	-	-
member	28432	-	-	-	-	-	Q6URK4	-	-	-	-	-	Eukaryota	Chordata	Mammalia	Artiodactyla	Cervidae	Cervus	Cervus hanglu	-	-
member	28432	-	-	-	-	-	Q6URK4	-	-	-	-	-	Eukaryota	Chordata	Mammalia	Artiodactyla	Cervidae	Muntiacus	Muntiacus muntjak	-	-
member	28432	-	-	-	-	-	Q6URK4	-	-	-	-	-	Eukaryota	Chordata	Mammalia	Artiodactyla	Cervidae	Odocoileus	Odocoileus virginianus	-	-
member	28432	-	-	-	-	-	Q6URK4	-	-	-	-	-	Eukaryota	Chordata	Mammalia	Artiodactyla	Delphinidae	Globicephala	Globicephala melas	-	-
member	28432	-	-	-	-	-	Q6URK4	-	-	-	-	-	Eukaryota	Chordata	Mammalia	Artiodactyla	Delphinidae	Lagenorhynchus	Lagenorhynchus obliquidens	-	-
member	28432	-	-	-	-	-	Q6URK4	-	-	-	-	-	Eukaryota	Chordata	Mammalia	Artiodactyla	Delphinidae	Orcinus	Orcinus orca	-	-
member	28432	-	-	-	-	-	Q6URK4	-	-	-	-	-	Eukaryota	Chordata	Mammalia	Artiodactyla	Delphinidae	Sousa	Sousa chinensis	-	-
member	28432	-	-	-	-	-	Q6URK4	-	-	-	-	-	Eukaryota	Chordata	Mammalia	Artiodactyla	Delphinidae	Tursiops	Tursiops truncatus	-	-
member	28432	-	-	-	-	-	Q6URK4	-	-	-	-	-	Eukaryota	Chordata	Mammalia	Artiodactyla	Lipotidae	Lipotes	Lipotes vexillifer	-	-
member	28432	-	-	-	-	-	Q6URK4	-	-	-	-	-	Eukaryota	Chordata	Mammalia	Artiodactyla	Monodontidae	Delphinapterus	Delphinapterus leucas	-	-
member	28432	-	-	-	-	-	Q6URK4	-	-	-	-	-	Eukaryota	Chordata	Mammalia	Artiodactyla	Monodontidae	Monodon	Monodon monoceros	-	-
member	28432	-	-	-	-	-	Q6URK4	-	-	-	-	-	Eukaryota	Chordata	Mammalia	Artiodactyla	Phocoenidae	Phocoena	Phocoena sinus	-	-
member	28432	-	-	-	-	-	Q6URK4	-	-	-	-	-	Eukaryota	Chordata	Mammalia	Artiodactyla	Suidae	Sus	Sus scrofa	-	-
member	28432	-	-	-	-	-	Q6URK4	-	-	-	-	-	Eukaryota	Chordata	Mammalia	Chiroptera	Molossidae	Molossus	Molossus molossus	-	-
member	28432	-	-	-	-	-	Q6URK4	-	-	-	-	-	Eukaryota	Chordata	Mammalia	Chiroptera	Pteropodidae	Pteropus	Pteropus alecto	-	-
member	28432	-	-	-	-	-	Q6URK4	-	-	-	-	-	Eukaryota	Chordata	Mammalia	Chiroptera	Pteropodidae	Pteropus	Pteropus giganteus	-	-
member	28432	-	-	-	-	-	Q6URK4	-	-	-	-	-	Eukaryota	Chordata	Mammalia	Chiroptera	Pteropodidae	Pteropus	Pteropus vampyrus	-	-
member	28432	-	-	-	-	-	Q6URK4	-	-	-	-	-	Eukaryota	Chordata	Mammalia	Chiroptera	Pteropodidae	Rousettus	Rousettus aegyptiacus	-	-
member	28432	-	-	-	-	-	Q6URK4	-	-	-	-	-	Eukaryota	Chordata	Mammalia	Chiroptera	Rhinolophidae	Rhinolophus	Rhinolophus ferrumequinum	-	-
member	28432	-	-	-	-	-	Q6URK4	-	-	-	-	-	Eukaryota	Chordata	Mammalia	Chiroptera	Rhinolophidae	Rhinolophus	Rhinolophus sinicus	-	-
member	28432	-	-	-	-	-	Q6URK4	-	-	-	-	-	Eukaryota	Chordata	Mammalia	Chiroptera	Vespertilionidae	Eptesicus	Eptesicus fuscus	-	-
member	28432	-	-	-	-	-	Q6URK4	-	-	-	-	-	Eukaryota	Chordata	Mammalia	Chiroptera	Vespertilionidae	Miniopterus	Miniopterus natalensis	-	-
member	28432	-	-	-	-	-	Q6URK4	-	-	-	-	-	Eukaryota	Chordata	Mammalia	Chiroptera	Vespertilionidae	Myotis	Myotis lucifugus	-	-
member	28432	-	-	-	-	-	Q6URK4	-	-	-	-	-	Eukaryota	Chordata	Mammalia	Chiroptera	Vespertilionidae	Myotis	Myotis myotis	-	-
member	28432	-	-	-	-	-	Q6URK4	-	-	-	-	-	Eukaryota	Chordata	Mammalia	Chiroptera	Vespertilionidae	Pipistrellus	Pipistrellus kuhlii	-	-
member	28432	-	-	-	-	-	Q6URK4	-	-	-	-	-	Eukaryota	Chordata	Mammalia	Cingulata	Dasypodidae	Dasypus	Dasypus novemcinctus	-	-
member	28432	-	-	-	-	-	Q6URK4	-	-	-	-	-	Eukaryota	Chordata	Mammalia	Eulipotyphla	Talpidae	Condylura	Condylura cristata	-	-
member	28432	-	-	-	-	-	Q6URK4	-	-	-	-	-	Eukaryota	Chordata	Mammalia	Eulipotyphla	Talpidae	Talpa	Talpa occidentalis	-	-
member	28432	-	-	-	-	-	Q6URK4	-	-	-	-	-	Eukaryota	Chordata	Mammalia	Macroscelidea	Macroscelididae	Elephantulus	Elephantulus edwardii	-	-
member	28432	-	-	-	-	-	Q6URK4	-	-	-	-	-	Eukaryota	Chordata	Mammalia	Perissodactyla	Equidae	Equus	Equus asinus	-	-
member	28432	-	-	-	-	-	Q6URK4	-	-	-	-	-	Eukaryota	Chordata	Mammalia	Perissodactyla	Equidae	Equus	Equus caballus	-	-
member	28432	-	-	-	-	-	Q6URK4	-	-	-	-	-	Eukaryota	Chordata	Mammalia	Perissodactyla	Equidae	Equus	Equus quagga	-	-
member	28432	-	-	-	-	-	Q6URK4	-	-	-	-	-	Eukaryota	Chordata	Mammalia	Perissodactyla	Rhinocerotidae	Ceratotherium	Ceratotherium simum	-	-
member	28432	-	-	-	-	-	Q6URK4	-	-	-	-	-	Eukaryota	Chordata	Mammalia	Primates	Cebidae	Callithrix	Callithrix jacchus	-	-
member	28432	-	-	-	-	-	Q6URK4	-	-	-	-	-	Eukaryota	Chordata	Mammalia	Primates	Cebidae	Saimiri	Saimiri boliviensis	-	-
member	28432	-	-	-	-	-	Q6URK4	-	-	-	-	-	Eukaryota	Chordata	Mammalia	Primates	Cebidae	Sapajus	Sapajus apella	-	-
member	28432	-	-	-	-	-	Q6URK4	-	-	-	-	-	Eukaryota	Chordata	Mammalia	Primates	Cercopithecidae	Cercocebus	Cercocebus atys	-	-
member	28432	-	-	-	-	-	Q6URK4	-	-	-	-	-	Eukaryota	Chordata	Mammalia	Primates	Cercopithecidae	Chlorocebus	Chlorocebus sabaeus	-	-
member	28432	-	-	-	-	-	Q6URK4	-	-	-	-	-	Eukaryota	Chordata	Mammalia	Primates	Cercopithecidae	Colobus	Colobus angolensis	-	-
member	28432	-	-	-	-	-	Q6URK4	-	-	-	-	-	Eukaryota	Chordata	Mammalia	Primates	Cercopithecidae	Macaca	Macaca fascicularis	-	-
member	28432	-	-	-	-	-	Q6URK4	-	-	-	-	-	Eukaryota	Chordata	Mammalia	Primates	Cercopithecidae	Macaca	Macaca mulatta	-	-
member	28432	-	-	-	-	-	Q6URK4	-	-	-	-	-	Eukaryota	Chordata	Mammalia	Primates	Cercopithecidae	Macaca	Macaca nemestrina	-	-
member	28432	-	-	-	-	-	Q6URK4	-	-	-	-	-	Eukaryota	Chordata	Mammalia	Primates	Cercopithecidae	Papio	Papio anubis	-	-
member	28432	-	-	-	-	-	Q6URK4	-	-	-	-	-	Eukaryota	Chordata	Mammalia	Primates	Cercopithecidae	Piliocolobus	Piliocolobus tephrosceles	-	-
member	28432	-	-	-	-	-	Q6URK4	-	-	-	-	-	Eukaryota	Chordata	Mammalia	Primates	Cercopithecidae	Rhinopithecus	Rhinopithecus bieti	-	-
member	28432	-	-	-	-	-	Q6URK4	-	-	-	-	-	Eukaryota	Chordata	Mammalia	Primates	Cercopithecidae	Rhinopithecus	Rhinopithecus roxellana	-	-
member	28432	-	-	-	-	-	Q6URK4	-	-	-	-	-	Eukaryota	Chordata	Mammalia	Primates	Cercopithecidae	Theropithecus	Theropithecus gelada	-	-
member	28432	-	-	-	-	-	Q6URK4	-	-	-	-	-	Eukaryota	Chordata	Mammalia	Primates	Cercopithecidae	Trachypithecus	Trachypithecus francoisi	-	-
member	28432	-	-	-	-	-	Q6URK4	-	-	-	-	-	Eukaryota	Chordata	Mammalia	Primates	Galagidae	Otolemur	Otolemur garnettii	-	-
member	28432	-	-	-	-	-	Q6URK4	-	-	-	-	-	Eukaryota	Chordata	Mammalia	Primates	Hominidae	Gorilla	Gorilla gorilla	-	-
member	28432	-	-	-	-	-	Q6URK4	-	-	-	-	-	Eukaryota	Chordata	Mammalia	Primates	Hominidae	Homo	Homo sapiens	-	-
member	28432	-	-	-	-	-	Q6URK4	-	-	-	-	-	Eukaryota	Chordata	Mammalia	Primates	Hominidae	Pan	Pan paniscus	-	-
member	28432	-	-	-	-	-	Q6URK4	-	-	-	-	-	Eukaryota	Chordata	Mammalia	Primates	Hominidae	Pan	Pan troglodytes	-	-
member	28432	-	-	-	-	-	Q6URK4	-	-	-	-	-	Eukaryota	Chordata	Mammalia	Primates	Hylobatidae	Hylobates	Hylobates moloch	-	-
member	28432	-	-	-	-	-	Q6URK4	-	-	-	-	-	Eukaryota	Chordata	Mammalia	Primates	Hylobatidae	Nomascus	Nomascus leucogenys	-	-
member	28432	-	-	-	-	-	Q6URK4	-	-	-	-	-	Eukaryota	Chordata	Mammalia	Primates	Lemuridae	Lemur	Lemur catta	-	-
member	28432	-	-	-	-	-	Q6URK4	-	-	-	-	-	Eukaryota	Chordata	Mammalia	Primates	Tarsiidae	Carlito	Carlito syrichta	-	-
member	28432	-	-	-	-	-	Q6URK4	-	-	-	-	-	Eukaryota	Chordata	Mammalia	Rodentia	Bathyergidae	Heterocephalus	Heterocephalus glaber	-	-
member	28432	-	-	-	-	-	Q6URK4	-	-	-	-	-	Eukaryota	Chordata	Mammalia	Rodentia	Caviidae	Cavia	Cavia porcellus	-	-
member	28432	-	-	-	-	-	Q6URK4	-	-	-	-	-	Eukaryota	Chordata	Mammalia	Rodentia	Chinchillidae	Chinchilla	Chinchilla lanigera	-	-
member	28432	-	-	-	-	-	Q6URK4	-	-	-	-	-	Eukaryota	Chordata	Mammalia	Rodentia	Cricetidae	Arvicola	Arvicola amphibius	-	-
member	28432	-	-	-	-	-	Q6URK4	-	-	-	-	-	Eukaryota	Chordata	Mammalia	Rodentia	Cricetidae	Cricetulus	Cricetulus griseus	-	-
member	28432	-	-	-	-	-	Q6URK4	-	-	-	-	-	Eukaryota	Chordata	Mammalia	Rodentia	Cricetidae	Microtus	Microtus ochrogaster	-	-
member	28432	-	-	-	-	-	Q6URK4	-	-	-	-	-	Eukaryota	Chordata	Mammalia	Rodentia	Cricetidae	Microtus	Microtus oregoni	-	-
member	28432	-	-	-	-	-	Q6URK4	-	-	-	-	-	Eukaryota	Chordata	Mammalia	Rodentia	Cricetidae	Onychomys	Onychomys torridus	-	-
member	28432	-	-	-	-	-	Q6URK4	-	-	-	-	-	Eukaryota	Chordata	Mammalia	Rodentia	Dipodidae	Jaculus	Jaculus jaculus	-	-
member	28432	-	-	-	-	-	Q6URK4	-	-	-	-	-	Eukaryota	Chordata	Mammalia	Rodentia	Heteromyidae	Dipodomys	Dipodomys ordii	-	-
member	28432	-	-	-	-	-	Q6URK4	-	-	-	-	-	Eukaryota	Chordata	Mammalia	Rodentia	Heteromyidae	Dipodomys	Dipodomys spectabilis	-	-
member	28432	-	-	-	-	-	Q6URK4	-	-	-	-	-	Eukaryota	Chordata	Mammalia	Rodentia	Muridae	Arvicanthis	Arvicanthis niloticus	-	-
member	28432	-	-	-	-	-	Q6URK4	-	-	-	-	-	Eukaryota	Chordata	Mammalia	Rodentia	Muridae	Grammomys	Grammomys surdaster	-	-
member	28432	-	-	-	-	-	Q6URK4	-	-	-	-	-	Eukaryota	Chordata	Mammalia	Rodentia	Muridae	Mastomys	Mastomys coucha	-	-
member	28432	-	-	-	-	-	Q6URK4	-	-	-	-	-	Eukaryota	Chordata	Mammalia	Rodentia	Muridae	Meriones	Meriones unguiculatus	-	-
member	28432	-	-	-	-	-	Q6URK4	-	-	-	-	-	Eukaryota	Chordata	Mammalia	Rodentia	Muridae	Mus	Mus caroli	-	-
member	28432	-	-	-	-	-	Q6URK4	-	-	-	-	-	Eukaryota	Chordata	Mammalia	Rodentia	Muridae	Mus	Mus musculus	-	-
member	28432	-	-	-	-	-	Q6URK4	-	-	-	-	-	Eukaryota	Chordata	Mammalia	Rodentia	Muridae	Mus	Mus pahari	-	-
member	28432	-	-	-	-	-	Q6URK4	-	-	-	-	-	Eukaryota	Chordata	Mammalia	Rodentia	Muridae	Rattus	Rattus norvegicus	-	-
member	28432	-	-	-	-	-	Q6URK4	-	-	-	-	-	Eukaryota	Chordata	Mammalia	Rodentia	Muridae	Rattus	Rattus rattus	-	-
member	28432	-	-	-	-	-	Q6URK4	-	-	-	-	-	Eukaryota	Chordata	Mammalia	Rodentia	Sciuridae	Ictidomys	Ictidomys tridecemlineatus	-	-
member	28432	-	-	-	-	-	Q6URK4	-	-	-	-	-	Eukaryota	Chordata	Mammalia	Rodentia	Sciuridae	Marmota	Marmota flaviventris	-	-
member	28432	-	-	-	-	-	Q6URK4	-	-	-	-	-	Eukaryota	Chordata	Mammalia	Rodentia	Sciuridae	Marmota	Marmota monax	-	-
member	28432	-	-	-	-	-	Q6URK4	-	-	-	-	-	Eukaryota	Chordata	Mammalia	Rodentia	Spalacidae	Nannospalax	Nannospalax galili	-	-
member	28432	-	-	-	-	-	Q6URK4	-	-	-	-	-	Eukaryota	Chordata	Mammalia	Sirenia	Trichechidae	Trichechus	Trichechus manatus	-	-
member	28432	-	-	-	-	-	Q6URK4	-	-	-	-	-	Eukaryota	Chordata	Mammalia	Tubulidentata	Orycteropodidae	Orycteropus	Orycteropus afer	-	-
member	28432	-	-	-	-	-	Q6URK4	-	-	-	-	-	Eukaryota	Chordata	Mammalia	unclassified	Chrysochloridae	Chrysochloris	Chrysochloris asiatica	-	-
member	28432	-	-	-	-	-	Q6URK4	-	-	-	-	-	unclassified	unclassified	unclassified	unclassified	unclassified	unclassified	synthetic construct	-	-
member	28432	-	-	-	-	-	Q8BG05	information storage and processing	RNA processing and modification	4PV32	heterogeneous nuclear ribonucleoprotein	10090.ENSMUSP00000107595	Eukaryota	Chordata	Mammalia	Artiodactyla	Bovidae	Bison	Bison bison	unclassified	unclassified
member	28432	-	-	-	-	-	Q8BG05	-	-	-	-	-	Eukaryota	Chordata	Mammalia	Artiodactyla	Bovidae	Bos	Bos indicus	-	-
member	28432	-	-	-	-	-	Q8BG05	-	-	-	-	-	Eukaryota	Chordata	Mammalia	Artiodactyla	Bovidae	Bos	Bos indicus x Bos taurus	-	-
member	28432	-	-	-	-	-	Q8BG05	-	-	-	-	-	Eukaryota	Chordata	Mammalia	Artiodactyla	Bovidae	Bos	Bos taurus	-	-
member	28432	-	-	-	-	-	Q8BG05	-	-	-	-	-	Eukaryota	Chordata	Mammalia	Artiodactyla	Bovidae	Bubalus	Bubalus bubalis	-	-
member	28432	-	-	-	-	-	Q8BG05	-	-	-	-	-	Eukaryota	Chordata	Mammalia	Artiodactyla	Bovidae	Capra	Capra hircus	-	-
member	28432	-	-	-	-	-	Q8BG05	-	-	-	-	-	Eukaryota	Chordata	Mammalia	Artiodactyla	Bovidae	Oryx	Oryx dammah	-	-
member	28432	-	-	-	-	-	Q8BG05	-	-	-	-	-	Eukaryota	Chordata	Mammalia	Artiodactyla	Bovidae	Ovis	Ovis aries	-	-
member	28432	-	-	-	-	-	Q8BG05	-	-	-	-	-	Eukaryota	Chordata	Mammalia	Artiodactyla	Camelidae	Camelus	Camelus bactrianus	-	-
member	28432	-	-	-	-	-	Q8BG05	-	-	-	-	-	Eukaryota	Chordata	Mammalia	Artiodactyla	Camelidae	Camelus	Camelus dromedarius	-	-
member	28432	-	-	-	-	-	Q8BG05	-	-	-	-	-	Eukaryota	Chordata	Mammalia	Artiodactyla	Camelidae	Camelus	Camelus ferus	-	-
member	28432	-	-	-	-	-	Q8BG05	-	-	-	-	-	Eukaryota	Chordata	Mammalia	Artiodactyla	Camelidae	Vicugna	Vicugna pacos	-	-
member	28432	-	-	-	-	-	Q8BG05	-	-	-	-	-	Eukaryota	Chordata	Mammalia	Artiodactyla	Cervidae	Cervus	Cervus canadensis	-	-
member	28432	-	-	-	-	-	Q8BG05	-	-	-	-	-	Eukaryota	Chordata	Mammalia	Artiodactyla	Cervidae	Cervus	Cervus elaphus	-	-
member	28432	-	-	-	-	-	Q8BG05	-	-	-	-	-	Eukaryota	Chordata	Mammalia	Artiodactyla	Cervidae	Cervus	Cervus hanglu	-	-
member	28432	-	-	-	-	-	Q8BG05	-	-	-	-	-	Eukaryota	Chordata	Mammalia	Artiodactyla	Cervidae	Muntiacus	Muntiacus muntjak	-	-
member	28432	-	-	-	-	-	Q8BG05	-	-	-	-	-	Eukaryota	Chordata	Mammalia	Artiodactyla	Cervidae	Odocoileus	Odocoileus virginianus	-	-
member	28432	-	-	-	-	-	Q8BG05	-	-	-	-	-	Eukaryota	Chordata	Mammalia	Artiodactyla	Delphinidae	Globicephala	Globicephala melas	-	-
member	28432	-	-	-	-	-	Q8BG05	-	-	-	-	-	Eukaryota	Chordata	Mammalia	Artiodactyla	Delphinidae	Lagenorhynchus	Lagenorhynchus obliquidens	-	-
member	28432	-	-	-	-	-	Q8BG05	-	-	-	-	-	Eukaryota	Chordata	Mammalia	Artiodactyla	Delphinidae	Orcinus	Orcinus orca	-	-
member	28432	-	-	-	-	-	Q8BG05	-	-	-	-	-	Eukaryota	Chordata	Mammalia	Artiodactyla	Delphinidae	Sousa	Sousa chinensis	-	-
member	28432	-	-	-	-	-	Q8BG05	-	-	-	-	-	Eukaryota	Chordata	Mammalia	Artiodactyla	Delphinidae	Tursiops	Tursiops truncatus	-	-
member	28432	-	-	-	-	-	Q8BG05	-	-	-	-	-	Eukaryota	Chordata	Mammalia	Artiodactyla	Lipotidae	Lipotes	Lipotes vexillifer	-	-
member	28432	-	-	-	-	-	Q8BG05	-	-	-	-	-	Eukaryota	Chordata	Mammalia	Artiodactyla	Monodontidae	Delphinapterus	Delphinapterus leucas	-	-
member	28432	-	-	-	-	-	Q8BG05	-	-	-	-	-	Eukaryota	Chordata	Mammalia	Artiodactyla	Monodontidae	Monodon	Monodon monoceros	-	-
member	28432	-	-	-	-	-	Q8BG05	-	-	-	-	-	Eukaryota	Chordata	Mammalia	Artiodactyla	Phocoenidae	Phocoena	Phocoena sinus	-	-
member	28432	-	-	-	-	-	Q8BG05	-	-	-	-	-	Eukaryota	Chordata	Mammalia	Artiodactyla	Suidae	Sus	Sus scrofa	-	-
member	28432	-	-	-	-	-	Q8BG05	-	-	-	-	-	Eukaryota	Chordata	Mammalia	Chiroptera	Molossidae	Molossus	Molossus molossus	-	-
member	28432	-	-	-	-	-	Q8BG05	-	-	-	-	-	Eukaryota	Chordata	Mammalia	Chiroptera	Pteropodidae	Pteropus	Pteropus alecto	-	-
member	28432	-	-	-	-	-	Q8BG05	-	-	-	-	-	Eukaryota	Chordata	Mammalia	Chiroptera	Pteropodidae	Pteropus	Pteropus giganteus	-	-
member	28432	-	-	-	-	-	Q8BG05	-	-	-	-	-	Eukaryota	Chordata	Mammalia	Chiroptera	Pteropodidae	Pteropus	Pteropus vampyrus	-	-
member	28432	-	-	-	-	-	Q8BG05	-	-	-	-	-	Eukaryota	Chordata	Mammalia	Chiroptera	Pteropodidae	Rousettus	Rousettus aegyptiacus	-	-
member	28432	-	-	-	-	-	Q8BG05	-	-	-	-	-	Eukaryota	Chordata	Mammalia	Chiroptera	Rhinolophidae	Rhinolophus	Rhinolophus ferrumequinum	-	-
member	28432	-	-	-	-	-	Q8BG05	-	-	-	-	-	Eukaryota	Chordata	Mammalia	Chiroptera	Rhinolophidae	Rhinolophus	Rhinolophus sinicus	-	-
member	28432	-	-	-	-	-	Q8BG05	-	-	-	-	-	Eukaryota	Chordata	Mammalia	Chiroptera	Vespertilionidae	Eptesicus	Eptesicus fuscus	-	-
member	28432	-	-	-	-	-	Q8BG05	-	-	-	-	-	Eukaryota	Chordata	Mammalia	Chiroptera	Vespertilionidae	Miniopterus	Miniopterus natalensis	-	-
member	28432	-	-	-	-	-	Q8BG05	-	-	-	-	-	Eukaryota	Chordata	Mammalia	Chiroptera	Vespertilionidae	Myotis	Myotis lucifugus	-	-
member	28432	-	-	-	-	-	Q8BG05	-	-	-	-	-	Eukaryota	Chordata	Mammalia	Chiroptera	Vespertilionidae	Myotis	Myotis myotis	-	-
member	28432	-	-	-	-	-	Q8BG05	-	-	-	-	-	Eukaryota	Chordata	Mammalia	Chiroptera	Vespertilionidae	Pipistrellus	Pipistrellus kuhlii	-	-
member	28432	-	-	-	-	-	Q8BG05	-	-	-	-	-	Eukaryota	Chordata	Mammalia	Cingulata	Dasypodidae	Dasypus	Dasypus novemcinctus	-	-
member	28432	-	-	-	-	-	Q8BG05	-	-	-	-	-	Eukaryota	Chordata	Mammalia	Eulipotyphla	Talpidae	Condylura	Condylura cristata	-	-
member	28432	-	-	-	-	-	Q8BG05	-	-	-	-	-	Eukaryota	Chordata	Mammalia	Eulipotyphla	Talpidae	Talpa	Talpa occidentalis	-	-
member	28432	-	-	-	-	-	Q8BG05	-	-	-	-	-	Eukaryota	Chordata	Mammalia	Macroscelidea	Macroscelididae	Elephantulus	Elephantulus edwardii	-	-
member	28432	-	-	-	-	-	Q8BG05	-	-	-	-	-	Eukaryota	Chordata	Mammalia	Perissodactyla	Equidae	Equus	Equus asinus	-	-
member	28432	-	-	-	-	-	Q8BG05	-	-	-	-	-	Eukaryota	Chordata	Mammalia	Perissodactyla	Equidae	Equus	Equus caballus	-	-
member	28432	-	-	-	-	-	Q8BG05	-	-	-	-	-	Eukaryota	Chordata	Mammalia	Perissodactyla	Equidae	Equus	Equus quagga	-	-
member	28432	-	-	-	-	-	Q8BG05	-	-	-	-	-	Eukaryota	Chordata	Mammalia	Perissodactyla	Rhinocerotidae	Ceratotherium	Ceratotherium simum	-	-
member	28432	-	-	-	-	-	Q8BG05	-	-	-	-	-	Eukaryota	Chordata	Mammalia	Primates	Cebidae	Callithrix	Callithrix jacchus	-	-
member	28432	-	-	-	-	-	Q8BG05	-	-	-	-	-	Eukaryota	Chordata	Mammalia	Primates	Cebidae	Saimiri	Saimiri boliviensis	-	-
member	28432	-	-	-	-	-	Q8BG05	-	-	-	-	-	Eukaryota	Chordata	Mammalia	Primates	Cebidae	Sapajus	Sapajus apella	-	-
member	28432	-	-	-	-	-	Q8BG05	-	-	-	-	-	Eukaryota	Chordata	Mammalia	Primates	Cercopithecidae	Cercocebus	Cercocebus atys	-	-
member	28432	-	-	-	-	-	Q8BG05	-	-	-	-	-	Eukaryota	Chordata	Mammalia	Primates	Cercopithecidae	Chlorocebus	Chlorocebus sabaeus	-	-
member	28432	-	-	-	-	-	Q8BG05	-	-	-	-	-	Eukaryota	Chordata	Mammalia	Primates	Cercopithecidae	Colobus	Colobus angolensis	-	-
member	28432	-	-	-	-	-	Q8BG05	-	-	-	-	-	Eukaryota	Chordata	Mammalia	Primates	Cercopithecidae	Macaca	Macaca fascicularis	-	-
member	28432	-	-	-	-	-	Q8BG05	-	-	-	-	-	Eukaryota	Chordata	Mammalia	Primates	Cercopithecidae	Macaca	Macaca mulatta	-	-
member	28432	-	-	-	-	-	Q8BG05	-	-	-	-	-	Eukaryota	Chordata	Mammalia	Primates	Cercopithecidae	Macaca	Macaca nemestrina	-	-
member	28432	-	-	-	-	-	Q8BG05	-	-	-	-	-	Eukaryota	Chordata	Mammalia	Primates	Cercopithecidae	Papio	Papio anubis	-	-
member	28432	-	-	-	-	-	Q8BG05	-	-	-	-	-	Eukaryota	Chordata	Mammalia	Primates	Cercopithecidae	Piliocolobus	Piliocolobus tephrosceles	-	-
member	28432	-	-	-	-	-	Q8BG05	-	-	-	-	-	Eukaryota	Chordata	Mammalia	Primates	Cercopithecidae	Rhinopithecus	Rhinopithecus bieti	-	-
member	28432	-	-	-	-	-	Q8BG05	-	-	-	-	-	Eukaryota	Chordata	Mammalia	Primates	Cercopithecidae	Rhinopithecus	Rhinopithecus roxellana	-	-
member	28432	-	-	-	-	-	Q8BG05	-	-	-	-	-	Eukaryota	Chordata	Mammalia	Primates	Cercopithecidae	Theropithecus	Theropithecus gelada	-	-
member	28432	-	-	-	-	-	Q8BG05	-	-	-	-	-	Eukaryota	Chordata	Mammalia	Primates	Cercopithecidae	Trachypithecus	Trachypithecus francoisi	-	-
member	28432	-	-	-	-	-	Q8BG05	-	-	-	-	-	Eukaryota	Chordata	Mammalia	Primates	Galagidae	Otolemur	Otolemur garnettii	-	-
member	28432	-	-	-	-	-	Q8BG05	-	-	-	-	-	Eukaryota	Chordata	Mammalia	Primates	Hominidae	Gorilla	Gorilla gorilla	-	-
member	28432	-	-	-	-	-	Q8BG05	-	-	-	-	-	Eukaryota	Chordata	Mammalia	Primates	Hominidae	Homo	Homo sapiens	-	-
member	28432	-	-	-	-	-	Q8BG05	-	-	-	-	-	Eukaryota	Chordata	Mammalia	Primates	Hominidae	Pan	Pan paniscus	-	-
member	28432	-	-	-	-	-	Q8BG05	-	-	-	-	-	Eukaryota	Chordata	Mammalia	Primates	Hominidae	Pan	Pan troglodytes	-	-
member	28432	-	-	-	-	-	Q8BG05	-	-	-	-	-	Eukaryota	Chordata	Mammalia	Primates	Hylobatidae	Hylobates	Hylobates moloch	-	-
member	28432	-	-	-	-	-	Q8BG05	-	-	-	-	-	Eukaryota	Chordata	Mammalia	Primates	Hylobatidae	Nomascus	Nomascus leucogenys	-	-
member	28432	-	-	-	-	-	Q8BG05	-	-	-	-	-	Eukaryota	Chordata	Mammalia	Primates	Lemuridae	Lemur	Lemur catta	-	-
member	28432	-	-	-	-	-	Q8BG05	-	-	-	-	-	Eukaryota	Chordata	Mammalia	Primates	Tarsiidae	Carlito	Carlito syrichta	-	-
member	28432	-	-	-	-	-	Q8BG05	-	-	-	-	-	Eukaryota	Chordata	Mammalia	Rodentia	Bathyergidae	Heterocephalus	Heterocephalus glaber	-	-
member	28432	-	-	-	-	-	Q8BG05	-	-	-	-	-	Eukaryota	Chordata	Mammalia	Rodentia	Caviidae	Cavia	Cavia porcellus	-	-
member	28432	-	-	-	-	-	Q8BG05	-	-	-	-	-	Eukaryota	Chordata	Mammalia	Rodentia	Chinchillidae	Chinchilla	Chinchilla lanigera	-	-
member	28432	-	-	-	-	-	Q8BG05	-	-	-	-	-	Eukaryota	Chordata	Mammalia	Rodentia	Cricetidae	Arvicola	Arvicola amphibius	-	-
member	28432	-	-	-	-	-	Q8BG05	-	-	-	-	-	Eukaryota	Chordata	Mammalia	Rodentia	Cricetidae	Cricetulus	Cricetulus griseus	-	-
member	28432	-	-	-	-	-	Q8BG05	-	-	-	-	-	Eukaryota	Chordata	Mammalia	Rodentia	Cricetidae	Microtus	Microtus ochrogaster	-	-
member	28432	-	-	-	-	-	Q8BG05	-	-	-	-	-	Eukaryota	Chordata	Mammalia	Rodentia	Cricetidae	Microtus	Microtus oregoni	-	-
member	28432	-	-	-	-	-	Q8BG05	-	-	-	-	-	Eukaryota	Chordata	Mammalia	Rodentia	Cricetidae	Onychomys	Onychomys torridus	-	-
member	28432	-	-	-	-	-	Q8BG05	-	-	-	-	-	Eukaryota	Chordata	Mammalia	Rodentia	Dipodidae	Jaculus	Jaculus jaculus	-	-
member	28432	-	-	-	-	-	Q8BG05	-	-	-	-	-	Eukaryota	Chordata	Mammalia	Rodentia	Heteromyidae	Dipodomys	Dipodomys ordii	-	-
member	28432	-	-	-	-	-	Q8BG05	-	-	-	-	-	Eukaryota	Chordata	Mammalia	Rodentia	Heteromyidae	Dipodomys	Dipodomys spectabilis	-	-
member	28432	-	-	-	-	-	Q8BG05	-	-	-	-	-	Eukaryota	Chordata	Mammalia	Rodentia	Muridae	Arvicanthis	Arvicanthis niloticus	-	-
member	28432	-	-	-	-	-	Q8BG05	-	-	-	-	-	Eukaryota	Chordata	Mammalia	Rodentia	Muridae	Grammomys	Grammomys surdaster	-	-
member	28432	-	-	-	-	-	Q8BG05	-	-	-	-	-	Eukaryota	Chordata	Mammalia	Rodentia	Muridae	Mastomys	Mastomys coucha	-	-
member	28432	-	-	-	-	-	Q8BG05	-	-	-	-	-	Eukaryota	Chordata	Mammalia	Rodentia	Muridae	Meriones	Meriones unguiculatus	-	-
member	28432	-	-	-	-	-	Q8BG05	-	-	-	-	-	Eukaryota	Chordata	Mammalia	Rodentia	Muridae	Mus	Mus caroli	-	-
member	28432	-	-	-	-	-	Q8BG05	-	-	-	-	-	Eukaryota	Chordata	Mammalia	Rodentia	Muridae	Mus	Mus musculus	-	-
member	28432	-	-	-	-	-	Q8BG05	-	-	-	-	-	Eukaryota	Chordata	Mammalia	Rodentia	Muridae	Mus	Mus pahari	-	-
member	28432	-	-	-	-	-	Q8BG05	-	-	-	-	-	Eukaryota	Chordata	Mammalia	Rodentia	Muridae	Rattus	Rattus norvegicus	-	-
member	28432	-	-	-	-	-	Q8BG05	-	-	-	-	-	Eukaryota	Chordata	Mammalia	Rodentia	Muridae	Rattus	Rattus rattus	-	-
member	28432	-	-	-	-	-	Q8BG05	-	-	-	-	-	Eukaryota	Chordata	Mammalia	Rodentia	Sciuridae	Ictidomys	Ictidomys tridecemlineatus	-	-
member	28432	-	-	-	-	-	Q8BG05	-	-	-	-	-	Eukaryota	Chordata	Mammalia	Rodentia	Sciuridae	Marmota	Marmota flaviventris	-	-
member	28432	-	-	-	-	-	Q8BG05	-	-	-	-	-	Eukaryota	Chordata	Mammalia	Rodentia	Sciuridae	Marmota	Marmota monax	-	-
member	28432	-	-	-	-	-	Q8BG05	-	-	-	-	-	Eukaryota	Chordata	Mammalia	Rodentia	Spalacidae	Nannospalax	Nannospalax galili	-	-
member	28432	-	-	-	-	-	Q8BG05	-	-	-	-	-	Eukaryota	Chordata	Mammalia	Sirenia	Trichechidae	Trichechus	Trichechus manatus	-	-
member	28432	-	-	-	-	-	Q8BG05	-	-	-	-	-	Eukaryota	Chordata	Mammalia	Tubulidentata	Orycteropodidae	Orycteropus	Orycteropus afer	-	-
member	28432	-	-	-	-	-	Q8BG05	-	-	-	-	-	Eukaryota	Chordata	Mammalia	unclassified	Chrysochloridae	Chrysochloris	Chrysochloris asiatica	-	-
member	28432	-	-	-	-	-	Q8BG05	-	-	-	-	-	unclassified	unclassified	unclassified	unclassified	unclassified	unclassified	synthetic construct	-	-
group	28433	1	-	-	-	-	HG4134050	metabolism	Amino acid transport and metabolism	4AQBJ	Psort location Cytoplasmic, score 8.96	1077285.AGDG01000048_gene2697	Bacteria	various	various	various	various	various	various	unclassified	unclassified	0.1	-	0.1	-	0.0	-	0.0	-	1/1	1/1	1/1	1/1	1/1	1/1	1/1	1/1	1/1	1/1	1/1	1/1	0/0	0/0
member	28433	-	-	-	-	-	HG4134050	metabolism	Amino acid transport and metabolism	4AQBJ	Psort location Cytoplasmic, score 8.96	1077285.AGDG01000048_gene2697	Bacteria	Bacteroidetes	Bacteroidia	Bacteroidales	Bacteroidaceae	Bacteroides	Bacteroides fragilis	unclassified	unclassified
member	28433	-	-	-	-	-	HG4134050	-	-	-	-	-	Bacteria	Bacteroidetes	Bacteroidia	Bacteroidales	Bacteroidaceae	Bacteroides	Bacteroides intestinalis	-	-
member	28433	-	-	-	-	-	HG4134050	-	-	-	-	-	Bacteria	Bacteroidetes	Bacteroidia	Bacteroidales	Bacteroidaceae	Phocaeicola	Phocaeicola plebeius	-	-
member	28433	-	-	-	-	-	HG4134050	-	-	-	-	-	Bacteria	Bacteroidetes	Bacteroidia	Bacteroidales	unclassified	unclassified	unclassified	-	-
member	28433	-	-	-	-	-	HG4134050	-	-	-	-	-	Bacteria	Firmicutes	Clostridia	Eubacteriales	Lachnospiraceae	Blautia	Blautia wexlerae	-	-
group	28434	1	-	-	-	-	HG4134474	poorly characterized	Function unknown	4NM70	Restriction endonuclease BpuJI - N terminal	1236517.BAKO01000037_gene700	Bacteria	Bacteroidetes	Bacteroidia	Bacteroidales	Bacteroidaceae	Phocaeicola	Phocaeicola dorei	unclassified	unclassified	0.1	-	0.1	-	0.0	-	0.0	-	1/1	1/1	1/1	1/1	1/1	1/1	1/1	1/1	1/1	1/1	1/1	1/1	0/0	0/0
member	28434	-	-	-	-	-	HG4134474	poorly characterized	Function unknown	4NM70	Restriction endonuclease BpuJI - N terminal	1236517.BAKO01000037_gene700	Bacteria	Bacteroidetes	Bacteroidia	Bacteroidales	Bacteroidaceae	Phocaeicola	Phocaeicola dorei	unclassified	unclassified
group	28435	1	-	-	-	-	HG4134492	poorly characterized	Function unknown	1TS6U	Psort location Cytoplasmic, score	428127.EUBDOL_00799	Bacteria	Firmicutes	Erysipelotrichia	Erysipelotrichales	Erysipelotrichaceae	Amedibacillus	Amedibacillus dolichus	unclassified	unclassified	0.1	-	0.1	-	0.0	-	0.0	-	1/1	1/1	1/1	1/1	1/1	1/1	1/1	1/1	1/1	1/1	1/1	1/1	0/0	0/0
member	28435	-	-	-	-	-	HG4134492	poorly characterized	Function unknown	1TS6U	Psort location Cytoplasmic, score	428127.EUBDOL_00799	Bacteria	Firmicutes	Erysipelotrichia	Erysipelotrichales	Erysipelotrichaceae	Amedibacillus	Amedibacillus dolichus	unclassified	unclassified
group	28436	3	323	392	76.4	100.0	HG4134598;HG4587566;Q7XMK1	cellular processes and signaling	Defense mechanisms	3IG3Z	Belongs to the serpin family	4530.OS04T0533700-00	Eukaryota	Streptophyta	Magnoliopsida	Poales	Poaceae	Oryza	Oryza sativa	unclassified	unclassified	0.1	-	0.1	-	0.0	-	0.0	-	3/3	3/3	3/3	3/3	2/3	3/3	3/3	3/3	3/3	3/3	3/3	3/3	0/0	0/0
member	28436	-	-	-	-	-	HG4134598	cellular processes and signaling	Defense mechanisms	3IG3Z	Belongs to the serpin family	4538.ORGLA04G0169500.1	Eukaryota	Streptophyta	Magnoliopsida	Poales	Poaceae	Oryza	Oryza sativa	unclassified	unclassified
member	28436	-	-	-	-	-	HG4587566	cellular processes and signaling	Defense mechanisms	3IG3Z	Belongs to the serpin family	4530.OS04T0533700-00	Eukaryota	Streptophyta	Magnoliopsida	Poales	Poaceae	Oryza	Oryza sativa	unclassified	unclassified
member	28436	-	-	-	-	-	Q7XMK1	cellular processes and signaling	Defense mechanisms	3IG3Z	Belongs to the serpin family	4530.OS04T0533700-00	Eukaryota	Streptophyta	Magnoliopsida	Poales	Poaceae	Oryza	Oryza sativa	unclassified	unclassified
group	28437	1	-	-	-	-	HG4135069	cellular processes and signaling	Posttranslational modification, protein turnover, chaperones	36G5G	Xanthine and CO dehydrogenases maturation factor, XdhC CoxF family	97139.C824_00444	Bacteria	Firmicutes	Clostridia	Eubacteriales	Oscillospiraceae	Vescimonas	Vescimonas fastidiosa	unclassified	unclassified	0.1	-	0.1	-	0.0	-	0.0	-	1/1	1/1	1/1	1/1	1/1	1/1	1/1	1/1	1/1	1/1	1/1	1/1	0/0	0/0
member	28437	-	-	-	-	-	HG4135069	cellular processes and signaling	Posttranslational modification, protein turnover, chaperones	36G5G	Xanthine and CO dehydrogenases maturation factor, XdhC CoxF family	97139.C824_00444	Bacteria	Firmicutes	Clostridia	Eubacteriales	Oscillospiraceae	Vescimonas	Vescimonas fastidiosa	unclassified	unclassified
group	28438	1	-	-	-	-	HG4135147	cellular processes and signaling	Cell wall/membrane/envelope biogenesis	267UZ	Belongs to the membrane fusion protein (MFP) (TC 8.A.1) family	411467.BACCAP_01328	unclassified	unclassified	unclassified	unclassified	unclassified	unclassified	unclassified	unclassified	unclassified	0.1	-	0.1	-	0.0001516990291262	-	0.0001516990291262	-	1/1	1/1	1/1	1/1	1/1	0/0	0/0	0/0	0/0	0/0	0/0	0/0	0/0	0/0
member	28438	-	-	-	-	-	HG4135147	cellular processes and signaling	Cell wall/membrane/envelope biogenesis	267UZ	Belongs to the membrane fusion protein (MFP) (TC 8.A.1) family	411467.BACCAP_01328	unclassified	unclassified	unclassified	unclassified	unclassified	unclassified	unclassified	unclassified	unclassified
group	28439	1	-	-	-	-	HG4135223	metabolism	Coenzyme transport and metabolism	25UVZ	Converts cobyric acid to cobinamide by the addition of aminopropanol on the F carboxylic group	1256908.HMPREF0373_02918	Bacteria	Firmicutes	Clostridia	Eubacteriales	various	various	various	unclassified	unclassified	0.1	-	0.1	-	0.0	-	0.0	-	1/1	1/1	1/1	1/1	1/1	1/1	1/1	1/1	1/1	1/1	1/1	1/1	0/0	0/0
member	28439	-	-	-	-	-	HG4135223	metabolism	Coenzyme transport and metabolism	25UVZ	Converts cobyric acid to cobinamide by the addition of aminopropanol on the F carboxylic group	1256908.HMPREF0373_02918	Bacteria	Firmicutes	Clostridia	Eubacteriales	Eubacteriaceae	Eubacterium	Eubacterium ramulus	unclassified	unclassified
member	28439	-	-	-	-	-	HG4135223	-	-	-	-	-	Bacteria	Firmicutes	Clostridia	Eubacteriales	Lachnospiraceae	Roseburia	Roseburia sp. CAG:50	-	-
group	28440	1	-	-	-	-	HG4135295	information storage and processing	Translation, ribosomal structure and biogenesis	3WIY7	Metallo-beta-lactamase domain protein	1121334.KB911066_gene705	unclassified	unclassified	unclassified	unclassified	unclassified	unclassified	unclassified	unclassified	unclassified	0.1	-	0.1	-	0.0	-	0.0	-	1/1	1/1	1/1	1/1	1/1	0/0	0/0	0/0	0/0	0/0	0/0	0/0	0/0	0/0
member	28440	-	-	-	-	-	HG4135295	information storage and processing	Translation, ribosomal structure and biogenesis	3WIY7	Metallo-beta-lactamase domain protein	1121334.KB911066_gene705	unclassified	unclassified	unclassified	unclassified	unclassified	unclassified	unclassified	unclassified	unclassified
group	28441	1	-	-	-	-	HG4135386	information storage and processing	Replication, recombination and repair	24H87	GIY-YIG type nucleases (URI domain)	357809.Cphy_1673	Bacteria	Firmicutes	Clostridia	Eubacteriales	Lachnospiraceae	Lachnoclostridium	Lachnoclostridium phytofermentans	unclassified	unclassified	0.1	-	0.1	-	0.0	-	0.0	-	1/1	1/1	1/1	1/1	1/1	1/1	1/1	1/1	1/1	1/1	1/1	1/1	0/0	0/0
member	28441	-	-	-	-	-	HG4135386	information storage and processing	Replication, recombination and repair	24H87	GIY-YIG type nucleases (URI domain)	357809.Cphy_1673	Bacteria	Firmicutes	Clostridia	Eubacteriales	Lachnospiraceae	Lachnoclostridium	Lachnoclostridium phytofermentans	unclassified	unclassified
group	28442	1	-	-	-	-	HG4135525	metabolism	various	1K3B4	PFAM peptidase S58, DmpA	342113.DM82_5475	Bacteria	Proteobacteria	Betaproteobacteria	Burkholderiales	Burkholderiaceae	Burkholderia	Burkholderia oklahomensis	unclassified	unclassified	0.1	-	0.1	-	0.0	-	0.0	-	1/1	1/1	1/1	1/1	1/1	1/1	1/1	1/1	1/1	1/1	1/1	1/1	0/0	0/0
member	28442	-	-	-	-	-	HG4135525	metabolism	Amino acid transport and metabolism	1K3B4	PFAM peptidase S58, DmpA	342113.DM82_5475	Bacteria	Proteobacteria	Betaproteobacteria	Burkholderiales	Burkholderiaceae	Burkholderia	Burkholderia oklahomensis	unclassified	unclassified
member	28442	-	-	-	-	-	HG4135525	metabolism	Secondary metabolites biosynthesis, transport and catabolism	1K3B4	PFAM peptidase S58, DmpA	342113.DM82_5475	-	-	-	-	-	-	-	-	-
group	28443	1	-	-	-	-	HG4135606	poorly characterized	Function unknown	27S7I	PFAM Formylglycine-generating sulfatase enzyme	1235793.C809_02631	Bacteria	Firmicutes	unclassified	unclassified	unclassified	unclassified	various	unclassified	unclassified	0.1	-	0.1	-	0.0	-	0.0	-	1/1	1/1	1/1	1/1	1/1	1/1	1/1	1/1	1/1	1/1	1/1	1/1	0/0	0/0
member	28443	-	-	-	-	-	HG4135606	poorly characterized	Function unknown	27S7I	PFAM Formylglycine-generating sulfatase enzyme	1235793.C809_02631	Bacteria	Firmicutes	unclassified	unclassified	unclassified	unclassified	Firmicutes bacterium CAG:194	unclassified	unclassified
group	28444	1	-	-	-	-	HG4135711	cellular processes and signaling	Cell wall/membrane/envelope biogenesis	2FM0U	Penicillin-binding protein, transpeptidase domain protein	585502.HMPREF0645_2676	Bacteria	Bacteroidetes	Bacteroidia	Bacteroidales	Prevotellaceae	Prevotella	Prevotella sp. CAG:924	unclassified	unclassified	0.1	-	0.1	-	0.0	-	0.0	-	1/1	1/1	1/1	1/1	1/1	1/1	1/1	1/1	1/1	1/1	1/1	1/1	0/0	0/0
member	28444	-	-	-	-	-	HG4135711	cellular processes and signaling	Cell wall/membrane/envelope biogenesis	2FM0U	Penicillin-binding protein, transpeptidase domain protein	585502.HMPREF0645_2676	Bacteria	Bacteroidetes	Bacteroidia	Bacteroidales	Prevotellaceae	Prevotella	Prevotella sp. CAG:924	unclassified	unclassified
group	28445	1	-	-	-	-	HG4135862	metabolism	Carbohydrate transport and metabolism	1RNF4	PTS system	573.JG24_25080	Bacteria	Proteobacteria	Gammaproteobacteria	Enterobacterales	Enterobacteriaceae	Klebsiella	various	unclassified	unclassified	0.1	-	0.1	-	0.0	-	0.0	-	1/1	1/1	1/1	1/1	1/1	1/1	1/1	1/1	1/1	1/1	1/1	1/1	0/0	0/0
member	28445	-	-	-	-	-	HG4135862	metabolism	Carbohydrate transport and metabolism	1RNF4	PTS system	573.JG24_25080	Bacteria	Proteobacteria	Gammaproteobacteria	Enterobacterales	Enterobacteriaceae	Klebsiella	Klebsiella pneumoniae	unclassified	unclassified
member	28445	-	-	-	-	-	HG4135862	-	-	-	-	-	Bacteria	Proteobacteria	Gammaproteobacteria	Enterobacterales	Enterobacteriaceae	Klebsiella	Klebsiella variicola	-	-
member	28445	-	-	-	-	-	HG4135862	-	-	-	-	-	Bacteria	Proteobacteria	Gammaproteobacteria	Enterobacterales	Enterobacteriaceae	Klebsiella	unclassified	-	-
group	28446	1	-	-	-	-	HG4135882	cellular processes and signaling	Cell wall/membrane/envelope biogenesis	4AW39	SusD family	449673.BACSTE_02337	unclassified	unclassified	unclassified	unclassified	unclassified	unclassified	unclassified	unclassified	unclassified	0.1	-	0.1	-	0.0	-	0.0	-	1/1	1/1	1/1	1/1	1/1	0/0	0/0	0/0	0/0	0/0	0/0	0/0	0/0	0/0
member	28446	-	-	-	-	-	HG4135882	cellular processes and signaling	Cell wall/membrane/envelope biogenesis	4AW39	SusD family	449673.BACSTE_02337	unclassified	unclassified	unclassified	unclassified	unclassified	unclassified	unclassified	unclassified	unclassified
group	28447	1	-	-	-	-	HG4135987	poorly characterized	Function unknown	1RMP4	Adenylate cyclase	571.MC52_04550	Bacteria	Proteobacteria	Gammaproteobacteria	Enterobacterales	Enterobacteriaceae	Klebsiella	various	unclassified	unclassified	0.1	-	0.1	-	0.0	-	0.0	-	1/1	1/1	1/1	1/1	1/1	1/1	1/1	1/1	1/1	1/1	1/1	1/1	0/0	0/0
member	28447	-	-	-	-	-	HG4135987	poorly characterized	Function unknown	1RMP4	Adenylate cyclase	571.MC52_04550	Bacteria	Proteobacteria	Gammaproteobacteria	Enterobacterales	Enterobacteriaceae	Klebsiella	Klebsiella grimontii	unclassified	unclassified
member	28447	-	-	-	-	-	HG4135987	-	-	-	-	-	Bacteria	Proteobacteria	Gammaproteobacteria	Enterobacterales	Enterobacteriaceae	Klebsiella	Klebsiella michiganensis	-	-
member	28447	-	-	-	-	-	HG4135987	-	-	-	-	-	Bacteria	Proteobacteria	Gammaproteobacteria	Enterobacterales	Enterobacteriaceae	Klebsiella	Klebsiella pasteurii	-	-
member	28447	-	-	-	-	-	HG4135987	-	-	-	-	-	Bacteria	Proteobacteria	Gammaproteobacteria	Enterobacterales	Enterobacteriaceae	Klebsiella	Klebsiella sp. FDAARGOS_511	-	-
member	28447	-	-	-	-	-	HG4135987	-	-	-	-	-	Bacteria	Proteobacteria	Gammaproteobacteria	Enterobacterales	Enterobacteriaceae	Klebsiella	unclassified	-	-
group	28448	5	323	679	41.81	99.42	HG4136015;HG4895246;HG5336732;HG5353985;HG5354206	metabolism	Carbohydrate transport and metabolism	4AM6D	Belongs to the glycosyl hydrolase 2 family	435590.BVU_3844	Bacteria	Bacteroidetes	Bacteroidia	Bacteroidales	Bacteroidaceae	various	Phocaeicola vulgatus	alpha-L-rhamnosidase (EC 3.2.1.40); rhamnogalacturonan alpha-L-rhamnohydrolase (EC 3.2.1.174)	GH106	0.1	-	0.1	-	0.0	-	0.0	-	5/5	5/5	5/5	5/5	5/5	5/5	5/5	5/5	5/5	5/5	5/5	5/5	3/5	3/5
member	28448	-	-	-	-	-	HG4136015	metabolism	Carbohydrate transport and metabolism	4AM6D	Belongs to the glycosyl hydrolase 2 family	435590.BVU_3844	Bacteria	Bacteroidetes	Bacteroidia	Bacteroidales	Bacteroidaceae	Bacteroides	Bacteroides sp. AF32-15BH	beta-galactosidase (EC 3.2.1.23); alpha-L-arabinopyranosidase (EC 3.2.1.-)	GH42
member	28448	-	-	-	-	-	HG4136015	-	-	-	-	-	Bacteria	Bacteroidetes	Bacteroidia	Bacteroidales	Bacteroidaceae	Bacteroides	Bacteroides sp. AM26-11	-	-
member	28448	-	-	-	-	-	HG4136015	-	-	-	-	-	Bacteria	Bacteroidetes	Bacteroidia	Bacteroidales	Bacteroidaceae	Bacteroides	Bacteroides sp. AM27-13	-	-
member	28448	-	-	-	-	-	HG4136015	-	-	-	-	-	Bacteria	Bacteroidetes	Bacteroidia	Bacteroidales	Bacteroidaceae	Bacteroides	Bacteroides vulgatus CAG:6	-	-
member	28448	-	-	-	-	-	HG4136015	-	-	-	-	-	Bacteria	Bacteroidetes	Bacteroidia	Bacteroidales	Bacteroidaceae	Phocaeicola	Phocaeicola vulgatus	-	-
member	28448	-	-	-	-	-	HG4136015	-	-	-	-	-	Bacteria	Bacteroidetes	Bacteroidia	Bacteroidales	Bacteroidaceae	Phocaeicola	unclassified	-	-
member	28448	-	-	-	-	-	HG4136015	-	-	-	-	-	Viruses	Uroviricota	Caudoviricetes	Caudovirales	Siphoviridae	unclassified	Siphoviridae sp.	-	-
member	28448	-	-	-	-	-	HG4895246	metabolism	Carbohydrate transport and metabolism	4AM6D	Belongs to the glycosyl hydrolase 2 family	435590.BVU_3844	Bacteria	Bacteroidetes	Bacteroidia	Bacteroidales	Bacteroidaceae	Phocaeicola	Phocaeicola vulgatus	endo-beta-1,4-glucanase / cellulase (EC 3.2.1.4); endo-beta-1,4-xylanase (EC 3.2.1.8); beta-glucosidase (EC 3.2.1.21); beta-mannosidase (EC 3.2.1.25); beta-glucosylceramidase (EC 3.2.1.45); glucan beta-1,3-glucosidase (EC 3.2.1.58); exo-beta-1,4-glucanase / cellodextrinase (EC 3.2.1.74); glucan endo-1,6-beta-glucosidase (EC 3.2.1.75); mannan endo-beta-1,4-mannosidase (EC 3.2.1.78); cellulose beta-1,4-cellobiosidase (EC 3.2.1.91); steryl beta-glucosidase (EC 3.2.1.104); endoglycoceramidase (EC 3.2.1.123); chitosanase (EC 3.2.1.132); beta-primeverosidase (EC 3.2.1.149); xyloglucan-specific endo-beta-1,4-glucanase (EC 3.2.1.151); endo-beta-1,6-galactanase (EC 3.2.1.164); beta-1,3-mannanase (EC 3.2.1.-); arabinoxylan-specific endo-beta-1,4-xylanase (EC 3.2.1.-); mannan transglycosylase (EC 2.4.1.-); lichenase / endo-beta-1,3-1,4-glucanase (EC 3.2.1.73); beta-glycosidase (EC 3.2.1.-); endo-beta-1,3-glucanase / laminarinase (EC 3.2.1.39); beta-N-acetylhexosaminidase (EC 3.2.1.52); chitosanase (EC 3.2.1.132); beta-D-galactofuranosidase (EC 3.2.1.146); beta-galactosylceramidase (EC 3.2.1.46); ; beta-rutinosidase /alpha-L-rhamnose-(1,6)-beta-D-glucosidase (EC 3.2.1.-); alpha-L-arabinofuranosidase (EC 3.2.1.55)	GH5
member	28448	-	-	-	-	-	HG4895246	-	-	-	-	-	Bacteria	Bacteroidetes	Bacteroidia	Bacteroidales	Bacteroidaceae	Phocaeicola	unclassified	-	-
member	28448	-	-	-	-	-	HG5336732	metabolism	Carbohydrate transport and metabolism	4AM6D	Belongs to the glycosyl hydrolase 2 family	435590.BVU_3844	Bacteria	Bacteroidetes	Bacteroidia	Bacteroidales	Bacteroidaceae	Bacteroides	Bacteroides vulgatus CAG:6	alpha-L-rhamnosidase (EC 3.2.1.40); rhamnogalacturonan alpha-L-rhamnohydrolase (EC 3.2.1.174)	GH106
member	28448	-	-	-	-	-	HG5336732	-	-	-	-	-	Bacteria	Bacteroidetes	Bacteroidia	Bacteroidales	Bacteroidaceae	Phocaeicola	Phocaeicola vulgatus	-	-
member	28448	-	-	-	-	-	HG5353985	metabolism	Carbohydrate transport and metabolism	4AM6D	Belongs to the glycosyl hydrolase 2 family	435590.BVU_3844	Bacteria	Bacteroidetes	Bacteroidia	Bacteroidales	Bacteroidaceae	Bacteroides	Bacteroides sp. 3_1_40A	alpha-L-rhamnosidase (EC 3.2.1.40); rhamnogalacturonan alpha-L-rhamnohydrolase (EC 3.2.1.174)	GH106
member	28448	-	-	-	-	-	HG5353985	-	-	-	-	-	Bacteria	Bacteroidetes	Bacteroidia	Bacteroidales	Bacteroidaceae	Bacteroides	Bacteroides sp. 4_3_47FAA	-	-
member	28448	-	-	-	-	-	HG5353985	-	-	-	-	-	Bacteria	Bacteroidetes	Bacteroidia	Bacteroidales	Bacteroidaceae	Phocaeicola	Phocaeicola vulgatus	-	-
member	28448	-	-	-	-	-	HG5354206	metabolism	Carbohydrate transport and metabolism	4AM6D	Belongs to the glycosyl hydrolase 2 family	435590.BVU_3844	Bacteria	Bacteroidetes	Bacteroidia	Bacteroidales	Bacteroidaceae	Phocaeicola	Phocaeicola vulgatus	alpha-L-rhamnosidase (EC 3.2.1.40); rhamnogalacturonan alpha-L-rhamnohydrolase (EC 3.2.1.174)	GH106
member	28448	-	-	-	-	-	HG5354206	-	-	-	-	-	Bacteria	Bacteroidetes	Bacteroidia	Bacteroidales	Bacteroidaceae	Phocaeicola	unclassified	-	-
group	28449	2	323	323	100.0	100.0	HG4136115;P56470	cellular processes and signaling	Extracellular structures	4MTCZ	Lectin, galactoside-binding, soluble, 4	9606.ENSP00000302100	various	various	various	various	various	various	various	unclassified	unclassified	0.1	-	0.1	-	0.0	-	0.0	-	2/2	2/2	2/2	2/2	2/2	2/2	2/2	2/2	2/2	2/2	2/2	2/2	0/0	0/0
member	28449	-	-	-	-	-	HG4136115	cellular processes and signaling	Extracellular structures	4MTCZ	Lectin, galactoside-binding, soluble, 4	9606.ENSP00000302100	Eukaryota	Chordata	Mammalia	Primates	Hominidae	Homo	Homo sapiens	unclassified	unclassified
member	28449	-	-	-	-	-	HG4136115	-	-	-	-	-	unclassified	unclassified	unclassified	unclassified	unclassified	unclassified	Human ORFeome Gateway entry vector	-	-
member	28449	-	-	-	-	-	HG4136115	-	-	-	-	-	unclassified	unclassified	unclassified	unclassified	unclassified	unclassified	synthetic construct	-	-
member	28449	-	-	-	-	-	P56470	cellular processes and signaling	Extracellular structures	4MTCZ	Lectin, galactoside-binding, soluble, 4	9606.ENSP00000302100	Eukaryota	Chordata	Mammalia	Primates	Hominidae	Homo	Homo sapiens	unclassified	unclassified
member	28449	-	-	-	-	-	P56470	-	-	-	-	-	unclassified	unclassified	unclassified	unclassified	unclassified	unclassified	Human ORFeome Gateway entry vector	-	-
member	28449	-	-	-	-	-	P56470	-	-	-	-	-	unclassified	unclassified	unclassified	unclassified	unclassified	unclassified	synthetic construct	-	-
group	28450	1	-	-	-	-	HG4136141	cellular processes and signaling	Defense mechanisms	25URG	ABC-type multidrug transport system, ATPase and permease	903814.ELI_2718	Bacteria	Firmicutes	Clostridia	Eubacteriales	Eubacteriaceae	Eubacterium	various	unclassified	unclassified	0.1	-	0.1	-	0.0	-	0.0	-	1/1	1/1	1/1	1/1	1/1	1/1	1/1	1/1	1/1	1/1	1/1	1/1	0/0	0/0
member	28450	-	-	-	-	-	HG4136141	cellular processes and signaling	Defense mechanisms	25URG	ABC-type multidrug transport system, ATPase and permease	903814.ELI_2718	Bacteria	Firmicutes	Clostridia	Eubacteriales	Eubacteriaceae	Eubacterium	Eubacterium sp. AM05-23	unclassified	unclassified
member	28450	-	-	-	-	-	HG4136141	-	-	-	-	-	Bacteria	Firmicutes	Clostridia	Eubacteriales	Eubacteriaceae	Eubacterium	unclassified	-	-
group	28451	1	-	-	-	-	HG4136296	poorly characterized	Function unknown	4H9T0	2-Nitropropane dioxygenase	218495.SUB1498	Bacteria	Firmicutes	Bacilli	Lactobacillales	Streptococcaceae	Streptococcus	various	unclassified	unclassified	0.1	-	0.1	-	0.0	-	0.0	-	1/1	1/1	1/1	1/1	1/1	1/1	1/1	1/1	1/1	1/1	1/1	1/1	0/0	0/0
member	28451	-	-	-	-	-	HG4136296	poorly characterized	Function unknown	4H9T0	2-Nitropropane dioxygenase	218495.SUB1498	Bacteria	Firmicutes	Bacilli	Lactobacillales	Streptococcaceae	Streptococcus	Streptococcus hongkongensis	unclassified	unclassified
member	28451	-	-	-	-	-	HG4136296	-	-	-	-	-	Bacteria	Firmicutes	Bacilli	Lactobacillales	Streptococcaceae	Streptococcus	Streptococcus uberis	-	-
group	28452	1	-	-	-	-	HG4136384	metabolism	Coenzyme transport and metabolism	22U95	Belongs to the FPP GGPP synthase family	679935.Alfi_1269	Bacteria	Bacteroidetes	Bacteroidia	Bacteroidales	Rikenellaceae	Alistipes	Alistipes communis	unclassified	unclassified	0.1	-	0.1	-	0.0	-	0.0	-	1/1	1/1	1/1	1/1	1/1	1/1	1/1	1/1	1/1	1/1	1/1	1/1	0/0	0/0
member	28452	-	-	-	-	-	HG4136384	metabolism	Coenzyme transport and metabolism	22U95	Belongs to the FPP GGPP synthase family	679935.Alfi_1269	Bacteria	Bacteroidetes	Bacteroidia	Bacteroidales	Rikenellaceae	Alistipes	Alistipes communis	unclassified	unclassified
group	28453	1	-	-	-	-	HG4136631	metabolism	Energy production and conversion	2XP2J	Zinc-binding dehydrogenase	1317124.DW2_15740	unclassified	unclassified	unclassified	unclassified	unclassified	unclassified	unclassified	unclassified	unclassified	0.1	-	0.1	-	0.0	-	0.0	-	1/1	1/1	1/1	1/1	1/1	0/0	0/0	0/0	0/0	0/0	0/0	0/0	0/0	0/0
member	28453	-	-	-	-	-	HG4136631	metabolism	Energy production and conversion	2XP2J	Zinc-binding dehydrogenase	1317124.DW2_15740	unclassified	unclassified	unclassified	unclassified	unclassified	unclassified	unclassified	unclassified	unclassified
group	28454	2	323	328	84.15	84.15	HG4136653;HG4169627	metabolism	Carbohydrate transport and metabolism	various	ABC-type sugar transport system periplasmic component	various	Bacteria	Firmicutes	Clostridia	Eubacteriales	unclassified	unclassified	various	unclassified	unclassified	0.1	-	0.1	-	0.0	-	0.0	-	2/2	2/2	1/2	2/2	1/2	2/2	2/2	2/2	2/2	2/2	2/2	2/2	0/0	0/0
member	28454	-	-	-	-	-	HG4136653	metabolism	Carbohydrate transport and metabolism	COG1879	ABC-type sugar transport system periplasmic component	457421.CBFG_04614	Bacteria	Firmicutes	Clostridia	Eubacteriales	unclassified	unclassified	Clostridiales bacterium 1_7_47FAA	unclassified	unclassified
member	28454	-	-	-	-	-	HG4169627	metabolism	Carbohydrate transport and metabolism	247K8	ABC-type sugar transport system periplasmic component	457421.CBFG_04613	Bacteria	Firmicutes	Clostridia	Eubacteriales	unclassified	unclassified	Clostridiales bacterium 1_7_47FAA	unclassified	unclassified
group	28455	1	-	-	-	-	HG4136672	metabolism	Carbohydrate transport and metabolism	3WHHX	family 2 sugar binding	246199.CUS_6820	Bacteria	Firmicutes	Clostridia	Eubacteriales	Oscillospiraceae	Ruminococcus	Ruminococcus albus	unclassified	unclassified	0.1	-	0.1	-	0.0001516990291262	-	0.0001516990291262	-	1/1	1/1	1/1	1/1	1/1	1/1	1/1	1/1	1/1	1/1	1/1	1/1	0/0	0/0
member	28455	-	-	-	-	-	HG4136672	metabolism	Carbohydrate transport and metabolism	3WHHX	family 2 sugar binding	246199.CUS_6820	Bacteria	Firmicutes	Clostridia	Eubacteriales	Oscillospiraceae	Ruminococcus	Ruminococcus albus	unclassified	unclassified
group	28456	1	-	-	-	-	HG4137167	metabolism	Carbohydrate transport and metabolism	3K962	PFAM glycoside hydrolase family 39	794903.OPIT5_08120	Bacteria	Lentisphaerae	Lentisphaeria	unclassified	unclassified	unclassified	various	Modules of approx. 170 residues found so far only in xylanases. The cellulose-binding function has been demonstrated in one case.	CBM9	0.1	-	0.1	-	0.0	-	0.0	-	1/1	1/1	1/1	1/1	1/1	1/1	1/1	1/1	1/1	1/1	1/1	1/1	1/1	1/1
member	28456	-	-	-	-	-	HG4137167	metabolism	Carbohydrate transport and metabolism	3K962	PFAM glycoside hydrolase family 39	794903.OPIT5_08120	Bacteria	Lentisphaerae	Lentisphaeria	unclassified	unclassified	unclassified	Lentisphaeria bacterium	Modules of approx. 170 residues found so far only in xylanases. The cellulose-binding function has been demonstrated in one case.	CBM9
group	28457	1	-	-	-	-	HG4137287	metabolism	Carbohydrate transport and metabolism	3WPV2	Belongs to the glycosyl hydrolase 26 family	1341157.RF007C_10815	Bacteria	Firmicutes	Clostridia	Eubacteriales	Oscillospiraceae	Ruminococcus	various	Modules of approx. 130 residues found so far only in ruminococcal proteins. Binding to various beta-glucans was shown for the R. flavefaciens GH9 enzyme.	CBM79	0.1	-	0.1	-	0.0	-	0.0	-	1/1	1/1	1/1	1/1	1/1	1/1	1/1	1/1	1/1	1/1	1/1	1/1	1/1	1/1
member	28457	-	-	-	-	-	HG4137287	metabolism	Carbohydrate transport and metabolism	3WPV2	Belongs to the glycosyl hydrolase 26 family	1341157.RF007C_10815	Bacteria	Firmicutes	Clostridia	Eubacteriales	Oscillospiraceae	Ruminococcus	Ruminococcus sp. 37_24	Modules of approx. 130 residues found so far only in ruminococcal proteins. Binding to various beta-glucans was shown for the R. flavefaciens GH9 enzyme.	CBM79
member	28457	-	-	-	-	-	HG4137287	-	-	-	-	-	Bacteria	Firmicutes	Clostridia	Eubacteriales	Oscillospiraceae	Ruminococcus	uncultured Ruminococcus sp.	-	-
group	28458	1	-	-	-	-	HG4137334	metabolism	Carbohydrate transport and metabolism	4CU9E	solute-binding protein	1118060.CAGZ01000021_gene388	Bacteria	Actinobacteria	Coriobacteriia	Coriobacteriales	Coriobacteriaceae	Collinsella	Collinsella sp. CAG:398	unclassified	unclassified	0.1	-	0.1	-	0.0	-	0.0	-	1/1	1/1	1/1	1/1	1/1	1/1	1/1	1/1	1/1	1/1	1/1	1/1	0/0	0/0
member	28458	-	-	-	-	-	HG4137334	metabolism	Carbohydrate transport and metabolism	4CU9E	solute-binding protein	1118060.CAGZ01000021_gene388	Bacteria	Actinobacteria	Coriobacteriia	Coriobacteriales	Coriobacteriaceae	Collinsella	Collinsella sp. CAG:398	unclassified	unclassified
group	28459	4	324	371	79.68	97.06	HG4137597;HG4446063;HG4467750;HG4469597	poorly characterized	Function unknown	4AMD0	Tetratricopeptide repeat	various	Bacteria	Bacteroidetes	Bacteroidia	Bacteroidales	Bacteroidaceae	Bacteroides	various	UDP-GlcNAc: peptide beta-N-acetylglucosaminyltransferase (EC 2.4.1.255); UDP-Glc: peptide N-beta-glucosyltransferase (EC 2.4.1.-)	GT41	0.1	-	0.1	-	0.0	-	0.0	-	4/4	4/4	4/4	4/4	2/4	4/4	4/4	4/4	4/4	4/4	4/4	3/4	4/4	4/4
member	28459	-	-	-	-	-	HG4137597	poorly characterized	Function unknown	4AMD0	Tetratricopeptide repeat	657309.BXY_04230	Bacteria	Bacteroidetes	Bacteroidia	Bacteroidales	Bacteroidaceae	Bacteroides	Bacteroides xylanisolvens	UDP-GlcNAc: peptide beta-N-acetylglucosaminyltransferase (EC 2.4.1.255); UDP-Glc: peptide N-beta-glucosyltransferase (EC 2.4.1.-)	GT41
member	28459	-	-	-	-	-	HG4446063	poorly characterized	Function unknown	4AMD0	Tetratricopeptide repeat	657309.BXY_04230	Bacteria	Bacteroidetes	Bacteroidia	Bacteroidales	Bacteroidaceae	Bacteroides	Bacteroides sp. 1_1_30	UDP-GlcNAc: peptide beta-N-acetylglucosaminyltransferase (EC 2.4.1.255); UDP-Glc: peptide N-beta-glucosyltransferase (EC 2.4.1.-)	GT41
member	28459	-	-	-	-	-	HG4446063	-	-	-	-	-	Bacteria	Bacteroidetes	Bacteroidia	Bacteroidales	Bacteroidaceae	Bacteroides	Bacteroides sp. D1	-	-
member	28459	-	-	-	-	-	HG4446063	-	-	-	-	-	Bacteria	Bacteroidetes	Bacteroidia	Bacteroidales	Bacteroidaceae	Bacteroides	Bacteroides xylanisolvens	-	-
member	28459	-	-	-	-	-	HG4446063	-	-	-	-	-	Bacteria	Bacteroidetes	Bacteroidia	Bacteroidales	Bacteroidaceae	Bacteroides	unclassified	-	-
member	28459	-	-	-	-	-	HG4467750	poorly characterized	Function unknown	4AMD0	Tetratricopeptide repeat	411476.BACOVA_00776	Bacteria	Bacteroidetes	Bacteroidia	Bacteroidales	Bacteroidaceae	Bacteroides	Bacteroides ovatus	UDP-GlcNAc: peptide beta-N-acetylglucosaminyltransferase (EC 2.4.1.255); UDP-Glc: peptide N-beta-glucosyltransferase (EC 2.4.1.-)	GT41
member	28459	-	-	-	-	-	HG4467750	-	-	-	-	-	Bacteria	Bacteroidetes	Bacteroidia	Bacteroidales	Bacteroidaceae	Bacteroides	Bacteroides sp. D22	-	-
member	28459	-	-	-	-	-	HG4467750	-	-	-	-	-	Bacteria	Bacteroidetes	Bacteroidia	Bacteroidales	Bacteroidaceae	Bacteroides	Bacteroides xylanisolvens	-	-
member	28459	-	-	-	-	-	HG4467750	-	-	-	-	-	Bacteria	Bacteroidetes	Bacteroidia	Bacteroidales	Bacteroidaceae	Bacteroides	unclassified	-	-
member	28459	-	-	-	-	-	HG4469597	poorly characterized	Function unknown	4AMD0	Tetratricopeptide repeat	411476.BACOVA_00776	Bacteria	Bacteroidetes	Bacteroidia	Bacteroidales	Bacteroidaceae	Bacteroides	Bacteroides ovatus	UDP-GlcNAc: peptide beta-N-acetylglucosaminyltransferase (EC 2.4.1.255); UDP-Glc: peptide N-beta-glucosyltransferase (EC 2.4.1.-)	GT41
member	28459	-	-	-	-	-	HG4469597	-	-	-	-	-	Bacteria	Bacteroidetes	Bacteroidia	Bacteroidales	Bacteroidaceae	Bacteroides	Bacteroides ovatus CAG:22	-	-
group	28460	1	-	-	-	-	HG4137926	metabolism	Carbohydrate transport and metabolism	3WV31	transport	1278304.JAFR01000008_gene1120	unclassified	unclassified	unclassified	unclassified	unclassified	unclassified	unclassified	unclassified	unclassified	0.1	-	0.1	-	0.0	-	0.0	-	1/1	1/1	1/1	1/1	1/1	0/0	0/0	0/0	0/0	0/0	0/0	0/0	0/0	0/0
member	28460	-	-	-	-	-	HG4137926	metabolism	Carbohydrate transport and metabolism	3WV31	transport	1278304.JAFR01000008_gene1120	unclassified	unclassified	unclassified	unclassified	unclassified	unclassified	unclassified	unclassified	unclassified
group	28461	1	-	-	-	-	HG4138092	metabolism	various	27WV1	D-isomer specific 2-hydroxyacid dehydrogenase, catalytic domain	1280698.AUJS01000045_gene235	unclassified	unclassified	unclassified	unclassified	unclassified	unclassified	unclassified	unclassified	unclassified	0.1	-	0.1	-	0.0	-	0.0	-	1/1	1/1	1/1	1/1	1/1	0/0	0/0	0/0	0/0	0/0	0/0	0/0	0/0	0/0
member	28461	-	-	-	-	-	HG4138092	metabolism	Amino acid transport and metabolism	27WV1	D-isomer specific 2-hydroxyacid dehydrogenase, catalytic domain	1280698.AUJS01000045_gene235	unclassified	unclassified	unclassified	unclassified	unclassified	unclassified	unclassified	unclassified	unclassified
member	28461	-	-	-	-	-	HG4138092	metabolism	Coenzyme transport and metabolism	27WV1	D-isomer specific 2-hydroxyacid dehydrogenase, catalytic domain	1280698.AUJS01000045_gene235	-	-	-	-	-	-	-	-	-
group	28462	1	-	-	-	-	HG4138237	poorly characterized	Function unknown	2MBWG	Putative zinc- or iron-chelating domain	883.DvMF_1735	Bacteria	Proteobacteria	Deltaproteobacteria	Desulfovibrionales	Desulfovibrionaceae	Cupidesulfovibrio	Cupidesulfovibrio liaohensis	unclassified	unclassified	0.1	-	0.1	-	0.0	-	0.0	-	1/1	1/1	1/1	1/1	1/1	1/1	1/1	1/1	1/1	1/1	1/1	1/1	0/0	0/0
member	28462	-	-	-	-	-	HG4138237	poorly characterized	Function unknown	2MBWG	Putative zinc- or iron-chelating domain	883.DvMF_1735	Bacteria	Proteobacteria	Deltaproteobacteria	Desulfovibrionales	Desulfovibrionaceae	Cupidesulfovibrio	Cupidesulfovibrio liaohensis	unclassified	unclassified
group	28463	1	-	-	-	-	HG4138253	various	various	2FNGN	ROK family	1002367.HMPREF0673_02995	Bacteria	Bacteroidetes	Bacteroidia	Bacteroidales	Prevotellaceae	Prevotella	various	unclassified	unclassified	0.1	-	0.1	-	0.0	-	0.0	-	1/1	1/1	1/1	1/1	1/1	1/1	1/1	1/1	1/1	1/1	1/1	1/1	0/0	0/0
member	28463	-	-	-	-	-	HG4138253	information storage and processing	Transcription	2FNGN	ROK family	1002367.HMPREF0673_02995	Bacteria	Bacteroidetes	Bacteroidia	Bacteroidales	Prevotellaceae	Prevotella	Prevotella lascolaii	unclassified	unclassified
member	28463	-	-	-	-	-	HG4138253	metabolism	Carbohydrate transport and metabolism	2FNGN	ROK family	1002367.HMPREF0673_02995	Bacteria	Bacteroidetes	Bacteroidia	Bacteroidales	Prevotellaceae	Prevotella	Prevotella sp. AG:487_50_53	-	-
group	28464	1	-	-	-	-	HG4138342	poorly characterized	Function unknown	26845	ATPases associated with a variety of cellular activities	457421.CBFG_06086	unclassified	unclassified	unclassified	unclassified	unclassified	unclassified	unclassified	unclassified	unclassified	0.1	-	0.1	-	0.0	-	0.0	-	1/1	1/1	1/1	1/1	1/1	0/0	0/0	0/0	0/0	0/0	0/0	0/0	0/0	0/0
member	28464	-	-	-	-	-	HG4138342	poorly characterized	Function unknown	26845	ATPases associated with a variety of cellular activities	457421.CBFG_06086	unclassified	unclassified	unclassified	unclassified	unclassified	unclassified	unclassified	unclassified	unclassified
group	28465	1	-	-	-	-	HG4138511	cellular processes and signaling	Cell wall/membrane/envelope biogenesis	1TRTA	Catalyzes the conversion of a range of fructosamine 6- phosphates to glucose 6-phosphate and a free amino acid	1321781.HMPREF1985_00524	Bacteria	Firmicutes	Bacilli	Bacillales	Paenibacillaceae	Paenibacillus	various	unclassified	unclassified	0.1	-	0.1	-	0.0	-	0.0	-	1/1	1/1	1/1	1/1	1/1	1/1	1/1	1/1	1/1	1/1	1/1	1/1	0/0	0/0
member	28465	-	-	-	-	-	HG4138511	cellular processes and signaling	Cell wall/membrane/envelope biogenesis	1TRTA	Catalyzes the conversion of a range of fructosamine 6- phosphates to glucose 6-phosphate and a free amino acid	1321781.HMPREF1985_00524	Bacteria	Firmicutes	Bacilli	Bacillales	Paenibacillaceae	Paenibacillus	Paenibacillus faecis	unclassified	unclassified
member	28465	-	-	-	-	-	HG4138511	-	-	-	-	-	Bacteria	Firmicutes	Bacilli	Bacillales	Paenibacillaceae	Paenibacillus	unclassified	-	-
group	28466	3	324	324	93.21	99.69	HG4138566;HG4139776;HG4140823	unclassified	unclassified	36GG4	unclassified	1469948.JPNB01000003_gene24	Bacteria	Firmicutes	Clostridia	Eubacteriales	Clostridiaceae	Hungatella	Hungatella hathewayi	unclassified	unclassified	0.1	-	0.1	-	0.0	-	0.0	-	3/3	3/3	3/3	3/3	3/3	3/3	3/3	3/3	3/3	3/3	3/3	3/3	0/0	0/0
member	28466	-	-	-	-	-	HG4138566	unclassified	unclassified	36GG4	unclassified	1469948.JPNB01000003_gene24	Bacteria	Firmicutes	Clostridia	Eubacteriales	Clostridiaceae	Hungatella	Hungatella hathewayi	unclassified	unclassified
member	28466	-	-	-	-	-	HG4138566	-	-	-	-	-	Bacteria	Firmicutes	Clostridia	Eubacteriales	Clostridiaceae	Hungatella	unclassified	-	-
member	28466	-	-	-	-	-	HG4139776	unclassified	unclassified	36GG4	unclassified	1469948.JPNB01000003_gene24	Bacteria	Firmicutes	Clostridia	Eubacteriales	Clostridiaceae	Hungatella	Hungatella hathewayi	unclassified	unclassified
member	28466	-	-	-	-	-	HG4140823	unclassified	unclassified	36GG4	unclassified	1469948.JPNB01000003_gene24	Bacteria	Firmicutes	Clostridia	Eubacteriales	Clostridiaceae	Hungatella	Hungatella hathewayi	unclassified	unclassified
member	28466	-	-	-	-	-	HG4140823	-	-	-	-	-	Bacteria	Firmicutes	Clostridia	Eubacteriales	Clostridiaceae	Hungatella	unclassified	-	-
group	28467	3	324	324	99.69	100.0	HG4138583;HG4140601;O04023	poorly characterized	Function unknown	3HW51	Soybean gene regulated by cold-2	3702.AT1G09070.1	Eukaryota	Streptophyta	Magnoliopsida	Brassicales	Brassicaceae	Arabidopsis	various	unclassified	unclassified	0.1	-	0.1	-	0.0	-	0.0	-	3/3	3/3	3/3	3/3	3/3	3/3	3/3	3/3	3/3	3/3	3/3	3/3	0/0	0/0
member	28467	-	-	-	-	-	HG4138583	poorly characterized	Function unknown	3HW51	Soybean gene regulated by cold-2	3702.AT1G09070.1	Eukaryota	Streptophyta	Magnoliopsida	Brassicales	Brassicaceae	Arabidopsis	Arabidopsis suecica	unclassified	unclassified
member	28467	-	-	-	-	-	HG4138583	-	-	-	-	-	Eukaryota	Streptophyta	Magnoliopsida	Brassicales	Brassicaceae	Arabidopsis	Arabidopsis thaliana	-	-
member	28467	-	-	-	-	-	HG4138583	-	-	-	-	-	Eukaryota	Streptophyta	Magnoliopsida	Brassicales	Brassicaceae	Arabidopsis	Arabidopsis thaliana x Arabidopsis arenosa	-	-
member	28467	-	-	-	-	-	HG4140601	poorly characterized	Function unknown	3HW51	Soybean gene regulated by cold-2	3702.AT1G09070.1	Eukaryota	Streptophyta	Magnoliopsida	Brassicales	Brassicaceae	Arabidopsis	Arabidopsis suecica	unclassified	unclassified
member	28467	-	-	-	-	-	HG4140601	-	-	-	-	-	Eukaryota	Streptophyta	Magnoliopsida	Brassicales	Brassicaceae	Arabidopsis	Arabidopsis thaliana	-	-
member	28467	-	-	-	-	-	HG4140601	-	-	-	-	-	Eukaryota	Streptophyta	Magnoliopsida	Brassicales	Brassicaceae	Arabidopsis	Arabidopsis thaliana x Arabidopsis arenosa	-	-
member	28467	-	-	-	-	-	O04023	poorly characterized	Function unknown	3HW51	Soybean gene regulated by cold-2	3702.AT1G09070.1	Eukaryota	Streptophyta	Magnoliopsida	Brassicales	Brassicaceae	Arabidopsis	Arabidopsis suecica	unclassified	unclassified
member	28467	-	-	-	-	-	O04023	-	-	-	-	-	Eukaryota	Streptophyta	Magnoliopsida	Brassicales	Brassicaceae	Arabidopsis	Arabidopsis thaliana	-	-
member	28467	-	-	-	-	-	O04023	-	-	-	-	-	Eukaryota	Streptophyta	Magnoliopsida	Brassicales	Brassicaceae	Arabidopsis	Arabidopsis thaliana x Arabidopsis arenosa	-	-
group	28468	2	324	324	95.68	95.68	HG4138647;HG4142230	unclassified	unclassified	4ATUM	unclassified	667015.Bacsa_0334	Bacteria	Bacteroidetes	Bacteroidia	Bacteroidales	Bacteroidaceae	Phocaeicola	Phocaeicola salanitronis	unclassified	unclassified	0.1	-	0.1	-	0.0	-	0.0	-	2/2	2/2	2/2	2/2	2/2	2/2	2/2	2/2	2/2	2/2	2/2	2/2	0/0	0/0
member	28468	-	-	-	-	-	HG4138647	unclassified	unclassified	4ATUM	unclassified	667015.Bacsa_0334	Bacteria	Bacteroidetes	Bacteroidia	Bacteroidales	Bacteroidaceae	Phocaeicola	Phocaeicola salanitronis	unclassified	unclassified
member	28468	-	-	-	-	-	HG4142230	unclassified	unclassified	4ATUM	unclassified	667015.Bacsa_0334	Bacteria	Bacteroidetes	Bacteroidia	Bacteroidales	Bacteroidaceae	Phocaeicola	Phocaeicola salanitronis	unclassified	unclassified
group	28469	1	-	-	-	-	HG4138767	poorly characterized	Function unknown	269NY	SPFH domain-Band 7 family	483218.BACPEC_00273	Bacteria	Firmicutes	Clostridia	Eubacteriales	unclassified	unclassified	various	unclassified	unclassified	0.1	-	0.1	-	0.0	-	0.0	-	1/1	1/1	1/1	1/1	1/1	1/1	1/1	1/1	1/1	1/1	1/1	1/1	0/0	0/0
member	28469	-	-	-	-	-	HG4138767	poorly characterized	Function unknown	269NY	SPFH domain-Band 7 family	483218.BACPEC_00273	Bacteria	Firmicutes	Clostridia	Eubacteriales	unclassified	unclassified	[Bacteroides] pectinophilus	unclassified	unclassified
group	28470	2	324	488	64.75	64.75	HG4139176;HG5015851	metabolism	Amino acid transport and metabolism	27IS1	Orn/Lys/Arg decarboxylase, major domain	397291.C804_02871	Bacteria	Firmicutes	Clostridia	Eubacteriales	Lachnospiraceae	various	various	unclassified	unclassified	0.1	-	0.1	-	0.0	-	0.0	-	2/2	2/2	2/2	2/2	2/2	2/2	2/2	2/2	2/2	2/2	2/2	1/2	0/0	0/0
member	28470	-	-	-	-	-	HG4139176	metabolism	Amino acid transport and metabolism	27IS1	Orn/Lys/Arg decarboxylase, major domain	397291.C804_02871	Bacteria	Firmicutes	Clostridia	Eubacteriales	Lachnospiraceae	Roseburia	Roseburia sp. CAG:100	unclassified	unclassified
member	28470	-	-	-	-	-	HG4139176	-	-	-	-	-	Bacteria	Firmicutes	Clostridia	Eubacteriales	Lachnospiraceae	unclassified	Lachnospiraceae bacterium	-	-
member	28470	-	-	-	-	-	HG5015851	metabolism	Amino acid transport and metabolism	27IS1	Orn/Lys/Arg decarboxylase, major domain	397291.C804_02871	Bacteria	Firmicutes	Clostridia	Eubacteriales	Lachnospiraceae	Roseburia	Roseburia sp. CAG:10041_57	unclassified	unclassified
group	28471	1	-	-	-	-	HG4139397	poorly characterized	Function unknown	1RRRS	type VI secretion-associated protein	471881.PROPEN_02357	Bacteria	Proteobacteria	Gammaproteobacteria	Enterobacterales	Morganellaceae	Proteus	Proteus penneri	unclassified	unclassified	0.1	-	0.1	-	0.0	-	0.0	-	1/1	1/1	1/1	1/1	1/1	1/1	1/1	1/1	1/1	1/1	1/1	1/1	0/0	0/0
member	28471	-	-	-	-	-	HG4139397	poorly characterized	Function unknown	1RRRS	type VI secretion-associated protein	471881.PROPEN_02357	Bacteria	Proteobacteria	Gammaproteobacteria	Enterobacterales	Morganellaceae	Proteus	Proteus penneri	unclassified	unclassified
group	28472	4	324	324	95.06	99.69	HG4139595;HG4140628;HG4141468;HG4144044	metabolism	Inorganic ion transport and metabolism	1ZPXA	Ferrichrome ABC transporter substrate-binding protein	198094.BA_4766	Bacteria	Firmicutes	Bacilli	Bacillales	Bacillaceae	Bacillus	various	unclassified	unclassified	0.1	-	0.1	-	0.0	-	0.0	-	4/4	4/4	4/4	4/4	3/4	4/4	4/4	4/4	4/4	4/4	4/4	3/4	0/0	0/0
member	28472	-	-	-	-	-	HG4139595	metabolism	Inorganic ion transport and metabolism	1ZPXA	Ferrichrome ABC transporter substrate-binding protein	198094.BA_4766	Bacteria	Firmicutes	Bacilli	Bacillales	Bacillaceae	Bacillus	Bacillus anthracis	unclassified	unclassified
member	28472	-	-	-	-	-	HG4139595	-	-	-	-	-	Bacteria	Firmicutes	Bacilli	Bacillales	Bacillaceae	Bacillus	unclassified	-	-
member	28472	-	-	-	-	-	HG4140628	metabolism	Inorganic ion transport and metabolism	1ZPXA	Ferrichrome ABC transporter substrate-binding protein	198094.BA_4766	Bacteria	Firmicutes	Bacilli	Bacillales	Bacillaceae	Bacillus	Bacillus cereus	unclassified	unclassified
member	28472	-	-	-	-	-	HG4140628	-	-	-	-	-	Bacteria	Firmicutes	Bacilli	Bacillales	Bacillaceae	Bacillus	Bacillus thuringiensis	-	-
member	28472	-	-	-	-	-	HG4140628	-	-	-	-	-	Bacteria	Firmicutes	Bacilli	Bacillales	Bacillaceae	Bacillus	unclassified	-	-
member	28472	-	-	-	-	-	HG4140628	-	-	-	-	-	Bacteria	Firmicutes	Bacilli	Lactobacillales	Streptococcaceae	Streptococcus	Streptococcus pneumoniae	-	-
member	28472	-	-	-	-	-	HG4141468	metabolism	Inorganic ion transport and metabolism	1ZPXA	Ferrichrome ABC transporter substrate-binding protein	198094.BA_4766	Bacteria	Firmicutes	Bacilli	Bacillales	Bacillaceae	Bacillus	Bacillus cereus	unclassified	unclassified
member	28472	-	-	-	-	-	HG4141468	-	-	-	-	-	Bacteria	Firmicutes	Bacilli	Bacillales	Bacillaceae	Bacillus	Bacillus thuringiensis	-	-
member	28472	-	-	-	-	-	HG4141468	-	-	-	-	-	Bacteria	Firmicutes	Bacilli	Bacillales	Bacillaceae	Bacillus	unclassified	-	-
member	28472	-	-	-	-	-	HG4144044	metabolism	Inorganic ion transport and metabolism	1ZPXA	Ferrichrome ABC transporter substrate-binding protein	315730.BcerKBAB4_4356	Bacteria	Firmicutes	Bacilli	Bacillales	Bacillaceae	Bacillus	Bacillus cereus	unclassified	unclassified
member	28472	-	-	-	-	-	HG4144044	-	-	-	-	-	Bacteria	Firmicutes	Bacilli	Bacillales	Bacillaceae	Bacillus	Bacillus mycoides	-	-
member	28472	-	-	-	-	-	HG4144044	-	-	-	-	-	Bacteria	Firmicutes	Bacilli	Bacillales	Bacillaceae	Bacillus	unclassified	-	-
group	28473	5	324	348	69.64	94.15	HG4139648;HG4203319;HG4316983;HG4322630;HG4324760	cellular processes and signaling	Cell wall/membrane/envelope biogenesis	2VNCH	PFAM porin Gram-negative type	762966.HMPREF9439_01071	Bacteria	Proteobacteria	Betaproteobacteria	Burkholderiales	Sutterellaceae	Parasutterella	Parasutterella excrementihominis	unclassified	unclassified	0.1	-	0.1	-	0.0	-	0.0	-	5/5	5/5	5/5	5/5	5/5	3/5	2/5	2/5	2/5	2/5	2/5	2/5	0/0	0/0
member	28473	-	-	-	-	-	HG4139648	cellular processes and signaling	Cell wall/membrane/envelope biogenesis	2VNCH	PFAM porin Gram-negative type	762966.HMPREF9439_01071	Bacteria	Bacteroidetes	Bacteroidia	Bacteroidales	Rikenellaceae	Alistipes	Alistipes indistinctus	unclassified	unclassified
member	28473	-	-	-	-	-	HG4139648	-	-	-	-	-	Bacteria	Proteobacteria	Betaproteobacteria	Burkholderiales	Sutterellaceae	Parasutterella	Parasutterella excrementihominis	-	-
member	28473	-	-	-	-	-	HG4203319	cellular processes and signaling	Cell wall/membrane/envelope biogenesis	2VNCH	PFAM porin Gram-negative type	762966.HMPREF9439_01071	Bacteria	unclassified	unclassified	unclassified	unclassified	unclassified	uncultured bacterium	unclassified	unclassified
member	28473	-	-	-	-	-	HG4316983	cellular processes and signaling	Cell wall/membrane/envelope biogenesis	2VNCH	PFAM porin Gram-negative type	762966.HMPREF9439_01071	Bacteria	Proteobacteria	Betaproteobacteria	Burkholderiales	Sutterellaceae	Parasutterella	Parasutterella excrementihominis	unclassified	unclassified
member	28473	-	-	-	-	-	HG4322630	cellular processes and signaling	Cell wall/membrane/envelope biogenesis	2VNCH	PFAM porin Gram-negative type	762966.HMPREF9439_01071	unclassified	unclassified	unclassified	unclassified	unclassified	unclassified	unclassified	unclassified	unclassified
member	28473	-	-	-	-	-	HG4324760	cellular processes and signaling	Cell wall/membrane/envelope biogenesis	2VNCH	PFAM porin Gram-negative type	762966.HMPREF9439_01071	unclassified	unclassified	unclassified	unclassified	unclassified	unclassified	unclassified	unclassified	unclassified
group	28474	1	-	-	-	-	HG4139944	cellular processes and signaling	Signal transduction mechanisms	3EX7K	GABA-A receptor activity	9707.XP_004416639.1	unclassified	unclassified	unclassified	unclassified	unclassified	unclassified	unclassified	unclassified	unclassified	0.1	-	0.1	-	0.0	-	0.0	-	1/1	1/1	1/1	1/1	1/1	0/0	0/0	0/0	0/0	0/0	0/0	0/0	0/0	0/0
member	28474	-	-	-	-	-	HG4139944	cellular processes and signaling	Signal transduction mechanisms	3EX7K	GABA-A receptor activity	9707.XP_004416639.1	unclassified	unclassified	unclassified	unclassified	unclassified	unclassified	unclassified	unclassified	unclassified
group	28475	1	-	-	-	-	HG4140049	unclassified	unclassified	unclassified	unclassified	unclassified	Bacteria	Firmicutes	Clostridia	Eubacteriales	Clostridiaceae	Clostridium	Clostridium sp. CAG:217	unclassified	unclassified	0.1	-	0.1	-	0.0	-	0.0	-	0/0	0/0	0/0	0/0	0/0	1/1	1/1	1/1	1/1	1/1	1/1	1/1	0/0	0/0
member	28475	-	-	-	-	-	HG4140049	unclassified	unclassified	unclassified	unclassified	unclassified	Bacteria	Firmicutes	Clostridia	Eubacteriales	Clostridiaceae	Clostridium	Clostridium sp. CAG:217	unclassified	unclassified
group	28476	1	-	-	-	-	HG4140072	various	various	4H42X	L-asparaginase, type I	1123511.KB905862_gene2342	Bacteria	Firmicutes	Clostridia	Eubacteriales	Oscillospiraceae	Ruminococcus	uncultured Ruminococcus sp.	unclassified	unclassified	0.1	-	0.1	-	0.0	-	0.0	-	1/1	1/1	1/1	1/1	1/1	1/1	1/1	1/1	1/1	1/1	1/1	1/1	0/0	0/0
member	28476	-	-	-	-	-	HG4140072	information storage and processing	Translation, ribosomal structure and biogenesis	4H42X	L-asparaginase, type I	1123511.KB905862_gene2342	Bacteria	Firmicutes	Clostridia	Eubacteriales	Oscillospiraceae	Ruminococcus	uncultured Ruminococcus sp.	unclassified	unclassified
member	28476	-	-	-	-	-	HG4140072	metabolism	Amino acid transport and metabolism	4H42X	L-asparaginase, type I	1123511.KB905862_gene2342	-	-	-	-	-	-	-	-	-
group	28477	1	-	-	-	-	HG4140092	poorly characterized	Function unknown	3Y0GV	Psort location CytoplasmicMembrane, score	33035.JPJF01000074_gene5011	Bacteria	Firmicutes	unclassified	unclassified	unclassified	unclassified	various	unclassified	unclassified	0.1	-	0.1	-	0.0	-	0.0	-	1/1	1/1	1/1	1/1	1/1	1/1	1/1	1/1	1/1	1/1	1/1	1/1	0/0	0/0
member	28477	-	-	-	-	-	HG4140092	poorly characterized	Function unknown	3Y0GV	Psort location CytoplasmicMembrane, score	33035.JPJF01000074_gene5011	Bacteria	Firmicutes	unclassified	unclassified	unclassified	unclassified	Firmicutes bacterium CAG:227	unclassified	unclassified
group	28478	1	-	-	-	-	HG4140230	poorly characterized	Function unknown	1Y79J	Dioxygenase of Mannheimia haemolytica UniRef RepID A7JUD5_PASHA	339671.Asuc_1529	Bacteria	Proteobacteria	Gammaproteobacteria	Pasteurellales	Pasteurellaceae	Actinobacillus	Actinobacillus succinogenes	unclassified	unclassified	0.1	-	0.1	-	0.0	-	0.0	-	1/1	1/1	1/1	1/1	1/1	1/1	1/1	1/1	1/1	1/1	1/1	1/1	0/0	0/0
member	28478	-	-	-	-	-	HG4140230	poorly characterized	Function unknown	1Y79J	Dioxygenase of Mannheimia haemolytica UniRef RepID A7JUD5_PASHA	339671.Asuc_1529	Bacteria	Proteobacteria	Gammaproteobacteria	Pasteurellales	Pasteurellaceae	Actinobacillus	Actinobacillus succinogenes	unclassified	unclassified
group	28479	1	-	-	-	-	HG4140673	metabolism	Amino acid transport and metabolism	3WHBT	HMGL-like	697329.Rumal_0376	Bacteria	Firmicutes	Clostridia	Eubacteriales	Oscillospiraceae	Ruminococcus	Ruminococcus albus	unclassified	unclassified	0.1	-	0.1	-	0.0	-	0.0	-	1/1	1/1	1/1	1/1	1/1	1/1	1/1	1/1	1/1	1/1	1/1	1/1	0/0	0/0
member	28479	-	-	-	-	-	HG4140673	metabolism	Amino acid transport and metabolism	3WHBT	HMGL-like	697329.Rumal_0376	Bacteria	Firmicutes	Clostridia	Eubacteriales	Oscillospiraceae	Ruminococcus	Ruminococcus albus	unclassified	unclassified
group	28480	1	-	-	-	-	HG4140731	metabolism	Coenzyme transport and metabolism	4AM2J	Belongs to the FPP GGPP synthase family	679937.Bcop_0075	Bacteria	Bacteroidetes	Bacteroidia	Bacteroidales	Bacteroidaceae	Bacteroides	Bacteroides coprosuis	unclassified	unclassified	0.1	-	0.1	-	0.0	-	0.0	-	1/1	1/1	1/1	1/1	1/1	1/1	1/1	1/1	1/1	1/1	1/1	1/1	0/0	0/0
member	28480	-	-	-	-	-	HG4140731	metabolism	Coenzyme transport and metabolism	4AM2J	Belongs to the FPP GGPP synthase family	679937.Bcop_0075	Bacteria	Bacteroidetes	Bacteroidia	Bacteroidales	Bacteroidaceae	Bacteroides	Bacteroides coprosuis	unclassified	unclassified
group	28481	1	-	-	-	-	HG4140894	metabolism	Nucleotide transport and metabolism	4CVNV	Catalyzes the phosphorylation of the position 2 hydroxy group of 4-diphosphocytidyl-2C-methyl-D-erythritol	445975.COLSTE_01258	Bacteria	Actinobacteria	Coriobacteriia	Coriobacteriales	Coriobacteriaceae	Collinsella	Collinsella stercoris	unclassified	unclassified	0.1	-	0.1	-	0.0	-	0.0	-	1/1	1/1	1/1	1/1	1/1	1/1	1/1	1/1	1/1	1/1	1/1	1/1	0/0	0/0
member	28481	-	-	-	-	-	HG4140894	metabolism	Nucleotide transport and metabolism	4CVNV	Catalyzes the phosphorylation of the position 2 hydroxy group of 4-diphosphocytidyl-2C-methyl-D-erythritol	445975.COLSTE_01258	Bacteria	Actinobacteria	Coriobacteriia	Coriobacteriales	Coriobacteriaceae	Collinsella	Collinsella stercoris	unclassified	unclassified
group	28482	1	-	-	-	-	HG4140898	cellular processes and signaling	Intracellular trafficking, secretion, and vesicular transport	COG3210	domain, Protein	1002367.HMPREF0673_01390	Bacteria	Bacteroidetes	Bacteroidia	Bacteroidales	Prevotellaceae	Prevotella	Prevotella sp. CAG:485	unclassified	unclassified	0.1	-	0.1	-	0.0	-	0.0	-	1/1	1/1	1/1	1/1	1/1	1/1	1/1	1/1	1/1	1/1	1/1	1/1	0/0	0/0
member	28482	-	-	-	-	-	HG4140898	cellular processes and signaling	Intracellular trafficking, secretion, and vesicular transport	COG3210	domain, Protein	1002367.HMPREF0673_01390	Bacteria	Bacteroidetes	Bacteroidia	Bacteroidales	Prevotellaceae	Prevotella	Prevotella sp. CAG:485	unclassified	unclassified
group	28483	3	324	324	83.33	95.37	HG4141052;HG4144172;HG4144275	metabolism	Energy production and conversion	2N6R2	Acetoin dehydrogenase E1 component beta subunit	1226322.HMPREF1545_02780	Bacteria	Firmicutes	Clostridia	Eubacteriales	Oscillospiraceae	various	various	unclassified	unclassified	0.1	-	0.1	-	0.0	-	0.0	-	3/3	3/3	3/3	3/3	3/3	1/3	1/3	1/3	1/3	1/3	1/3	1/3	0/0	0/0
member	28483	-	-	-	-	-	HG4141052	metabolism	Energy production and conversion	2N6R2	Acetoin dehydrogenase E1 component beta subunit	1226322.HMPREF1545_02780	unclassified	unclassified	unclassified	unclassified	unclassified	unclassified	unclassified	unclassified	unclassified
member	28483	-	-	-	-	-	HG4144172	metabolism	Energy production and conversion	2N6R2	Acetoin dehydrogenase E1 component beta subunit	1226322.HMPREF1545_02780	unclassified	unclassified	unclassified	unclassified	unclassified	unclassified	unclassified	unclassified	unclassified
member	28483	-	-	-	-	-	HG4144275	metabolism	Energy production and conversion	2N6R2	Acetoin dehydrogenase E1 component beta subunit	1226322.HMPREF1545_02780	Bacteria	Firmicutes	Clostridia	Eubacteriales	Oscillospiraceae	Dysosmobacter	Dysosmobacter welbionis	unclassified	unclassified
member	28483	-	-	-	-	-	HG4144275	-	-	-	-	-	Bacteria	Firmicutes	Clostridia	Eubacteriales	Oscillospiraceae	Oscillibacter	Oscillibacter sp. KLE 1728	-	-
member	28483	-	-	-	-	-	HG4144275	-	-	-	-	-	Bacteria	Firmicutes	Clostridia	Eubacteriales	Oscillospiraceae	Oscillibacter	Oscillibacter sp. KLE 1745	-	-
member	28483	-	-	-	-	-	HG4144275	-	-	-	-	-	Bacteria	Firmicutes	Clostridia	Eubacteriales	Oscillospiraceae	Oscillibacter	uncultured Oscillibacter sp.	-	-
group	28484	1	-	-	-	-	HG4141194	cellular processes and signaling	Defense mechanisms	27IXQ	FtsX-like permease family	658088.HMPREF0987_02427	Bacteria	Firmicutes	various	various	various	various	various	unclassified	unclassified	0.1	-	0.1	-	0.0	-	0.0	-	1/1	1/1	1/1	1/1	1/1	1/1	1/1	1/1	1/1	1/1	1/1	1/1	0/0	0/0
member	28484	-	-	-	-	-	HG4141194	cellular processes and signaling	Defense mechanisms	27IXQ	FtsX-like permease family	658088.HMPREF0987_02427	Bacteria	Firmicutes	Clostridia	Eubacteriales	Lachnospiraceae	Blautia	Blautia producta	unclassified	unclassified
member	28484	-	-	-	-	-	HG4141194	-	-	-	-	-	Bacteria	Firmicutes	unclassified	unclassified	unclassified	unclassified	Firmicutes bacterium CAG:424	-	-
group	28485	6	324	623	37.02	100.0	HG4141585;HG5263451;HG5287370;P00734;P19221;Q5R537	cellular processes and signaling	Posttranslational modification, protein turnover, chaperones	4MU6V	acute-phase response	9606.ENSP00000308541	Eukaryota	Chordata	Mammalia	Primates	Hominidae	Homo	Homo sapiens	unclassified	unclassified	0.1	-	0.1	-	0.0	-	0.0	-	6/6	5/6	5/6	5/6	4/6	6/6	6/6	6/6	5/6	5/6	3/6	3/6	0/0	0/0
member	28485	-	-	-	-	-	HG4141585	cellular processes and signaling	Posttranslational modification, protein turnover, chaperones	4MU6V	acute-phase response	9606.ENSP00000308541	Eukaryota	Chordata	Mammalia	Primates	Hominidae	Pan	Pan troglodytes	unclassified	unclassified
member	28485	-	-	-	-	-	HG5263451	cellular processes and signaling	Posttranslational modification, protein turnover, chaperones	4MU6V	acute-phase response	9606.ENSP00000308541	Eukaryota	Chordata	Mammalia	Primates	Hominidae	Homo	Homo sapiens	unclassified	unclassified
member	28485	-	-	-	-	-	HG5287370	cellular processes and signaling	Posttranslational modification, protein turnover, chaperones	4MU6V	acute-phase response	9606.ENSP00000308541	Eukaryota	Chordata	Mammalia	Primates	Hominidae	Homo	Homo sapiens	unclassified	unclassified
member	28485	-	-	-	-	-	HG5287370	-	-	-	-	-	unclassified	unclassified	unclassified	unclassified	unclassified	unclassified	synthetic construct	-	-
member	28485	-	-	-	-	-	P00734	cellular processes and signaling	Posttranslational modification, protein turnover, chaperones	4MU6V	acute-phase response	9606.ENSP00000308541	Eukaryota	Chordata	Mammalia	Primates	Hominidae	Homo	Homo sapiens	unclassified	unclassified
member	28485	-	-	-	-	-	P00734	-	-	-	-	-	unclassified	unclassified	unclassified	unclassified	unclassified	unclassified	synthetic construct	-	-
member	28485	-	-	-	-	-	P19221	cellular processes and signaling	Signal transduction mechanisms	4PTFF	positive regulation of hemostasis	10090.ENSMUSP00000028681	Eukaryota	Chordata	Mammalia	Rodentia	Muridae	Mus	Mus musculus	unclassified	unclassified
member	28485	-	-	-	-	-	Q5R537	cellular processes and signaling	Posttranslational modification, protein turnover, chaperones	4MU6V	acute-phase response	9601.ENSPPYP00000003807	Eukaryota	Chordata	Mammalia	Primates	Hominidae	Pongo	Pongo abelii	unclassified	unclassified
group	28486	1	-	-	-	-	HG4141663	information storage and processing	Translation, ribosomal structure and biogenesis	3WCF2	amino acids such as valine, to avoid such errors it has two additional distinct tRNA(Ile)-dependent editing activities. One activity is designated as 'pretransfer' editing and involves the hydrolysis of activated Val-AMP. The other activity is designated 'posttransfer' editing and involves deacylation of mischarged Val-tRNA(Ile)	1120998.AUFC01000001_gene1801	unclassified	unclassified	unclassified	unclassified	unclassified	unclassified	unclassified	unclassified	unclassified	0.1	-	0.1	-	0.0	-	0.0	-	1/1	1/1	1/1	1/1	1/1	0/0	0/0	0/0	0/0	0/0	0/0	0/0	0/0	0/0
member	28486	-	-	-	-	-	HG4141663	information storage and processing	Translation, ribosomal structure and biogenesis	3WCF2	amino acids such as valine, to avoid such errors it has two additional distinct tRNA(Ile)-dependent editing activities. One activity is designated as 'pretransfer' editing and involves the hydrolysis of activated Val-AMP. The other activity is designated 'posttransfer' editing and involves deacylation of mischarged Val-tRNA(Ile)	1120998.AUFC01000001_gene1801	unclassified	unclassified	unclassified	unclassified	unclassified	unclassified	unclassified	unclassified	unclassified
group	28487	6	324	1123	28.05	99.73	HG4141666;HG5331088;HG5447095;HG5447254;HG5447294;HG5556305	poorly characterized	Function unknown	230XK	homolog of phage Mu protein gp47	435591.BDI_2454	various	various	various	various	various	various	various	unclassified	unclassified	0.1	-	0.1	-	0.0001516990291262	-	0.0001516990291262	-	6/6	6/6	6/6	6/6	6/6	6/6	6/6	6/6	6/6	6/6	6/6	6/6	0/0	0/0
member	28487	-	-	-	-	-	HG4141666	poorly characterized	Function unknown	230XK	homolog of phage Mu protein gp47	435591.BDI_2454	Bacteria	Bacteroidetes	Bacteroidia	Bacteroidales	Bacteroidaceae	Bacteroides	Bacteroides sp. 3_1_19	unclassified	unclassified
member	28487	-	-	-	-	-	HG4141666	-	-	-	-	-	Bacteria	Bacteroidetes	Bacteroidia	Bacteroidales	Porphyromonadaceae	Porphyromonas	Porphyromonas sp. 31_2	-	-
member	28487	-	-	-	-	-	HG4141666	-	-	-	-	-	Bacteria	Bacteroidetes	Bacteroidia	Bacteroidales	Tannerellaceae	Parabacteroides	Parabacteroides distasonis	-	-
member	28487	-	-	-	-	-	HG4141666	-	-	-	-	-	Bacteria	Bacteroidetes	Bacteroidia	Bacteroidales	Tannerellaceae	Parabacteroides	Parabacteroides sp. CT06	-	-
member	28487	-	-	-	-	-	HG4141666	-	-	-	-	-	Bacteria	Bacteroidetes	Bacteroidia	Bacteroidales	Tannerellaceae	Parabacteroides	Parabacteroides sp. D13	-	-
member	28487	-	-	-	-	-	HG4141666	-	-	-	-	-	Bacteria	Bacteroidetes	Bacteroidia	Bacteroidales	Tannerellaceae	Parabacteroides	unclassified	-	-
member	28487	-	-	-	-	-	HG4141666	-	-	-	-	-	Viruses	Uroviricota	Caudoviricetes	Caudovirales	Myoviridae	unclassified	Myoviridae sp.	-	-
member	28487	-	-	-	-	-	HG4141666	-	-	-	-	-	Viruses	Uroviricota	Caudoviricetes	Caudovirales	unclassified	unclassified	Caudovirales sp.	-	-
member	28487	-	-	-	-	-	HG5331088	poorly characterized	Function unknown	230XK	homolog of phage Mu protein gp47	435591.BDI_2454	Bacteria	Bacteroidetes	Bacteroidia	Bacteroidales	Tannerellaceae	Parabacteroides	Parabacteroides distasonis	unclassified	unclassified
member	28487	-	-	-	-	-	HG5331088	-	-	-	-	-	Bacteria	Bacteroidetes	Bacteroidia	Bacteroidales	Tannerellaceae	Parabacteroides	Parabacteroides sp. CAG:2	-	-
member	28487	-	-	-	-	-	HG5447095	poorly characterized	Function unknown	230XK	homolog of phage Mu protein gp47	435591.BDI_2454	Bacteria	Bacteroidetes	Bacteroidia	Bacteroidales	Porphyromonadaceae	Porphyromonas	Porphyromonas sp. 31_2	unclassified	unclassified
member	28487	-	-	-	-	-	HG5447095	-	-	-	-	-	Bacteria	Bacteroidetes	Bacteroidia	Bacteroidales	Tannerellaceae	Parabacteroides	Parabacteroides distasonis	-	-
member	28487	-	-	-	-	-	HG5447095	-	-	-	-	-	Viruses	Uroviricota	Caudoviricetes	Caudovirales	Myoviridae	unclassified	Myoviridae sp.	-	-
member	28487	-	-	-	-	-	HG5447254	poorly characterized	Function unknown	230XK	homolog of phage Mu protein gp47	435591.BDI_2454	Bacteria	Bacteroidetes	Bacteroidia	Bacteroidales	Bacteroidaceae	Bacteroides	Bacteroides sp. 2_1_33B	unclassified	unclassified
member	28487	-	-	-	-	-	HG5447254	-	-	-	-	-	Bacteria	Bacteroidetes	Bacteroidia	Bacteroidales	Tannerellaceae	Parabacteroides	Parabacteroides distasonis	-	-
member	28487	-	-	-	-	-	HG5447294	poorly characterized	Function unknown	230XK	homolog of phage Mu protein gp47	435591.BDI_2454	Bacteria	Bacteroidetes	Bacteroidia	Bacteroidales	Tannerellaceae	Parabacteroides	Parabacteroides distasonis	unclassified	unclassified
member	28487	-	-	-	-	-	HG5447294	-	-	-	-	-	Bacteria	Bacteroidetes	Bacteroidia	Bacteroidales	Tannerellaceae	Parabacteroides	Parabacteroides sp. 20_3	-	-
member	28487	-	-	-	-	-	HG5447294	-	-	-	-	-	Bacteria	Bacteroidetes	Bacteroidia	Bacteroidales	Tannerellaceae	Parabacteroides	Parabacteroides sp. AM18-12LB	-	-
member	28487	-	-	-	-	-	HG5447294	-	-	-	-	-	Bacteria	Bacteroidetes	Bacteroidia	Bacteroidales	Tannerellaceae	Parabacteroides	Parabacteroides sp. OF04-13BH	-	-
member	28487	-	-	-	-	-	HG5447294	-	-	-	-	-	Bacteria	Bacteroidetes	Bacteroidia	Bacteroidales	Tannerellaceae	Parabacteroides	unclassified	-	-
member	28487	-	-	-	-	-	HG5447294	-	-	-	-	-	Viruses	Uroviricota	Caudoviricetes	Caudovirales	Myoviridae	unclassified	Myoviridae sp.	-	-
member	28487	-	-	-	-	-	HG5556305	poorly characterized	Function unknown	230XK	homolog of phage Mu protein gp47	435591.BDI_2454	Bacteria	Bacteroidetes	Bacteroidia	Bacteroidales	Bacteroidaceae	Bacteroides	Bacteroides sp. 3_1_19	unclassified	unclassified
member	28487	-	-	-	-	-	HG5556305	-	-	-	-	-	Bacteria	Bacteroidetes	Bacteroidia	Bacteroidales	Tannerellaceae	Parabacteroides	Parabacteroides distasonis	-	-
member	28487	-	-	-	-	-	HG5556305	-	-	-	-	-	Bacteria	Bacteroidetes	Bacteroidia	Bacteroidales	Tannerellaceae	Parabacteroides	Parabacteroides sp. CT06	-	-
member	28487	-	-	-	-	-	HG5556305	-	-	-	-	-	Bacteria	Bacteroidetes	Bacteroidia	Bacteroidales	Tannerellaceae	Parabacteroides	Parabacteroides sp. D13	-	-
member	28487	-	-	-	-	-	HG5556305	-	-	-	-	-	Bacteria	Bacteroidetes	Bacteroidia	Bacteroidales	Tannerellaceae	Parabacteroides	unclassified	-	-
group	28488	1	-	-	-	-	HG4141667	information storage and processing	Replication, recombination and repair	1UMQH	Transposase	1408424.JHYI01000051_gene864	unclassified	unclassified	unclassified	unclassified	unclassified	unclassified	unclassified	unclassified	unclassified	0.1	-	0.1	-	0.0	-	0.0	-	1/1	1/1	1/1	1/1	1/1	0/0	0/0	0/0	0/0	0/0	0/0	0/0	0/0	0/0
member	28488	-	-	-	-	-	HG4141667	information storage and processing	Replication, recombination and repair	1UMQH	Transposase	1408424.JHYI01000051_gene864	unclassified	unclassified	unclassified	unclassified	unclassified	unclassified	unclassified	unclassified	unclassified
group	28489	1	-	-	-	-	HG4141761	information storage and processing	Replication, recombination and repair	3WGTP	DNA ligase that catalyzes the formation of phosphodiester linkages between 5'-phosphoryl and 3'-hydroxyl groups in double-stranded DNA using NAD as a coenzyme and as the energy source for the reaction. It is essential for DNA replication and repair of damaged DNA	428125.CLOLEP_03177	unclassified	unclassified	unclassified	unclassified	unclassified	unclassified	unclassified	unclassified	unclassified	0.1	-	0.1	-	0.0	-	0.0	-	1/1	1/1	1/1	1/1	1/1	0/0	0/0	0/0	0/0	0/0	0/0	0/0	0/0	0/0
member	28489	-	-	-	-	-	HG4141761	information storage and processing	Replication, recombination and repair	3WGTP	DNA ligase that catalyzes the formation of phosphodiester linkages between 5'-phosphoryl and 3'-hydroxyl groups in double-stranded DNA using NAD as a coenzyme and as the energy source for the reaction. It is essential for DNA replication and repair of damaged DNA	428125.CLOLEP_03177	unclassified	unclassified	unclassified	unclassified	unclassified	unclassified	unclassified	unclassified	unclassified
group	28490	1	-	-	-	-	HG4141762	metabolism	Coenzyme transport and metabolism	2FPV5	Belongs to the FPP GGPP synthase family	1122989.KB898579_gene1007	Bacteria	Bacteroidetes	Bacteroidia	Bacteroidales	Prevotellaceae	Prevotella	various	unclassified	unclassified	0.1	-	0.1	-	0.0	-	0.0	-	1/1	1/1	1/1	1/1	1/1	1/1	1/1	1/1	1/1	1/1	1/1	1/1	0/0	0/0
member	28490	-	-	-	-	-	HG4141762	metabolism	Coenzyme transport and metabolism	2FPV5	Belongs to the FPP GGPP synthase family	1122989.KB898579_gene1007	Bacteria	Bacteroidetes	Bacteroidia	Bacteroidales	Prevotellaceae	Prevotella	Prevotella rara	unclassified	unclassified
member	28490	-	-	-	-	-	HG4141762	-	-	-	-	-	Bacteria	Bacteroidetes	Bacteroidia	Bacteroidales	Prevotellaceae	Prevotella	Prevotella sp. CAG:255	-	-
member	28490	-	-	-	-	-	HG4141762	-	-	-	-	-	Bacteria	Bacteroidetes	Bacteroidia	Bacteroidales	Prevotellaceae	Prevotella	unclassified	-	-
group	28491	1	-	-	-	-	HG4141880	unclassified	unclassified	2FXSE	unclassified	1410613.JNKF01000011_gene978	Bacteria	Bacteroidetes	Bacteroidia	Bacteroidales	Prevotellaceae	Prevotella	Prevotella copri	unclassified	unclassified	0.1	-	0.1	-	0.0	-	0.0	-	1/1	1/1	1/1	1/1	1/1	1/1	1/1	1/1	1/1	1/1	1/1	1/1	0/0	0/0
member	28491	-	-	-	-	-	HG4141880	unclassified	unclassified	2FXSE	unclassified	1410613.JNKF01000011_gene978	Bacteria	Bacteroidetes	Bacteroidia	Bacteroidales	Prevotellaceae	Prevotella	Prevotella copri	unclassified	unclassified
group	28492	1	-	-	-	-	HG4142027	poorly characterized	Function unknown	4D31Y	Fibronectin type III domain protein	1203556.HMPREF1478_00957	Bacteria	Actinobacteria	Actinomycetia	Actinomycetales	Actinomycetaceae	Actinomyces	Actinomyces bouchesdurhonensis	Modules of approx. 100 residues, conserved in numerous R. albus polysaccharide-degrading enzymes and other proteins from this bacterium.  Several members of CBM37 have been shown to exhibit rather broad binding specificity to xylan, chitin, microcrystalline and phosphoric-acid swollen cellulose, as well as more heterogeneous substrates, such as alfalfa cell walls, banana stem and wheat straw.	CBM37	0.1	-	0.1	-	0.0	-	0.0	-	1/1	1/1	1/1	1/1	1/1	1/1	1/1	1/1	1/1	1/1	1/1	1/1	1/1	1/1
member	28492	-	-	-	-	-	HG4142027	poorly characterized	Function unknown	4D31Y	Fibronectin type III domain protein	1203556.HMPREF1478_00957	Bacteria	Actinobacteria	Actinomycetia	Actinomycetales	Actinomycetaceae	Actinomyces	Actinomyces bouchesdurhonensis	Modules of approx. 100 residues, conserved in numerous R. albus polysaccharide-degrading enzymes and other proteins from this bacterium.  Several members of CBM37 have been shown to exhibit rather broad binding specificity to xylan, chitin, microcrystalline and phosphoric-acid swollen cellulose, as well as more heterogeneous substrates, such as alfalfa cell walls, banana stem and wheat straw.	CBM37
group	28493	4	324	776	40.59	98.58	HG4142045;HG4694925;HG5434276;HG5434337	metabolism	Carbohydrate transport and metabolism	3F76J	Glycosyl hydrolases family 2, sugar binding domain	1133569.AHYZ01000188_gene665	unclassified	unclassified	unclassified	unclassified	unclassified	unclassified	unclassified	Fujimoto et al. [PMID : 23486481] disclosed the L-rhamnose binding activity and 3-D structure of the CBM67 of Streptomyces avermitilis alpha-L-rhamnosidase (SaRha78A);	CBM67	0.1	-	0.1	-	0.0	-	0.0	-	4/4	4/4	3/4	3/4	3/4	0/0	0/0	0/0	0/0	0/0	0/0	0/0	2/4	2/4
member	28493	-	-	-	-	-	HG4142045	metabolism	Carbohydrate transport and metabolism	3F76J	Glycosyl hydrolases family 2, sugar binding domain	1133569.AHYZ01000188_gene665	unclassified	unclassified	unclassified	unclassified	unclassified	unclassified	unclassified	endo-beta-1,4-glucanase / cellulase (EC 3.2.1.4); endo-beta-1,4-xylanase (EC 3.2.1.8); beta-glucosidase (EC 3.2.1.21); beta-mannosidase (EC 3.2.1.25); beta-glucosylceramidase (EC 3.2.1.45); glucan beta-1,3-glucosidase (EC 3.2.1.58); exo-beta-1,4-glucanase / cellodextrinase (EC 3.2.1.74); glucan endo-1,6-beta-glucosidase (EC 3.2.1.75); mannan endo-beta-1,4-mannosidase (EC 3.2.1.78); cellulose beta-1,4-cellobiosidase (EC 3.2.1.91); steryl beta-glucosidase (EC 3.2.1.104); endoglycoceramidase (EC 3.2.1.123); chitosanase (EC 3.2.1.132); beta-primeverosidase (EC 3.2.1.149); xyloglucan-specific endo-beta-1,4-glucanase (EC 3.2.1.151); endo-beta-1,6-galactanase (EC 3.2.1.164); beta-1,3-mannanase (EC 3.2.1.-); arabinoxylan-specific endo-beta-1,4-xylanase (EC 3.2.1.-); mannan transglycosylase (EC 2.4.1.-); lichenase / endo-beta-1,3-1,4-glucanase (EC 3.2.1.73); beta-glycosidase (EC 3.2.1.-); endo-beta-1,3-glucanase / laminarinase (EC 3.2.1.39); beta-N-acetylhexosaminidase (EC 3.2.1.52); chitosanase (EC 3.2.1.132); beta-D-galactofuranosidase (EC 3.2.1.146); beta-galactosylceramidase (EC 3.2.1.46); ; beta-rutinosidase /alpha-L-rhamnose-(1,6)-beta-D-glucosidase (EC 3.2.1.-); alpha-L-arabinofuranosidase (EC 3.2.1.55)	GH5
member	28493	-	-	-	-	-	HG4694925	metabolism	Carbohydrate transport and metabolism	4DJC4	Glycosyl hydrolases family 2, TIM barrel domain	543632.JOJL01000013_gene9360	unclassified	unclassified	unclassified	unclassified	unclassified	unclassified	unclassified	unclassified	unclassified
member	28493	-	-	-	-	-	HG5434276	metabolism	Carbohydrate transport and metabolism	3F76J	Glycosyl hydrolases family 2, sugar binding domain	1133569.AHYZ01000188_gene665	unclassified	unclassified	unclassified	unclassified	unclassified	unclassified	unclassified	Fujimoto et al. [PMID : 23486481] disclosed the L-rhamnose binding activity and 3-D structure of the CBM67 of Streptomyces avermitilis alpha-L-rhamnosidase (SaRha78A);	CBM67
member	28493	-	-	-	-	-	HG5434337	metabolism	Carbohydrate transport and metabolism	3F76J	Glycosyl hydrolases family 2, sugar binding domain	1133569.AHYZ01000188_gene665	unclassified	unclassified	unclassified	unclassified	unclassified	unclassified	unclassified	Fujimoto et al. [PMID : 23486481] disclosed the L-rhamnose binding activity and 3-D structure of the CBM67 of Streptomyces avermitilis alpha-L-rhamnosidase (SaRha78A);	CBM67
group	28494	1	-	-	-	-	HG4142127	metabolism	Carbohydrate transport and metabolism	1RRJ3	D-xylose ABC transporter periplasmic substrate-binding protein	1410676.JNKL01000032_gene1645	Bacteria	Proteobacteria	Gammaproteobacteria	Aeromonadales	Succinivibrionaceae	Succinatimonas	Succinatimonas sp. CAG:777	unclassified	unclassified	0.1	-	0.1	-	0.0	-	0.0	-	1/1	1/1	1/1	1/1	1/1	1/1	1/1	1/1	1/1	1/1	1/1	1/1	0/0	0/0
member	28494	-	-	-	-	-	HG4142127	metabolism	Carbohydrate transport and metabolism	1RRJ3	D-xylose ABC transporter periplasmic substrate-binding protein	1410676.JNKL01000032_gene1645	Bacteria	Proteobacteria	Gammaproteobacteria	Aeromonadales	Succinivibrionaceae	Succinatimonas	Succinatimonas sp. CAG:777	unclassified	unclassified
group	28495	1	-	-	-	-	HG4142172	poorly characterized	Function unknown	3WI1D	Sulfatase-modifying factor enzyme 1	1235835.C814_01202	Bacteria	Firmicutes	Clostridia	Eubacteriales	Oscillospiraceae	Faecalibacterium	Faecalibacterium prausnitzii	unclassified	unclassified	0.1	-	0.1	-	0.0	-	0.0	-	1/1	1/1	1/1	1/1	1/1	1/1	1/1	1/1	1/1	1/1	1/1	1/1	0/0	0/0
member	28495	-	-	-	-	-	HG4142172	poorly characterized	Function unknown	3WI1D	Sulfatase-modifying factor enzyme 1	1235835.C814_01202	Bacteria	Firmicutes	Clostridia	Eubacteriales	Oscillospiraceae	Faecalibacterium	Faecalibacterium prausnitzii	unclassified	unclassified
group	28496	1	-	-	-	-	HG4142238	poorly characterized	Function unknown	37J6Z	At4g06744-like	4536.ONIVA02G19020.1	Eukaryota	Streptophyta	Magnoliopsida	Poales	Poaceae	Oryza	Oryza sativa	unclassified	unclassified	0.1	-	0.1	-	0.0	-	0.0	-	1/1	1/1	1/1	1/1	1/1	1/1	1/1	1/1	1/1	1/1	1/1	1/1	0/0	0/0
member	28496	-	-	-	-	-	HG4142238	poorly characterized	Function unknown	37J6Z	At4g06744-like	4536.ONIVA02G19020.1	Eukaryota	Streptophyta	Magnoliopsida	Poales	Poaceae	Oryza	Oryza sativa	unclassified	unclassified
group	28497	2	324	326	97.85	97.85	HG4142307;HG4155799	unclassified	unclassified	unclassified	unclassified	unclassified	Bacteria	Firmicutes	Clostridia	Eubacteriales	Lachnospiraceae	Roseburia	various	unclassified	unclassified	0.1	-	0.1	-	0.0	-	0.0	-	0/0	0/0	0/0	0/0	0/0	2/2	2/2	2/2	2/2	2/2	2/2	2/2	0/0	0/0
member	28497	-	-	-	-	-	HG4142307	unclassified	unclassified	unclassified	unclassified	unclassified	Bacteria	Firmicutes	Clostridia	Eubacteriales	Lachnospiraceae	Roseburia	Roseburia faecis	unclassified	unclassified
member	28497	-	-	-	-	-	HG4142307	-	-	-	-	-	Bacteria	Firmicutes	Clostridia	Eubacteriales	Lachnospiraceae	Roseburia	Roseburia sp. CAG:18	-	-
member	28497	-	-	-	-	-	HG4155799	unclassified	unclassified	unclassified	unclassified	unclassified	Bacteria	Firmicutes	Clostridia	Eubacteriales	Lachnospiraceae	Roseburia	Roseburia faecis	unclassified	unclassified
group	28498	2	324	324	99.69	99.69	HG4142502;HG4142510	metabolism	Nucleotide transport and metabolism	4H2JB	Involved in the biosynthesis of the central metabolite phospho-alpha-D-ribosyl-1-pyrophosphate (PRPP) via the transfer of pyrophosphoryl group from ATP to 1-hydroxyl of ribose-5-phosphate (Rib-5-P)	1122217.KB899608_gene129	Bacteria	Firmicutes	Negativicutes	Selenomonadales	Selenomonadaceae	Megamonas	various	unclassified	unclassified	0.1	-	0.1	-	0.0	-	0.0	-	2/2	2/2	2/2	2/2	2/2	2/2	2/2	2/2	2/2	2/2	2/2	2/2	0/0	0/0
member	28498	-	-	-	-	-	HG4142502	metabolism	Nucleotide transport and metabolism	4H2JB	Involved in the biosynthesis of the central metabolite phospho-alpha-D-ribosyl-1-pyrophosphate (PRPP) via the transfer of pyrophosphoryl group from ATP to 1-hydroxyl of ribose-5-phosphate (Rib-5-P)	1122217.KB899608_gene129	Bacteria	Firmicutes	Negativicutes	Selenomonadales	Selenomonadaceae	Megamonas	Megamonas funiformis	unclassified	unclassified
member	28498	-	-	-	-	-	HG4142502	-	-	-	-	-	Bacteria	Firmicutes	Negativicutes	Selenomonadales	Selenomonadaceae	Megamonas	unclassified	-	-
member	28498	-	-	-	-	-	HG4142510	metabolism	Nucleotide transport and metabolism	4H2JB	Involved in the biosynthesis of the central metabolite phospho-alpha-D-ribosyl-1-pyrophosphate (PRPP) via the transfer of pyrophosphoryl group from ATP to 1-hydroxyl of ribose-5-phosphate (Rib-5-P)	1122217.KB899608_gene129	Bacteria	Firmicutes	Negativicutes	Selenomonadales	Selenomonadaceae	Megamonas	Megamonas funiformis	unclassified	unclassified
member	28498	-	-	-	-	-	HG4142510	-	-	-	-	-	Bacteria	Firmicutes	Negativicutes	Selenomonadales	Selenomonadaceae	Megamonas	Megamonas funiformis CAG:377	-	-
member	28498	-	-	-	-	-	HG4142510	-	-	-	-	-	Bacteria	Firmicutes	Negativicutes	Selenomonadales	Selenomonadaceae	Megamonas	Megamonas hypermegale	-	-
member	28498	-	-	-	-	-	HG4142510	-	-	-	-	-	Bacteria	Firmicutes	Negativicutes	Selenomonadales	Selenomonadaceae	Megamonas	unclassified	-	-
group	28499	1	-	-	-	-	HG4142550	metabolism	Amino acid transport and metabolism	3F64G	GDSL-like Lipase/Acylhydrolase family	334390.LAF_1135	Bacteria	Firmicutes	Bacilli	Lactobacillales	Lactobacillaceae	Limosilactobacillus	Limosilactobacillus fermentum	unclassified	unclassified	0.1	-	0.1	-	0.0	-	0.0	-	1/1	1/1	1/1	1/1	1/1	1/1	1/1	1/1	1/1	1/1	1/1	1/1	0/0	0/0
member	28499	-	-	-	-	-	HG4142550	metabolism	Amino acid transport and metabolism	3F64G	GDSL-like Lipase/Acylhydrolase family	334390.LAF_1135	Bacteria	Firmicutes	Bacilli	Lactobacillales	Lactobacillaceae	Limosilactobacillus	Limosilactobacillus fermentum	unclassified	unclassified
group	28500	1	-	-	-	-	HG4142750	metabolism	Amino acid transport and metabolism	36NE5	Bacterial extracellular solute-binding proteins, family 5 Middle	1449050.JNLE01000003_gene2129	unclassified	unclassified	unclassified	unclassified	unclassified	unclassified	unclassified	unclassified	unclassified	0.1	-	0.1	-	0.0	-	0.0	-	1/1	1/1	1/1	1/1	1/1	0/0	0/0	0/0	0/0	0/0	0/0	0/0	0/0	0/0
member	28500	-	-	-	-	-	HG4142750	metabolism	Amino acid transport and metabolism	36NE5	Bacterial extracellular solute-binding proteins, family 5 Middle	1449050.JNLE01000003_gene2129	unclassified	unclassified	unclassified	unclassified	unclassified	unclassified	unclassified	unclassified	unclassified
group	28501	2	324	325	97.54	97.54	HG4142932;HG4150602	unclassified	unclassified	unclassified	unclassified	unclassified	Bacteria	Firmicutes	Clostridia	Eubacteriales	Oscillospiraceae	Ruminococcus	Ruminococcus bromii	unclassified	unclassified	0.1	-	0.1	-	0.0	-	0.0	-	0/0	0/0	0/0	0/0	0/0	1/2	1/2	1/2	1/2	1/2	1/2	1/2	0/0	0/0
member	28501	-	-	-	-	-	HG4142932	unclassified	unclassified	unclassified	unclassified	unclassified	Bacteria	Firmicutes	Clostridia	Eubacteriales	Oscillospiraceae	Ruminococcus	Ruminococcus bromii	unclassified	unclassified
member	28501	-	-	-	-	-	HG4150602	unclassified	unclassified	unclassified	unclassified	unclassified	unclassified	unclassified	unclassified	unclassified	unclassified	unclassified	unclassified	unclassified	unclassified
group	28502	1	-	-	-	-	HG4142989	unclassified	unclassified	unclassified	unclassified	unclassified	Archaea	Candidatus Thermoplasmatota	Thermoplasmata	Methanomassiliicoccales	Methanomassiliicoccaceae	Methanomassiliicoccus	Candidatus Methanomassiliicoccus intestinalis	unclassified	unclassified	0.1	-	0.1	-	0.0	-	0.0	-	0/0	0/0	0/0	0/0	0/0	1/1	1/1	1/1	1/1	1/1	1/1	1/1	0/0	0/0
member	28502	-	-	-	-	-	HG4142989	unclassified	unclassified	unclassified	unclassified	unclassified	Archaea	Candidatus Thermoplasmatota	Thermoplasmata	Methanomassiliicoccales	Methanomassiliicoccaceae	Methanomassiliicoccus	Candidatus Methanomassiliicoccus intestinalis	unclassified	unclassified
group	28503	1	-	-	-	-	HG4143022	metabolism	various	3ZM27	Binding-protein-dependent transport system inner membrane component	220341.16502933	Bacteria	Proteobacteria	Gammaproteobacteria	Enterobacterales	Enterobacteriaceae	Salmonella	various	unclassified	unclassified	0.1	-	0.1	-	0.0	-	0.0	-	1/1	1/1	1/1	1/1	1/1	1/1	1/1	1/1	1/1	1/1	1/1	1/1	0/0	0/0
member	28503	-	-	-	-	-	HG4143022	metabolism	Amino acid transport and metabolism	3ZM27	Binding-protein-dependent transport system inner membrane component	220341.16502933	Bacteria	Proteobacteria	Gammaproteobacteria	Enterobacterales	Enterobacteriaceae	Salmonella	Salmonella enterica	unclassified	unclassified
member	28503	-	-	-	-	-	HG4143022	metabolism	Inorganic ion transport and metabolism	3ZM27	Binding-protein-dependent transport system inner membrane component	220341.16502933	Bacteria	Proteobacteria	Gammaproteobacteria	Enterobacterales	Enterobacteriaceae	Salmonella	Salmonella sp. NCTC 11881	-	-
member	28503	-	-	-	-	-	HG4143022	-	-	-	-	-	Bacteria	Proteobacteria	Gammaproteobacteria	Enterobacterales	Enterobacteriaceae	Salmonella	unclassified	-	-
group	28504	1	-	-	-	-	HG4143216	metabolism	Amino acid transport and metabolism	3VPC9	ABC transporter, substrate-binding protein, family 5	1123313.ATUT01000002_gene379	unclassified	unclassified	unclassified	unclassified	unclassified	unclassified	unclassified	unclassified	unclassified	0.1	-	0.1	-	0.0003033980582524	-	0.0003033980582524	-	1/1	1/1	1/1	1/1	1/1	0/0	0/0	0/0	0/0	0/0	0/0	0/0	0/0	0/0
member	28504	-	-	-	-	-	HG4143216	metabolism	Amino acid transport and metabolism	3VPC9	ABC transporter, substrate-binding protein, family 5	1123313.ATUT01000002_gene379	unclassified	unclassified	unclassified	unclassified	unclassified	unclassified	unclassified	unclassified	unclassified
group	28505	1	-	-	-	-	HG4143249	cellular processes and signaling	Defense mechanisms	2FNJY	COG NOG22551 non supervised orthologous group	537011.PREVCOP_05998	Bacteria	Bacteroidetes	Bacteroidia	Bacteroidales	Prevotellaceae	Prevotella	Prevotella copri	unclassified	unclassified	0.1	-	0.1	-	0.0	-	0.0	-	1/1	1/1	1/1	1/1	1/1	1/1	1/1	1/1	1/1	1/1	1/1	1/1	0/0	0/0
member	28505	-	-	-	-	-	HG4143249	cellular processes and signaling	Defense mechanisms	2FNJY	COG NOG22551 non supervised orthologous group	537011.PREVCOP_05998	Bacteria	Bacteroidetes	Bacteroidia	Bacteroidales	Prevotellaceae	Prevotella	Prevotella copri	unclassified	unclassified
group	28506	1	-	-	-	-	HG4143253	poorly characterized	Function unknown	4CUMR	37-kD nucleoid-associated bacterial protein	1118060.CAGZ01000022_gene326	Bacteria	Actinobacteria	Coriobacteriia	Coriobacteriales	Coriobacteriaceae	Collinsella	Collinsella sp. CAG:398	unclassified	unclassified	0.1	-	0.1	-	0.0	-	0.0	-	1/1	1/1	1/1	1/1	1/1	1/1	1/1	1/1	1/1	1/1	1/1	1/1	0/0	0/0
member	28506	-	-	-	-	-	HG4143253	poorly characterized	Function unknown	4CUMR	37-kD nucleoid-associated bacterial protein	1118060.CAGZ01000022_gene326	Bacteria	Actinobacteria	Coriobacteriia	Coriobacteriales	Coriobacteriaceae	Collinsella	Collinsella sp. CAG:398	unclassified	unclassified
group	28507	1	-	-	-	-	HG4143302	various	various	25EPN	Concanavalin A-like lectin/glucanases superfamily	180332.JTGN01000013_gene957	unclassified	unclassified	unclassified	unclassified	unclassified	unclassified	unclassified	The two CBM71s of S. pneumoniae BgaA bind lactose and LacNAc.	CBM71	0.1	-	0.1	-	0.0	-	0.0	-	1/1	1/1	1/1	1/1	1/1	0/0	0/0	0/0	0/0	0/0	0/0	0/0	1/1	1/1
member	28507	-	-	-	-	-	HG4143302	cellular processes and signaling	Intracellular trafficking, secretion, and vesicular transport	25EPN	Concanavalin A-like lectin/glucanases superfamily	180332.JTGN01000013_gene957	unclassified	unclassified	unclassified	unclassified	unclassified	unclassified	unclassified	The two CBM71s of S. pneumoniae BgaA bind lactose and LacNAc.	CBM71
member	28507	-	-	-	-	-	HG4143302	metabolism	Carbohydrate transport and metabolism	25EPN	Concanavalin A-like lectin/glucanases superfamily	180332.JTGN01000013_gene957	-	-	-	-	-	-	-	-	-
group	28508	1	-	-	-	-	HG4143340	poorly characterized	Function unknown	1K2V5	import inner membrane translocase, subunit Tim44	342113.DM82_66	Bacteria	Proteobacteria	Betaproteobacteria	Burkholderiales	Burkholderiaceae	Burkholderia	Burkholderia oklahomensis	unclassified	unclassified	0.1	-	0.1	-	0.0001516990291262	-	0.0001516990291262	-	1/1	1/1	1/1	1/1	1/1	1/1	1/1	1/1	1/1	1/1	1/1	1/1	0/0	0/0
member	28508	-	-	-	-	-	HG4143340	poorly characterized	Function unknown	1K2V5	import inner membrane translocase, subunit Tim44	342113.DM82_66	Bacteria	Proteobacteria	Betaproteobacteria	Burkholderiales	Burkholderiaceae	Burkholderia	Burkholderia oklahomensis	unclassified	unclassified
group	28509	1	-	-	-	-	HG4143374	metabolism	Carbohydrate transport and metabolism	2G15C	SusD family	1501391.LG35_05035	unclassified	unclassified	unclassified	unclassified	unclassified	unclassified	unclassified	unclassified	unclassified	0.1	-	0.1	-	0.0	-	0.0	-	1/1	1/1	1/1	1/1	1/1	0/0	0/0	0/0	0/0	0/0	0/0	0/0	0/0	0/0
member	28509	-	-	-	-	-	HG4143374	metabolism	Carbohydrate transport and metabolism	2G15C	SusD family	1501391.LG35_05035	unclassified	unclassified	unclassified	unclassified	unclassified	unclassified	unclassified	unclassified	unclassified
group	28510	1	-	-	-	-	HG4143501	information storage and processing	Transcription	3XMGE	Maltose regulon Regulatory protein malI	155864.EDL933_2574	Bacteria	Proteobacteria	Gammaproteobacteria	Enterobacterales	Enterobacteriaceae	various	various	unclassified	unclassified	0.1	-	0.1	-	0.0	-	0.0	-	1/1	1/1	1/1	1/1	1/1	1/1	1/1	1/1	1/1	1/1	1/1	1/1	0/0	0/0
member	28510	-	-	-	-	-	HG4143501	information storage and processing	Transcription	3XMGE	Maltose regulon Regulatory protein malI	155864.EDL933_2574	Bacteria	Proteobacteria	Gammaproteobacteria	Enterobacterales	Enterobacteriaceae	Enterobacter	Enterobacter hormaechei	unclassified	unclassified
member	28510	-	-	-	-	-	HG4143501	-	-	-	-	-	Bacteria	Proteobacteria	Gammaproteobacteria	Enterobacterales	Enterobacteriaceae	Escherichia	Escherichia coli	-	-
member	28510	-	-	-	-	-	HG4143501	-	-	-	-	-	Bacteria	Proteobacteria	Gammaproteobacteria	Enterobacterales	Enterobacteriaceae	Escherichia	unclassified	-	-
group	28511	1	-	-	-	-	HG4143550	metabolism	Energy production and conversion	4H2K7	Oxidoreductase required for the transfer of electrons from pyruvate to flavodoxin	1064535.MELS_0260	Bacteria	Firmicutes	Negativicutes	Veillonellales	Veillonellaceae	Megasphaera	various	unclassified	unclassified	0.1	-	0.1	-	0.0	-	0.0	-	1/1	1/1	1/1	1/1	1/1	1/1	1/1	1/1	1/1	1/1	1/1	1/1	0/0	0/0
member	28511	-	-	-	-	-	HG4143550	metabolism	Energy production and conversion	4H2K7	Oxidoreductase required for the transfer of electrons from pyruvate to flavodoxin	1064535.MELS_0260	Bacteria	Firmicutes	Negativicutes	Veillonellales	Veillonellaceae	Megasphaera	Megasphaera elsdenii	unclassified	unclassified
member	28511	-	-	-	-	-	HG4143550	-	-	-	-	-	Bacteria	Firmicutes	Negativicutes	Veillonellales	Veillonellaceae	Megasphaera	Megasphaera elsdenii CAG:570	-	-
group	28512	1	-	-	-	-	HG4143610	cellular processes and signaling	Cell wall/membrane/envelope biogenesis	4H431	Psort location OuterMembrane, score	742743.HMPREF9453_02144	unclassified	unclassified	unclassified	unclassified	unclassified	unclassified	unclassified	unclassified	unclassified	0.1	-	0.1	-	0.0	-	0.0	-	1/1	1/1	1/1	1/1	1/1	0/0	0/0	0/0	0/0	0/0	0/0	0/0	0/0	0/0
member	28512	-	-	-	-	-	HG4143610	cellular processes and signaling	Cell wall/membrane/envelope biogenesis	4H431	Psort location OuterMembrane, score	742743.HMPREF9453_02144	unclassified	unclassified	unclassified	unclassified	unclassified	unclassified	unclassified	unclassified	unclassified
group	28513	1	-	-	-	-	HG4143765	poorly characterized	Function unknown	1X3IP	Phosphatidate cytidylyltransferase	316273.XCV0555	Bacteria	Proteobacteria	Gammaproteobacteria	Xanthomonadales	Xanthomonadaceae	Xanthomonas	various	unclassified	unclassified	0.1	-	0.1	-	0.0	-	0.0	-	1/1	1/1	1/1	1/1	1/1	1/1	1/1	1/1	1/1	1/1	1/1	1/1	0/0	0/0
member	28513	-	-	-	-	-	HG4143765	poorly characterized	Function unknown	1X3IP	Phosphatidate cytidylyltransferase	316273.XCV0555	Bacteria	Proteobacteria	Gammaproteobacteria	Xanthomonadales	Xanthomonadaceae	Xanthomonas	Xanthomonas euvesicatoria	unclassified	unclassified
member	28513	-	-	-	-	-	HG4143765	-	-	-	-	-	Bacteria	Proteobacteria	Gammaproteobacteria	Xanthomonadales	Xanthomonadaceae	Xanthomonas	Xanthomonas perforans	-	-
member	28513	-	-	-	-	-	HG4143765	-	-	-	-	-	Bacteria	Proteobacteria	Gammaproteobacteria	Xanthomonadales	Xanthomonadaceae	Xanthomonas	unclassified	-	-
group	28514	1	-	-	-	-	HG4143807	poorly characterized	Function unknown	4NMHS	Zn-dependent hydrolases of the beta-lactamase fold	411477.PARMER_02715	Bacteria	Bacteroidetes	Bacteroidia	Bacteroidales	Tannerellaceae	Parabacteroides	Parabacteroides merdae	unclassified	unclassified	0.1	-	0.1	-	0.0	-	0.0	-	1/1	1/1	1/1	1/1	1/1	1/1	1/1	1/1	1/1	1/1	1/1	1/1	0/0	0/0
member	28514	-	-	-	-	-	HG4143807	poorly characterized	Function unknown	4NMHS	Zn-dependent hydrolases of the beta-lactamase fold	411477.PARMER_02715	Bacteria	Bacteroidetes	Bacteroidia	Bacteroidales	Tannerellaceae	Parabacteroides	Parabacteroides merdae	unclassified	unclassified
group	28515	1	-	-	-	-	HG4143835	metabolism	Nucleotide transport and metabolism	1XTKW	Catalyzes the ATP-dependent phosphorylation of thiamine- monophosphate (TMP) to form thiamine-pyrophosphate (TPP), the active form of vitamin B1	55601.VANGNB10_cI2052c	Bacteria	Proteobacteria	Gammaproteobacteria	Vibrionales	Vibrionaceae	Vibrio	Vibrio furnissii	unclassified	unclassified	0.1	-	0.1	-	0.0	-	0.0	-	1/1	1/1	1/1	1/1	1/1	1/1	1/1	1/1	1/1	1/1	1/1	1/1	0/0	0/0
member	28515	-	-	-	-	-	HG4143835	metabolism	Nucleotide transport and metabolism	1XTKW	Catalyzes the ATP-dependent phosphorylation of thiamine- monophosphate (TMP) to form thiamine-pyrophosphate (TPP), the active form of vitamin B1	55601.VANGNB10_cI2052c	Bacteria	Proteobacteria	Gammaproteobacteria	Vibrionales	Vibrionaceae	Vibrio	Vibrio furnissii	unclassified	unclassified
group	28516	1	-	-	-	-	HG4144132	cellular processes and signaling	Cell wall/membrane/envelope biogenesis	27K93	Linear amide C-N hydrolases, choloylglycine hydrolase family	1235800.C819_03789	Bacteria	Firmicutes	Clostridia	Eubacteriales	Clostridiaceae	Clostridium	Clostridium sp. 27_14	unclassified	unclassified	0.1	-	0.1	-	0.0	-	0.0	-	1/1	1/1	1/1	1/1	1/1	1/1	1/1	1/1	1/1	1/1	1/1	1/1	0/0	0/0
member	28516	-	-	-	-	-	HG4144132	cellular processes and signaling	Cell wall/membrane/envelope biogenesis	27K93	Linear amide C-N hydrolases, choloylglycine hydrolase family	1235800.C819_03789	Bacteria	Firmicutes	Clostridia	Eubacteriales	Clostridiaceae	Clostridium	Clostridium sp. 27_14	unclassified	unclassified
group	28517	1	-	-	-	-	HG4144248	cellular processes and signaling	Posttranslational modification, protein turnover, chaperones	36RJ9	Peptidase family M48	1410653.JHVC01000001_gene1900	unclassified	unclassified	unclassified	unclassified	unclassified	unclassified	unclassified	unclassified	unclassified	0.1	-	0.1	-	0.0	-	0.0	-	1/1	1/1	1/1	1/1	1/1	0/0	0/0	0/0	0/0	0/0	0/0	0/0	0/0	0/0
member	28517	-	-	-	-	-	HG4144248	cellular processes and signaling	Posttranslational modification, protein turnover, chaperones	36RJ9	Peptidase family M48	1410653.JHVC01000001_gene1900	unclassified	unclassified	unclassified	unclassified	unclassified	unclassified	unclassified	unclassified	unclassified
group	28518	1	-	-	-	-	HG4144341	information storage and processing	Replication, recombination and repair	3WIMJ	Endonuclease that specifically degrades the RNA of RNA- DNA hybrids	537013.CLOSTMETH_03890	Bacteria	Firmicutes	Clostridia	Eubacteriales	Oscillospiraceae	unclassified	various	unclassified	unclassified	0.1	-	0.1	-	0.0	-	0.0	-	1/1	1/1	1/1	1/1	1/1	1/1	1/1	1/1	1/1	1/1	1/1	1/1	0/0	0/0
member	28518	-	-	-	-	-	HG4144341	information storage and processing	Replication, recombination and repair	3WIMJ	Endonuclease that specifically degrades the RNA of RNA- DNA hybrids	537013.CLOSTMETH_03890	Bacteria	Firmicutes	Clostridia	Eubacteriales	Oscillospiraceae	unclassified	[Clostridium] methylpentosum	unclassified	unclassified
group	28519	2	324	1128	26.86	26.86	HG4144362;HG5556949	cellular processes and signaling	Signal transduction mechanisms	various	various	various	Bacteria	Firmicutes	Clostridia	Eubacteriales	various	various	various	unclassified	unclassified	0.1	-	0.1	-	0.0	-	0.0	-	2/2	2/2	1/2	1/2	1/2	2/2	2/2	2/2	2/2	1/2	1/2	1/2	0/0	0/0
member	28519	-	-	-	-	-	HG4144362	cellular processes and signaling	Signal transduction mechanisms	24EZ4	GGDEF domain	585394.RHOM_03350	Bacteria	Firmicutes	Clostridia	Eubacteriales	Oscillospiraceae	Ruminococcus	Ruminococcus sp. AM22-14LB	unclassified	unclassified
member	28519	-	-	-	-	-	HG5556949	cellular processes and signaling	Signal transduction mechanisms	3WHQM	PAS fold	457412.RSAG_02531	Bacteria	Firmicutes	Clostridia	Eubacteriales	Lachnospiraceae	Mediterraneibacter	[Ruminococcus] torques	unclassified	unclassified
group	28520	1	-	-	-	-	HG4144471	cellular processes and signaling	Intracellular trafficking, secretion, and vesicular transport	2694V	SEC-C motif	411467.BACCAP_02608	unclassified	unclassified	unclassified	unclassified	unclassified	unclassified	unclassified	unclassified	unclassified	0.1	-	0.1	-	0.0	-	0.0	-	1/1	1/1	1/1	1/1	1/1	0/0	0/0	0/0	0/0	0/0	0/0	0/0	0/0	0/0
member	28520	-	-	-	-	-	HG4144471	cellular processes and signaling	Intracellular trafficking, secretion, and vesicular transport	2694V	SEC-C motif	411467.BACCAP_02608	unclassified	unclassified	unclassified	unclassified	unclassified	unclassified	unclassified	unclassified	unclassified
group	28521	1	-	-	-	-	HG4144528	metabolism	Carbohydrate transport and metabolism	3WH2X	Belongs to the glycosyl hydrolase 2 family	552398.HMPREF0866_02650	various	various	various	various	various	various	various	endo-beta-1,3-glucanase (EC 3.2.1.39)	GH158	0.1	-	0.1	-	0.0	-	0.0	-	1/1	1/1	1/1	1/1	1/1	1/1	1/1	1/1	1/1	1/1	1/1	1/1	1/1	1/1
member	28521	-	-	-	-	-	HG4144528	metabolism	Carbohydrate transport and metabolism	3WH2X	Belongs to the glycosyl hydrolase 2 family	552398.HMPREF0866_02650	Bacteria	Firmicutes	Clostridia	Eubacteriales	Oscillospiraceae	Faecalibacterium	Faecalibacterium sp. CAG:74	endo-beta-1,3-glucanase (EC 3.2.1.39)	GH158
member	28521	-	-	-	-	-	HG4144528	-	-	-	-	-	Bacteria	Firmicutes	Clostridia	Eubacteriales	Oscillospiraceae	Faecalibacterium	Faecalibacterium sp. CAG:74_58_120	-	-
member	28521	-	-	-	-	-	HG4144528	-	-	-	-	-	Viruses	Uroviricota	Caudoviricetes	Caudovirales	Podoviridae	unclassified	Podoviridae sp.	-	-
group	28522	1	-	-	-	-	HG4144702	information storage and processing	Translation, ribosomal structure and biogenesis	47MFA	S-adenosylmethionine-dependent methyltransferase	1120968.AUBX01000010_gene871	Bacteria	Bacteroidetes	Bacteroidia	Bacteroidales	Bacteroidaceae	Bacteroides	Bacteroides sp. CAG:545	unclassified	unclassified	0.1	-	0.1	-	0.0	-	0.0	-	1/1	1/1	1/1	1/1	1/1	1/1	1/1	1/1	1/1	1/1	1/1	1/1	0/0	0/0
member	28522	-	-	-	-	-	HG4144702	information storage and processing	Translation, ribosomal structure and biogenesis	47MFA	S-adenosylmethionine-dependent methyltransferase	1120968.AUBX01000010_gene871	Bacteria	Bacteroidetes	Bacteroidia	Bacteroidales	Bacteroidaceae	Bacteroides	Bacteroides sp. CAG:545	unclassified	unclassified
group	28523	7	324	912	32.24	99.34	HG4144719;HG4943889;HG5484333;HG5499322;HG5499420;HG5500133;HG5503444	cellular processes and signaling	Cell wall/membrane/envelope biogenesis	4AMAY	TonB-dependent receptor	483216.BACEGG_00831	Bacteria	Bacteroidetes	Bacteroidia	Bacteroidales	Bacteroidaceae	Bacteroides	Bacteroides eggerthii	unclassified	unclassified	0.1	-	0.1	-	0.0	-	0.0	-	7/7	7/7	7/7	7/7	4/7	6/7	6/7	6/7	6/7	6/7	6/7	4/7	0/0	0/0
member	28523	-	-	-	-	-	HG4144719	cellular processes and signaling	Cell wall/membrane/envelope biogenesis	4AMAY	TonB-dependent receptor	449673.BACSTE_03341	Bacteria	Bacteroidetes	Bacteroidia	Bacteroidales	Bacteroidaceae	Bacteroides	Bacteroides stercoris	unclassified	unclassified
member	28523	-	-	-	-	-	HG4943889	cellular processes and signaling	Cell wall/membrane/envelope biogenesis	4AMAY	TonB-dependent receptor	483216.BACEGG_00831	Bacteria	Bacteroidetes	Bacteroidia	Bacteroidales	Bacteroidaceae	Bacteroides	Bacteroides eggerthii	unclassified	unclassified
member	28523	-	-	-	-	-	HG5484333	cellular processes and signaling	Cell wall/membrane/envelope biogenesis	4AMAY	TonB-dependent receptor	483216.BACEGG_00831	Bacteria	Bacteroidetes	Bacteroidia	Bacteroidales	Bacteroidaceae	Bacteroides	Bacteroides eggerthii	unclassified	unclassified
member	28523	-	-	-	-	-	HG5499322	cellular processes and signaling	Cell wall/membrane/envelope biogenesis	4AMAY	TonB-dependent receptor	483216.BACEGG_00831	Bacteria	Bacteroidetes	Bacteroidia	Bacteroidales	Bacteroidaceae	Bacteroides	Bacteroides eggerthii	unclassified	unclassified
member	28523	-	-	-	-	-	HG5499420	cellular processes and signaling	Cell wall/membrane/envelope biogenesis	4AMAY	TonB-dependent receptor	483216.BACEGG_00831	Bacteria	Bacteroidetes	Bacteroidia	Bacteroidales	Bacteroidaceae	Bacteroides	Bacteroides eggerthii	unclassified	unclassified
member	28523	-	-	-	-	-	HG5500133	cellular processes and signaling	Cell wall/membrane/envelope biogenesis	4AMAY	TonB-dependent receptor	449673.BACSTE_03341	unclassified	unclassified	unclassified	unclassified	unclassified	unclassified	unclassified	unclassified	unclassified
member	28523	-	-	-	-	-	HG5503444	cellular processes and signaling	Cell wall/membrane/envelope biogenesis	4AMAY	TonB-dependent receptor	449673.BACSTE_03341	Bacteria	Bacteroidetes	Bacteroidia	Bacteroidales	Bacteroidaceae	Bacteroides	Bacteroides stercoris	unclassified	unclassified
group	28524	1	-	-	-	-	HG4144784	poorly characterized	Function unknown	3Z6ZK	Psort location Periplasmic, score	500637.PROVRUST_07562	Bacteria	Proteobacteria	Gammaproteobacteria	Enterobacterales	Morganellaceae	Providencia	Providencia rustigianii	unclassified	unclassified	0.1	-	0.1	-	0.0	-	0.0	-	1/1	1/1	1/1	1/1	1/1	1/1	1/1	1/1	1/1	1/1	1/1	1/1	0/0	0/0
member	28524	-	-	-	-	-	HG4144784	poorly characterized	Function unknown	3Z6ZK	Psort location Periplasmic, score	500637.PROVRUST_07562	Bacteria	Proteobacteria	Gammaproteobacteria	Enterobacterales	Morganellaceae	Providencia	Providencia rustigianii	unclassified	unclassified
group	28525	1	-	-	-	-	HG4145263	metabolism	Nucleotide transport and metabolism	247KD	adenosine deaminase	500632.CLONEX_02397	Bacteria	Firmicutes	Clostridia	Eubacteriales	various	various	various	unclassified	unclassified	0.1	-	0.1	-	0.0	-	0.0	-	1/1	1/1	1/1	1/1	1/1	1/1	1/1	1/1	1/1	1/1	1/1	1/1	0/0	0/0
member	28525	-	-	-	-	-	HG4145263	metabolism	Nucleotide transport and metabolism	247KD	adenosine deaminase	500632.CLONEX_02397	Bacteria	Firmicutes	Clostridia	Eubacteriales	Clostridiaceae	Clostridium	Clostridium nexile CAG:348	unclassified	unclassified
member	28525	-	-	-	-	-	HG4145263	-	-	-	-	-	Bacteria	Firmicutes	Clostridia	Eubacteriales	Lachnospiraceae	Tyzzerella	Tyzzerella nexilis	-	-
group	28526	1	-	-	-	-	HG4145312	metabolism	Carbohydrate transport and metabolism	26R01	in Escherichia coli this protein forms a dimer and binds manganese	743719.PaelaDRAFT_0142	Bacteria	Firmicutes	Bacilli	Bacillales	Paenibacillaceae	Paenibacillus	various	unclassified	unclassified	0.1	-	0.1	-	0.0	-	0.0	-	1/1	1/1	1/1	1/1	1/1	1/1	1/1	1/1	1/1	1/1	1/1	1/1	0/0	0/0
member	28526	-	-	-	-	-	HG4145312	metabolism	Carbohydrate transport and metabolism	26R01	in Escherichia coli this protein forms a dimer and binds manganese	743719.PaelaDRAFT_0142	Bacteria	Firmicutes	Bacilli	Bacillales	Paenibacillaceae	Paenibacillus	Paenibacillus lautus	unclassified	unclassified
member	28526	-	-	-	-	-	HG4145312	-	-	-	-	-	Bacteria	Firmicutes	Bacilli	Bacillales	Paenibacillaceae	Paenibacillus	Paenibacillus sp. HGF5	-	-
member	28526	-	-	-	-	-	HG4145312	-	-	-	-	-	Bacteria	Firmicutes	Bacilli	Bacillales	Paenibacillaceae	Paenibacillus	Paenibacillus sp. JNUCC-32	-	-
member	28526	-	-	-	-	-	HG4145312	-	-	-	-	-	Bacteria	Firmicutes	Bacilli	Bacillales	Paenibacillaceae	Paenibacillus	Paenibacillus sp. cl141a	-	-
member	28526	-	-	-	-	-	HG4145312	-	-	-	-	-	Bacteria	Firmicutes	Bacilli	Bacillales	Paenibacillaceae	Paenibacillus	unclassified	-	-
group	28527	1	-	-	-	-	HG4145349	poorly characterized	Function unknown	2TPM5	ABC transporter substrate binding protein	365659.smi_0327	Bacteria	Firmicutes	Bacilli	Lactobacillales	Streptococcaceae	Streptococcus	Streptococcus mitis	unclassified	unclassified	0.1	-	0.1	-	0.0	-	0.0	-	1/1	1/1	1/1	1/1	1/1	1/1	1/1	1/1	1/1	1/1	1/1	1/1	0/0	0/0
member	28527	-	-	-	-	-	HG4145349	poorly characterized	Function unknown	2TPM5	ABC transporter substrate binding protein	365659.smi_0327	Bacteria	Firmicutes	Bacilli	Lactobacillales	Streptococcaceae	Streptococcus	Streptococcus mitis	unclassified	unclassified
group	28528	2	325	462	70.13	70.13	HG4145436;HG4924354	cellular processes and signaling	Cytoskeleton	various	various	various	Eukaryota	Chordata	Mammalia	unclassified	various	various	various	unclassified	unclassified	0.1	-	0.1	-	0.0	-	0.0	-	2/2	2/2	1/2	1/2	1/2	2/2	2/2	2/2	2/2	2/2	2/2	2/2	0/0	0/0
member	28528	-	-	-	-	-	HG4145436	cellular processes and signaling	Cytoskeleton	4JY8H	Tubulin is the major constituent of microtubules. It binds two moles of GTP, one at an exchangeable site on the beta chain and one at a non-exchangeable site on the alpha chain	13616.ENSMODP00000021471	Eukaryota	Chordata	Mammalia	unclassified	Tenrecidae	Echinops	Echinops telfairi	unclassified	unclassified
member	28528	-	-	-	-	-	HG4924354	cellular processes and signaling	Cytoskeleton	34VCF	Tubulin beta-4B	9818.XP_007945164.1	Eukaryota	Chordata	Mammalia	unclassified	Tenrecidae	Echinops	Echinops telfairi	unclassified	unclassified
group	28529	1	-	-	-	-	HG4145484	cellular processes and signaling	Cell motility	267Y6	Flagellin is the subunit protein which polymerizes to form the filaments of bacterial flagella	742738.HMPREF9460_02233	Bacteria	Firmicutes	Clostridia	Eubacteriales	Clostridiaceae	Clostridium	Clostridium sp. ATCC BAA-442	unclassified	unclassified	0.1	-	0.1	-	0.0	-	0.0	-	1/1	1/1	1/1	1/1	1/1	1/1	1/1	1/1	1/1	1/1	1/1	1/1	0/0	0/0
member	28529	-	-	-	-	-	HG4145484	cellular processes and signaling	Cell motility	267Y6	Flagellin is the subunit protein which polymerizes to form the filaments of bacterial flagella	742738.HMPREF9460_02233	Bacteria	Firmicutes	Clostridia	Eubacteriales	Clostridiaceae	Clostridium	Clostridium sp. ATCC BAA-442	unclassified	unclassified
group	28530	2	325	344	63.71	63.71	HG4145539;HG4296393	cellular processes and signaling	Cell wall/membrane/envelope biogenesis	various	Belongs to the ompA family	various	Bacteria	Proteobacteria	Gammaproteobacteria	Pseudomonadales	Pseudomonadaceae	Pseudomonas	various	unclassified	unclassified	0.1	-	0.1	-	0.0	-	0.0	-	2/2	2/2	1/2	2/2	1/2	2/2	2/2	2/2	2/2	2/2	2/2	1/2	0/0	0/0
member	28530	-	-	-	-	-	HG4145539	cellular processes and signaling	Cell wall/membrane/envelope biogenesis	1YUP9	Belongs to the ompA family	1124983.PFLCHA0_c19080	Bacteria	Proteobacteria	Gammaproteobacteria	Pseudomonadales	Pseudomonadaceae	Pseudomonas	Pseudomonas protegens	unclassified	unclassified
member	28530	-	-	-	-	-	HG4145539	-	-	-	-	-	Bacteria	Proteobacteria	Gammaproteobacteria	Pseudomonadales	Pseudomonadaceae	Pseudomonas	Pseudomonas sp. Boi14	-	-
member	28530	-	-	-	-	-	HG4145539	-	-	-	-	-	Bacteria	Proteobacteria	Gammaproteobacteria	Pseudomonadales	Pseudomonadaceae	Pseudomonas	unclassified	-	-
member	28530	-	-	-	-	-	HG4296393	cellular processes and signaling	Cell wall/membrane/envelope biogenesis	1YVS2	Belongs to the ompA family	160488.PP_2089	Bacteria	Proteobacteria	Gammaproteobacteria	Pseudomonadales	Pseudomonadaceae	Pseudomonas	Pseudomonas putida	unclassified	unclassified
member	28530	-	-	-	-	-	HG4296393	-	-	-	-	-	Bacteria	Proteobacteria	Gammaproteobacteria	Pseudomonadales	Pseudomonadaceae	Pseudomonas	unclassified	-	-
group	28531	1	-	-	-	-	HG4145772	metabolism	Nucleotide transport and metabolism	1RMVY	Catalyzes the phosphorylation of D-fructose 6-phosphate, the first committing step of glycolysis. Uses inorganic phosphate (PPi) as phosphoryl donor instead of ATP like common ATP-dependent phosphofructokinases (ATP-PFKs), which renders the reaction reversible, and can thus function both in glycolysis and gluconeogenesis. Consistently, PPi-PFK can replace the enzymes of both the forward (ATP-PFK) and reverse (fructose-bisphosphatase (FBPase)) reactions	406818.XBJ1_4302	Bacteria	Proteobacteria	Gammaproteobacteria	Enterobacterales	Morganellaceae	Xenorhabdus	Xenorhabdus bovienii	unclassified	unclassified	0.1	-	0.1	-	0.0	-	0.0	-	1/1	1/1	1/1	1/1	1/1	1/1	1/1	1/1	1/1	1/1	1/1	1/1	0/0	0/0
member	28531	-	-	-	-	-	HG4145772	metabolism	Nucleotide transport and metabolism	1RMVY	Catalyzes the phosphorylation of D-fructose 6-phosphate, the first committing step of glycolysis. Uses inorganic phosphate (PPi) as phosphoryl donor instead of ATP like common ATP-dependent phosphofructokinases (ATP-PFKs), which renders the reaction reversible, and can thus function both in glycolysis and gluconeogenesis. Consistently, PPi-PFK can replace the enzymes of both the forward (ATP-PFK) and reverse (fructose-bisphosphatase (FBPase)) reactions	406818.XBJ1_4302	Bacteria	Proteobacteria	Gammaproteobacteria	Enterobacterales	Morganellaceae	Xenorhabdus	Xenorhabdus bovienii	unclassified	unclassified
group	28532	3	325	325	99.38	99.38	HG4145796;HG4146189;HG4150633	metabolism	Coenzyme transport and metabolism	4AM2J	Belongs to the FPP GGPP synthase family	435590.BVU_1939	Bacteria	Bacteroidetes	Bacteroidia	Bacteroidales	Bacteroidaceae	Phocaeicola	Phocaeicola vulgatus	unclassified	unclassified	0.1	-	0.1	-	0.0	-	0.0	-	3/3	3/3	3/3	3/3	3/3	3/3	3/3	3/3	3/3	3/3	3/3	3/3	0/0	0/0
member	28532	-	-	-	-	-	HG4145796	metabolism	Coenzyme transport and metabolism	4AM2J	Belongs to the FPP GGPP synthase family	435590.BVU_1939	Bacteria	Bacteroidetes	Bacteroidia	Bacteroidales	Bacteroidaceae	Phocaeicola	Phocaeicola vulgatus	unclassified	unclassified
member	28532	-	-	-	-	-	HG4146189	metabolism	Coenzyme transport and metabolism	4AM2J	Belongs to the FPP GGPP synthase family	435590.BVU_1939	Bacteria	Bacteroidetes	Bacteroidia	Bacteroidales	Bacteroidaceae	Phocaeicola	Phocaeicola vulgatus	unclassified	unclassified
member	28532	-	-	-	-	-	HG4146189	-	-	-	-	-	Bacteria	Bacteroidetes	Bacteroidia	Bacteroidales	Bacteroidaceae	Phocaeicola	unclassified	-	-
member	28532	-	-	-	-	-	HG4150633	metabolism	Coenzyme transport and metabolism	4AM2J	Belongs to the FPP GGPP synthase family	435590.BVU_1939	Bacteria	Bacteroidetes	Bacteroidia	Bacteroidales	Bacteroidaceae	Bacteroides	Bacteroides vulgatus CAG:6	unclassified	unclassified
member	28532	-	-	-	-	-	HG4150633	-	-	-	-	-	Bacteria	Bacteroidetes	Bacteroidia	Bacteroidales	Bacteroidaceae	Phocaeicola	Phocaeicola vulgatus	-	-
group	28533	1	-	-	-	-	HG4145977	unclassified	unclassified	unclassified	unclassified	unclassified	unclassified	unclassified	unclassified	unclassified	unclassified	unclassified	unclassified	unclassified	unclassified	0.1	-	0.1	-	0.0	-	0.0	-	0/0	0/0	0/0	0/0	0/0	0/0	0/0	0/0	0/0	0/0	0/0	0/0	0/0	0/0
member	28533	-	-	-	-	-	HG4145977	unclassified	unclassified	unclassified	unclassified	unclassified	unclassified	unclassified	unclassified	unclassified	unclassified	unclassified	unclassified	unclassified	unclassified
group	28534	3	325	469	68.87	99.57	HG4146382;HG4950988;HG4951278	poorly characterized	Function unknown	4AQ2B	Domain of unknown function (DUF4623)	449673.BACSTE_02623	Bacteria	Bacteroidetes	Bacteroidia	Bacteroidales	Bacteroidaceae	Bacteroides	Bacteroides stercoris	unclassified	unclassified	0.1	-	0.1	-	0.0	-	0.0	-	3/3	3/3	3/3	3/3	3/3	3/3	3/3	3/3	3/3	3/3	3/3	3/3	0/0	0/0
member	28534	-	-	-	-	-	HG4146382	poorly characterized	Function unknown	4AQ2B	Domain of unknown function (DUF4623)	449673.BACSTE_02623	Bacteria	Bacteroidetes	Bacteroidia	Bacteroidales	Bacteroidaceae	Bacteroides	Bacteroides stercoris	unclassified	unclassified
member	28534	-	-	-	-	-	HG4146382	-	-	-	-	-	Bacteria	Bacteroidetes	Bacteroidia	Bacteroidales	Bacteroidaceae	Bacteroides	Bacteroides stercoris CAG:120	-	-
member	28534	-	-	-	-	-	HG4950988	poorly characterized	Function unknown	4AQ2B	Domain of unknown function (DUF4623)	449673.BACSTE_02623	Bacteria	Bacteroidetes	Bacteroidia	Bacteroidales	Bacteroidaceae	Bacteroides	Bacteroides stercoris	unclassified	unclassified
member	28534	-	-	-	-	-	HG4951278	poorly characterized	Function unknown	4AQ2B	Domain of unknown function (DUF4623)	449673.BACSTE_02623	Bacteria	Bacteroidetes	Bacteroidia	Bacteroidales	Bacteroidaceae	Bacteroides	Bacteroides stercoris	unclassified	unclassified
member	28534	-	-	-	-	-	HG4951278	-	-	-	-	-	Bacteria	Bacteroidetes	Bacteroidia	Bacteroidales	Bacteroidaceae	Bacteroides	unclassified	-	-
group	28535	1	-	-	-	-	HG4146579	metabolism	Amino acid transport and metabolism	4AP3X	Glutamate--ammonia ligase, catalytic domain protein	272559.BF9343_2258	Bacteria	Bacteroidetes	Bacteroidia	Bacteroidales	Bacteroidaceae	Bacteroides	various	unclassified	unclassified	0.1	-	0.1	-	0.0	-	0.0	-	1/1	1/1	1/1	1/1	1/1	1/1	1/1	1/1	1/1	1/1	1/1	1/1	0/0	0/0
member	28535	-	-	-	-	-	HG4146579	metabolism	Amino acid transport and metabolism	4AP3X	Glutamate--ammonia ligase, catalytic domain protein	272559.BF9343_2258	Bacteria	Bacteroidetes	Bacteroidia	Bacteroidales	Bacteroidaceae	Bacteroides	Bacteroides fragilis	unclassified	unclassified
member	28535	-	-	-	-	-	HG4146579	-	-	-	-	-	Bacteria	Bacteroidetes	Bacteroidia	Bacteroidales	Bacteroidaceae	Bacteroides	Bacteroides fragilis CAG:47	-	-
group	28536	1	-	-	-	-	HG4146607	unclassified	unclassified	unclassified	unclassified	unclassified	unclassified	unclassified	unclassified	unclassified	unclassified	unclassified	unclassified	unclassified	unclassified	0.1	-	0.1	-	0.0	-	0.0	-	0/0	0/0	0/0	0/0	0/0	0/0	0/0	0/0	0/0	0/0	0/0	0/0	0/0	0/0
member	28536	-	-	-	-	-	HG4146607	unclassified	unclassified	unclassified	unclassified	unclassified	unclassified	unclassified	unclassified	unclassified	unclassified	unclassified	unclassified	unclassified	unclassified
group	28537	5	325	406	72.06	100.0	HG4146678;HG4595985;Q3MIE4;Q62465;Q99536	metabolism	Energy production and conversion	4MYBV	Zinc-binding dehydrogenase	9606.ENSP00000347872	Eukaryota	Chordata	Mammalia	Primates	Hominidae	Homo	Homo sapiens	unclassified	unclassified	0.1	-	0.1	-	0.0	-	0.0	-	5/5	5/5	3/5	3/5	3/5	5/5	5/5	5/5	3/5	3/5	3/5	3/5	0/0	0/0
member	28537	-	-	-	-	-	HG4146678	metabolism	Energy production and conversion	4MYBV	Zinc-binding dehydrogenase	9606.ENSP00000347872	Eukaryota	Chordata	Mammalia	Primates	Hominidae	Homo	Homo sapiens	unclassified	unclassified
member	28537	-	-	-	-	-	HG4595985	metabolism	Energy production and conversion	4MYBV	Zinc-binding dehydrogenase	9606.ENSP00000347872	Eukaryota	Chordata	Mammalia	Primates	Hominidae	Homo	Homo sapiens	unclassified	unclassified
member	28537	-	-	-	-	-	HG4595985	-	-	-	-	-	unclassified	unclassified	unclassified	unclassified	unclassified	unclassified	synthetic construct	-	-
member	28537	-	-	-	-	-	Q3MIE4	metabolism	Energy production and conversion	4Q2NS	negative regulation of mitochondrial fusion	10116.ENSRNOP00000028084	Eukaryota	Chordata	Amphibia	Anura	Dendrobatidae	Ranitomeya	Ranitomeya imitator	unclassified	unclassified
member	28537	-	-	-	-	-	Q3MIE4	-	-	-	-	-	Eukaryota	Chordata	Mammalia	Rodentia	Muridae	Rattus	Rattus norvegicus	-	-
member	28537	-	-	-	-	-	Q3MIE4	-	-	-	-	-	Eukaryota	Chordata	Mammalia	Rodentia	Muridae	Rattus	Rattus rattus	-	-
member	28537	-	-	-	-	-	Q62465	metabolism	Energy production and conversion	4Q2NS	negative regulation of mitochondrial fusion	10090.ENSMUSP00000048350	Eukaryota	Chordata	Mammalia	Rodentia	Muridae	Mus	Mus musculus	unclassified	unclassified
member	28537	-	-	-	-	-	Q99536	metabolism	Energy production and conversion	4MYBV	Zinc-binding dehydrogenase	9606.ENSP00000347872	Eukaryota	Chordata	Mammalia	Primates	Hominidae	Homo	Homo sapiens	unclassified	unclassified
member	28537	-	-	-	-	-	Q99536	-	-	-	-	-	unclassified	unclassified	unclassified	unclassified	unclassified	unclassified	synthetic construct	-	-
group	28538	3	325	325	100.0	100.0	HG4146723;Q72NI8;Q9XD09	information storage and processing	Transcription	43TN3	DNA-dependent RNA polymerase catalyzes the transcription of DNA into RNA using the four ribonucleoside triphosphates as substrates	269799.Gmet_0653	Bacteria	Spirochaetes	Spirochaetia	Leptospirales	Leptospiraceae	Leptospira	Leptospira interrogans	unclassified	unclassified	0.1	-	0.1	-	0.0	-	0.0	-	3/3	3/3	3/3	3/3	3/3	3/3	3/3	3/3	3/3	3/3	3/3	3/3	0/0	0/0
member	28538	-	-	-	-	-	HG4146723	information storage and processing	Transcription	43TN3	DNA-dependent RNA polymerase catalyzes the transcription of DNA into RNA using the four ribonucleoside triphosphates as substrates	269799.Gmet_0653	Bacteria	Spirochaetes	Spirochaetia	Leptospirales	Leptospiraceae	Leptospira	Leptospira interrogans	unclassified	unclassified
member	28538	-	-	-	-	-	HG4146723	-	-	-	-	-	Bacteria	Spirochaetes	Spirochaetia	Leptospirales	Leptospiraceae	Leptospira	unclassified	-	-
member	28538	-	-	-	-	-	Q72NI8	information storage and processing	Transcription	43TN3	DNA-dependent RNA polymerase catalyzes the transcription of DNA into RNA using the four ribonucleoside triphosphates as substrates	269799.Gmet_0653	Bacteria	Spirochaetes	Spirochaetia	Leptospirales	Leptospiraceae	Leptospira	Leptospira interrogans	unclassified	unclassified
member	28538	-	-	-	-	-	Q72NI8	-	-	-	-	-	Bacteria	Spirochaetes	Spirochaetia	Leptospirales	Leptospiraceae	Leptospira	unclassified	-	-
member	28538	-	-	-	-	-	Q9XD09	information storage and processing	Transcription	43TN3	DNA-dependent RNA polymerase catalyzes the transcription of DNA into RNA using the four ribonucleoside triphosphates as substrates	269799.Gmet_0653	Bacteria	Spirochaetes	Spirochaetia	Leptospirales	Leptospiraceae	Leptospira	Leptospira interrogans	unclassified	unclassified
member	28538	-	-	-	-	-	Q9XD09	-	-	-	-	-	Bacteria	Spirochaetes	Spirochaetia	Leptospirales	Leptospiraceae	Leptospira	unclassified	-	-
group	28539	1	-	-	-	-	HG4146788	metabolism	Inorganic ion transport and metabolism	36DZS	Belongs to the ABC transporter superfamily	272562.CA_C0179	Bacteria	Firmicutes	Clostridia	Eubacteriales	Clostridiaceae	Clostridium	various	unclassified	unclassified	0.1	-	0.1	-	0.0	-	0.0	-	1/1	1/1	1/1	1/1	1/1	1/1	1/1	1/1	1/1	1/1	1/1	1/1	0/0	0/0
member	28539	-	-	-	-	-	HG4146788	metabolism	Inorganic ion transport and metabolism	36DZS	Belongs to the ABC transporter superfamily	272562.CA_C0179	Bacteria	Firmicutes	Clostridia	Eubacteriales	Clostridiaceae	Clostridium	Clostridium acetobutylicum	unclassified	unclassified
member	28539	-	-	-	-	-	HG4146788	-	-	-	-	-	Bacteria	Firmicutes	Clostridia	Eubacteriales	Clostridiaceae	Clostridium	unclassified	-	-
group	28540	3	325	619	51.21	99.68	HG4147074;HG5283235;HG5283862	poorly characterized	Function unknown	22Z73	SusD family	411477.PARMER_00126	Bacteria	Bacteroidetes	Bacteroidia	Bacteroidales	Tannerellaceae	Parabacteroides	various	unclassified	unclassified	0.1	-	0.1	-	0.0	-	0.0	-	3/3	3/3	3/3	3/3	3/3	3/3	3/3	3/3	3/3	3/3	3/3	2/3	0/0	0/0
member	28540	-	-	-	-	-	HG4147074	poorly characterized	Function unknown	22Z73	SusD family	411477.PARMER_00126	Bacteria	Bacteroidetes	Bacteroidia	Bacteroidales	Tannerellaceae	Parabacteroides	Parabacteroides merdae	unclassified	unclassified
member	28540	-	-	-	-	-	HG4147074	-	-	-	-	-	Bacteria	Bacteroidetes	Bacteroidia	Bacteroidales	Tannerellaceae	Parabacteroides	Parabacteroides merdae CAG:48	-	-
member	28540	-	-	-	-	-	HG4147074	-	-	-	-	-	Bacteria	Bacteroidetes	Bacteroidia	Bacteroidales	Tannerellaceae	Parabacteroides	unclassified	-	-
member	28540	-	-	-	-	-	HG5283235	poorly characterized	Function unknown	22Z73	SusD family	411477.PARMER_00126	Bacteria	Bacteroidetes	Bacteroidia	Bacteroidales	Tannerellaceae	Parabacteroides	Parabacteroides merdae	unclassified	unclassified
member	28540	-	-	-	-	-	HG5283862	poorly characterized	Function unknown	22Z73	SusD family	411477.PARMER_00126	Bacteria	Bacteroidetes	Bacteroidia	Bacteroidales	Tannerellaceae	Parabacteroides	Parabacteroides merdae CAG:48	unclassified	unclassified
group	28541	1	-	-	-	-	HG4147244	metabolism	Lipid transport and metabolism	25CN2	lipid kinase, YegS Rv2252 BmrU family	1195236.CTER_0939	unclassified	unclassified	unclassified	unclassified	unclassified	unclassified	unclassified	unclassified	unclassified	0.1	-	0.1	-	0.0	-	0.0	-	1/1	1/1	1/1	1/1	1/1	0/0	0/0	0/0	0/0	0/0	0/0	0/0	0/0	0/0
member	28541	-	-	-	-	-	HG4147244	metabolism	Lipid transport and metabolism	25CN2	lipid kinase, YegS Rv2252 BmrU family	1195236.CTER_0939	unclassified	unclassified	unclassified	unclassified	unclassified	unclassified	unclassified	unclassified	unclassified
group	28542	1	-	-	-	-	HG4147350	metabolism	Inorganic ion transport and metabolism	2FNE8	Transporter, major facilitator family protein	1227276.HMPREF9148_00781	unclassified	unclassified	unclassified	unclassified	unclassified	unclassified	unclassified	unclassified	unclassified	0.1	-	0.1	-	0.0	-	0.0	-	1/1	1/1	1/1	1/1	1/1	0/0	0/0	0/0	0/0	0/0	0/0	0/0	0/0	0/0
member	28542	-	-	-	-	-	HG4147350	metabolism	Inorganic ion transport and metabolism	2FNE8	Transporter, major facilitator family protein	1227276.HMPREF9148_00781	unclassified	unclassified	unclassified	unclassified	unclassified	unclassified	unclassified	unclassified	unclassified
group	28543	1	-	-	-	-	HG4147530	metabolism	Inorganic ion transport and metabolism	4H2EC	Periplasmic binding protein	626939.HMPREF9443_01388	Bacteria	Firmicutes	Negativicutes	Acidaminococcales	Acidaminococcaceae	Phascolarctobacterium	Phascolarctobacterium sp. Marseille-Q4147	unclassified	unclassified	0.1	-	0.1	-	0.0	-	0.0	-	1/1	1/1	1/1	1/1	1/1	1/1	1/1	1/1	1/1	1/1	1/1	1/1	0/0	0/0
member	28543	-	-	-	-	-	HG4147530	metabolism	Inorganic ion transport and metabolism	4H2EC	Periplasmic binding protein	626939.HMPREF9443_01388	Bacteria	Firmicutes	Negativicutes	Acidaminococcales	Acidaminococcaceae	Phascolarctobacterium	Phascolarctobacterium sp. Marseille-Q4147	unclassified	unclassified
group	28544	1	-	-	-	-	HG4147581	metabolism	Amino acid transport and metabolism	3VNRP	Psort location Cytoplasmic, score	702450.CUW_0007	Bacteria	Firmicutes	Erysipelotrichia	Erysipelotrichales	Turicibacteraceae	Turicibacter	Turicibacter sanguinis	unclassified	unclassified	0.1	-	0.1	-	0.0	-	0.0	-	1/1	1/1	1/1	1/1	1/1	1/1	1/1	1/1	1/1	1/1	1/1	1/1	0/0	0/0
member	28544	-	-	-	-	-	HG4147581	metabolism	Amino acid transport and metabolism	3VNRP	Psort location Cytoplasmic, score	702450.CUW_0007	Bacteria	Firmicutes	Erysipelotrichia	Erysipelotrichales	Turicibacteraceae	Turicibacter	Turicibacter sanguinis	unclassified	unclassified
group	28545	1	-	-	-	-	HG4147686	metabolism	Nucleotide transport and metabolism	22G9Q	Belongs to the D-alanine--D-alanine ligase family	596330.HMPREF0628_1560	unclassified	unclassified	unclassified	unclassified	unclassified	unclassified	unclassified	unclassified	unclassified	0.1	-	0.1	-	0.0	-	0.0	-	1/1	1/1	1/1	1/1	1/1	0/0	0/0	0/0	0/0	0/0	0/0	0/0	0/0	0/0
member	28545	-	-	-	-	-	HG4147686	metabolism	Nucleotide transport and metabolism	22G9Q	Belongs to the D-alanine--D-alanine ligase family	596330.HMPREF0628_1560	unclassified	unclassified	unclassified	unclassified	unclassified	unclassified	unclassified	unclassified	unclassified
group	28546	1	-	-	-	-	HG4147696	metabolism	Inorganic ion transport and metabolism	COG0444	Belongs to the ABC transporter superfamily	411902.CLOBOL_07305	Bacteria	Firmicutes	Clostridia	Eubacteriales	Lachnospiraceae	Enterocloster	various	unclassified	unclassified	0.1	-	0.1	-	0.0	-	0.0	-	1/1	1/1	1/1	1/1	1/1	1/1	1/1	1/1	1/1	1/1	1/1	1/1	0/0	0/0
member	28546	-	-	-	-	-	HG4147696	metabolism	Inorganic ion transport and metabolism	COG0444	Belongs to the ABC transporter superfamily	411902.CLOBOL_07305	Bacteria	Firmicutes	Clostridia	Eubacteriales	Lachnospiraceae	Enterocloster	Enterocloster bolteae	unclassified	unclassified
member	28546	-	-	-	-	-	HG4147696	-	-	-	-	-	Bacteria	Firmicutes	Clostridia	Eubacteriales	Lachnospiraceae	Enterocloster	unclassified	-	-
group	28547	1	-	-	-	-	HG4148162	cellular processes and signaling	Cell wall/membrane/envelope biogenesis	2YNVZ	Glycosyltransferase like family 2	360107.CHAB381_0957	Bacteria	Proteobacteria	Epsilonproteobacteria	Campylobacterales	Campylobacteraceae	Campylobacter	Campylobacter hominis	cellulose synthase (EC 2.4.1.12); chitin synthase (EC 2.4.1.16); dolichyl-phosphate beta-D-mannosyltransferase (EC 2.4.1.83); dolichyl-phosphate beta-glucosyltransferase (EC 2.4.1.117); N-acetylglucosaminyltransferase (EC 2.4.1.-); N-acetylgalactosaminyltransferase (EC 2.4.1.-); hyaluronan synthase (EC 2.4.1.212); chitin oligosaccharide synthase (EC 2.4.1.-); beta-1,3-glucan synthase (EC 2.4.1.34); beta-1,4-mannan synthase (EC 2.4.1.-); beta-mannosylphosphodecaprenol-mannooligosaccharide alpha-1,6-mannosyltransferase (EC 2.4.1.199); UDP-Galf: rhamnopyranosyl-N-acetylglucosaminyl-PP-decaprenol beta-1,4/1,5-galactofuranosyltransferase (EC 2.4.1.287); UDP-Galf: galactofuranosyl-galactofuranosyl-rhamnosyl-N-acetylglucosaminyl-PP-decaprenol beta-1,5/1,6-galactofuranosyltransferase (EC 2.4.1.288); dTDP-L-Rha: N-acetylglucosaminyl-PP-decaprenol alpha-1,3-L-rhamnosyltransferase (EC 2.4.1.289); alternating beta-1,3/4-N-acetylmannan synthase (2.4.1.-)	GT2	0.1	-	0.1	-	0.0	-	0.0	-	1/1	1/1	1/1	1/1	1/1	1/1	1/1	1/1	1/1	1/1	1/1	1/1	1/1	1/1
member	28547	-	-	-	-	-	HG4148162	cellular processes and signaling	Cell wall/membrane/envelope biogenesis	2YNVZ	Glycosyltransferase like family 2	360107.CHAB381_0957	Bacteria	Proteobacteria	Epsilonproteobacteria	Campylobacterales	Campylobacteraceae	Campylobacter	Campylobacter hominis	cellulose synthase (EC 2.4.1.12); chitin synthase (EC 2.4.1.16); dolichyl-phosphate beta-D-mannosyltransferase (EC 2.4.1.83); dolichyl-phosphate beta-glucosyltransferase (EC 2.4.1.117); N-acetylglucosaminyltransferase (EC 2.4.1.-); N-acetylgalactosaminyltransferase (EC 2.4.1.-); hyaluronan synthase (EC 2.4.1.212); chitin oligosaccharide synthase (EC 2.4.1.-); beta-1,3-glucan synthase (EC 2.4.1.34); beta-1,4-mannan synthase (EC 2.4.1.-); beta-mannosylphosphodecaprenol-mannooligosaccharide alpha-1,6-mannosyltransferase (EC 2.4.1.199); UDP-Galf: rhamnopyranosyl-N-acetylglucosaminyl-PP-decaprenol beta-1,4/1,5-galactofuranosyltransferase (EC 2.4.1.287); UDP-Galf: galactofuranosyl-galactofuranosyl-rhamnosyl-N-acetylglucosaminyl-PP-decaprenol beta-1,5/1,6-galactofuranosyltransferase (EC 2.4.1.288); dTDP-L-Rha: N-acetylglucosaminyl-PP-decaprenol alpha-1,3-L-rhamnosyltransferase (EC 2.4.1.289); alternating beta-1,3/4-N-acetylmannan synthase (2.4.1.-)	GT2
group	28548	1	-	-	-	-	HG4148292	cellular processes and signaling	Intracellular trafficking, secretion, and vesicular transport	4PRR1	SAF	742821.HMPREF9464_00003	Bacteria	Proteobacteria	Betaproteobacteria	Burkholderiales	Sutterellaceae	Sutterella	Sutterella wadsworthensis CAG:135	unclassified	unclassified	0.1	-	0.1	-	0.0	-	0.0	-	1/1	1/1	1/1	1/1	1/1	1/1	1/1	1/1	1/1	1/1	1/1	1/1	0/0	0/0
member	28548	-	-	-	-	-	HG4148292	cellular processes and signaling	Intracellular trafficking, secretion, and vesicular transport	4PRR1	SAF	742821.HMPREF9464_00003	Bacteria	Proteobacteria	Betaproteobacteria	Burkholderiales	Sutterellaceae	Sutterella	Sutterella wadsworthensis CAG:135	unclassified	unclassified
group	28549	1	-	-	-	-	HG4148303	cellular processes and signaling	various	4AKKD	Chain length determinant protein	1268240.ATFI01000003_gene5227	unclassified	unclassified	unclassified	unclassified	unclassified	unclassified	unclassified	unclassified	unclassified	0.1	-	0.1	-	0.0	-	0.0	-	1/1	1/1	1/1	1/1	1/1	0/0	0/0	0/0	0/0	0/0	0/0	0/0	0/0	0/0
member	28549	-	-	-	-	-	HG4148303	cellular processes and signaling	Cell cycle control, cell division, chromosome partitioning	4AKKD	Chain length determinant protein	1268240.ATFI01000003_gene5227	unclassified	unclassified	unclassified	unclassified	unclassified	unclassified	unclassified	unclassified	unclassified
member	28549	-	-	-	-	-	HG4148303	cellular processes and signaling	Cell wall/membrane/envelope biogenesis	4AKKD	Chain length determinant protein	1268240.ATFI01000003_gene5227	-	-	-	-	-	-	-	-	-
group	28550	1	-	-	-	-	HG4148415	metabolism	Carbohydrate transport and metabolism	3VUVP	ATPases associated with a variety of cellular activities	877415.JNJQ01000011_gene640	unclassified	unclassified	unclassified	unclassified	unclassified	unclassified	unclassified	unclassified	unclassified	0.1	-	0.1	-	0.0	-	0.0	-	1/1	1/1	1/1	1/1	1/1	0/0	0/0	0/0	0/0	0/0	0/0	0/0	0/0	0/0
member	28550	-	-	-	-	-	HG4148415	metabolism	Carbohydrate transport and metabolism	3VUVP	ATPases associated with a variety of cellular activities	877415.JNJQ01000011_gene640	unclassified	unclassified	unclassified	unclassified	unclassified	unclassified	unclassified	unclassified	unclassified
group	28551	1	-	-	-	-	HG4148564	unclassified	unclassified	unclassified	unclassified	unclassified	Viruses	Uroviricota	Caudoviricetes	Caudovirales	Myoviridae	unclassified	various	unclassified	unclassified	0.1	-	0.1	-	0.0	-	0.0	-	0/0	0/0	0/0	0/0	0/0	1/1	1/1	1/1	1/1	1/1	1/1	1/1	0/0	0/0
member	28551	-	-	-	-	-	HG4148564	unclassified	unclassified	unclassified	unclassified	unclassified	Viruses	Uroviricota	Caudoviricetes	Caudovirales	Myoviridae	unclassified	Myoviridae sp.	unclassified	unclassified
group	28552	1	-	-	-	-	HG4149085	metabolism	Energy production and conversion	3NJAB	Zinc-binding dehydrogenase	981223.AIED01000016_gene1617	Bacteria	Proteobacteria	Gammaproteobacteria	Enterobacterales	Enterobacteriaceae	Citrobacter	Citrobacter koseri	unclassified	unclassified	0.1	-	0.1	-	0.0	-	0.0	-	1/1	1/1	1/1	1/1	1/1	1/1	1/1	1/1	1/1	1/1	1/1	1/1	0/0	0/0
member	28552	-	-	-	-	-	HG4149085	metabolism	Energy production and conversion	3NJAB	Zinc-binding dehydrogenase	981223.AIED01000016_gene1617	Bacteria	Proteobacteria	Gammaproteobacteria	Enterobacterales	Enterobacteriaceae	Citrobacter	Citrobacter koseri	unclassified	unclassified
group	28553	3	325	349	79.08	88.54	HG4149244;HG4322643;HG4328059	poorly characterized	Function unknown	24BIG	domain protein	428125.CLOLEP_03774	unclassified	unclassified	unclassified	unclassified	unclassified	unclassified	unclassified	alpha-N-acetylgalactosaminidase (EC 3.2.1.49)	GH109	0.1	-	0.1	-	0.0	-	0.0	-	3/3	3/3	3/3	3/3	3/3	0/0	0/0	0/0	0/0	0/0	0/0	0/0	3/3	3/3
member	28553	-	-	-	-	-	HG4149244	poorly characterized	Function unknown	24BIG	domain protein	428125.CLOLEP_03774	unclassified	unclassified	unclassified	unclassified	unclassified	unclassified	unclassified	alpha-N-acetylgalactosaminidase (EC 3.2.1.49)	GH109
member	28553	-	-	-	-	-	HG4322643	poorly characterized	Function unknown	24BIG	domain protein	428125.CLOLEP_03774	unclassified	unclassified	unclassified	unclassified	unclassified	unclassified	unclassified	alpha-N-acetylgalactosaminidase (EC 3.2.1.49)	GH109
member	28553	-	-	-	-	-	HG4328059	poorly characterized	Function unknown	24BIG	domain protein	428125.CLOLEP_03774	unclassified	unclassified	unclassified	unclassified	unclassified	unclassified	unclassified	alpha-N-acetylgalactosaminidase (EC 3.2.1.49)	GH109
group	28554	1	-	-	-	-	HG4149388	unclassified	unclassified	4C0R8	unclassified	511680.BUTYVIB_02130	Bacteria	Firmicutes	Clostridia	Eubacteriales	Oscillospiraceae	Ruminococcus	various	unclassified	unclassified	0.1	-	0.1	-	0.0	-	0.0	-	1/1	1/1	1/1	1/1	1/1	1/1	1/1	1/1	1/1	1/1	1/1	1/1	0/0	0/0
member	28554	-	-	-	-	-	HG4149388	unclassified	unclassified	4C0R8	unclassified	511680.BUTYVIB_02130	Bacteria	Firmicutes	Clostridia	Eubacteriales	Oscillospiraceae	Ruminococcus	Ruminococcus sp. AM28-13	unclassified	unclassified
member	28554	-	-	-	-	-	HG4149388	-	-	-	-	-	Bacteria	Firmicutes	Clostridia	Eubacteriales	Oscillospiraceae	Ruminococcus	unclassified	-	-
group	28555	1	-	-	-	-	HG4149616	cellular processes and signaling	Cell wall/membrane/envelope biogenesis	2G04J	Glycosyltransferase like family 2	862515.HMPREF0658_1452	Bacteria	Firmicutes	Clostridia	Eubacteriales	Lachnospiraceae	Blautia	Blautia sp. AF19-13LB	NDP-Glc: glucosyl-3-phosphoglycerate synthase (EC 2.4.1.266); NDP-Man: mannosyl-3-phosphoglycerate synthase (EC 2.4.1.217);	GT81	0.1	-	0.1	-	0.0	-	0.0	-	1/1	1/1	1/1	1/1	1/1	1/1	1/1	1/1	1/1	1/1	1/1	1/1	1/1	1/1
member	28555	-	-	-	-	-	HG4149616	cellular processes and signaling	Cell wall/membrane/envelope biogenesis	2G04J	Glycosyltransferase like family 2	862515.HMPREF0658_1452	Bacteria	Firmicutes	Clostridia	Eubacteriales	Lachnospiraceae	Blautia	Blautia sp. AF19-13LB	NDP-Glc: glucosyl-3-phosphoglycerate synthase (EC 2.4.1.266); NDP-Man: mannosyl-3-phosphoglycerate synthase (EC 2.4.1.217);	GT81
group	28556	7	325	326	87.42	100.0	HG4149664;HG4150030;HG4151467;HG4158072;P00125;P08574;Q9D0M3	metabolism	Energy production and conversion	4MUZZ	cytochrome c1	various	Eukaryota	Chordata	Mammalia	Primates	Hominidae	Homo	Homo sapiens	unclassified	unclassified	0.1	-	0.1	-	0.0	-	0.0	-	7/7	7/7	4/7	4/7	(2)/7	7/7	7/7	7/7	4/7	4/7	4/7	4/7	0/0	0/0
member	28556	-	-	-	-	-	HG4149664	metabolism	Energy production and conversion	4MUZZ	cytochrome c1	9598.ENSPTRP00000035371	Eukaryota	Chordata	Mammalia	Primates	Hominidae	Homo	Homo sapiens	unclassified	unclassified
member	28556	-	-	-	-	-	HG4149664	-	-	-	-	-	Eukaryota	Chordata	Mammalia	Primates	Hominidae	Pan	Pan paniscus	-	-
member	28556	-	-	-	-	-	HG4149664	-	-	-	-	-	Eukaryota	Chordata	Mammalia	Primates	Hominidae	Pan	Pan troglodytes	-	-
member	28556	-	-	-	-	-	HG4149664	-	-	-	-	-	unclassified	unclassified	unclassified	unclassified	unclassified	unclassified	Human ORFeome Gateway entry vector	-	-
member	28556	-	-	-	-	-	HG4149664	-	-	-	-	-	unclassified	unclassified	unclassified	unclassified	unclassified	unclassified	synthetic construct	-	-
member	28556	-	-	-	-	-	HG4150030	metabolism	Energy production and conversion	4MUZZ	cytochrome c1	9598.ENSPTRP00000035371	Eukaryota	Chordata	Mammalia	Primates	Hominidae	Homo	Homo sapiens	unclassified	unclassified
member	28556	-	-	-	-	-	HG4150030	-	-	-	-	-	Eukaryota	Chordata	Mammalia	Primates	Hominidae	Pan	Pan paniscus	-	-
member	28556	-	-	-	-	-	HG4150030	-	-	-	-	-	Eukaryota	Chordata	Mammalia	Primates	Hominidae	Pan	Pan troglodytes	-	-
member	28556	-	-	-	-	-	HG4150030	-	-	-	-	-	unclassified	unclassified	unclassified	unclassified	unclassified	unclassified	Human ORFeome Gateway entry vector	-	-
member	28556	-	-	-	-	-	HG4150030	-	-	-	-	-	unclassified	unclassified	unclassified	unclassified	unclassified	unclassified	synthetic construct	-	-
member	28556	-	-	-	-	-	HG4151467	metabolism	Energy production and conversion	4MUZZ	cytochrome c1	9606.ENSP00000317159	Eukaryota	Chordata	Mammalia	Primates	Hominidae	Homo	Homo sapiens	unclassified	unclassified
member	28556	-	-	-	-	-	HG4158072	metabolism	Energy production and conversion	4Q1EZ	Cytochrome c1, heme protein	10090.ENSMUSP00000023210	Eukaryota	Chordata	Mammalia	Rodentia	Muridae	Rattus	Rattus norvegicus	unclassified	unclassified
member	28556	-	-	-	-	-	HG4158072	-	-	-	-	-	Eukaryota	Streptophyta	Magnoliopsida	Poales	Poaceae	Zea	Zea mays	-	-
member	28556	-	-	-	-	-	P00125	metabolism	Energy production and conversion	4J3YH	Cytochrome c1, heme protein, mitochondrial-like	9913.ENSBTAP00000016224	Eukaryota	Chordata	Mammalia	Artiodactyla	Bovidae	Bos	Bos indicus x Bos taurus	unclassified	unclassified
member	28556	-	-	-	-	-	P00125	-	-	-	-	-	Eukaryota	Chordata	Mammalia	Artiodactyla	Bovidae	Bos	Bos taurus	-	-
member	28556	-	-	-	-	-	P00125	-	-	-	-	-	Eukaryota	Chordata	Mammalia	Artiodactyla	Bovidae	Oryx	Oryx dammah	-	-
member	28556	-	-	-	-	-	P08574	metabolism	Energy production and conversion	4MUZZ	cytochrome c1	9606.ENSP00000317159	Eukaryota	Chordata	Mammalia	Primates	Hominidae	Homo	Homo sapiens	unclassified	unclassified
member	28556	-	-	-	-	-	Q9D0M3	metabolism	Energy production and conversion	4Q1EZ	Cytochrome c1, heme protein	10090.ENSMUSP00000023210	Eukaryota	Chordata	Mammalia	Rodentia	Muridae	Mus	Mus caroli	unclassified	unclassified
member	28556	-	-	-	-	-	Q9D0M3	-	-	-	-	-	Eukaryota	Chordata	Mammalia	Rodentia	Muridae	Mus	Mus musculus	-	-
group	28557	1	-	-	-	-	HG4149855	various	various	4C0QK	NAD(P)H-binding	1280673.AUJJ01000030_gene1594	unclassified	unclassified	unclassified	unclassified	unclassified	unclassified	unclassified	unclassified	unclassified	0.1	-	0.1	-	0.0	-	0.0	-	1/1	1/1	1/1	1/1	1/1	0/0	0/0	0/0	0/0	0/0	0/0	0/0	0/0	0/0
member	28557	-	-	-	-	-	HG4149855	cellular processes and signaling	Cell wall/membrane/envelope biogenesis	4C0QK	NAD(P)H-binding	1280673.AUJJ01000030_gene1594	unclassified	unclassified	unclassified	unclassified	unclassified	unclassified	unclassified	unclassified	unclassified
member	28557	-	-	-	-	-	HG4149855	metabolism	Carbohydrate transport and metabolism	4C0QK	NAD(P)H-binding	1280673.AUJJ01000030_gene1594	-	-	-	-	-	-	-	-	-
group	28558	1	-	-	-	-	HG4150000	cellular processes and signaling	Cell wall/membrane/envelope biogenesis	25XIP	Listeria-Bacteroides repeat domain (List_Bact_rpt)	931626.Awo_c11420	Viruses	Uroviricota	Caudoviricetes	Caudovirales	Myoviridae	unclassified	various	unclassified	unclassified	0.1	-	0.1	-	0.0	-	0.0	-	1/1	1/1	1/1	1/1	1/1	1/1	1/1	1/1	1/1	1/1	1/1	1/1	0/0	0/0
member	28558	-	-	-	-	-	HG4150000	cellular processes and signaling	Cell wall/membrane/envelope biogenesis	25XIP	Listeria-Bacteroides repeat domain (List_Bact_rpt)	931626.Awo_c11420	Viruses	Uroviricota	Caudoviricetes	Caudovirales	Myoviridae	unclassified	Myoviridae sp. ctcyQ27	unclassified	unclassified
group	28559	1	-	-	-	-	HG4150220	various	various	4BYFM	Glycosyltransferase like family 2	1408306.JHXX01000011_gene536	unclassified	unclassified	unclassified	unclassified	unclassified	unclassified	unclassified	N-acetyllactosaminide beta-1,3-N-acetylglucosaminyltransferase (EC 2.4.1.149); Glycoprotein-N-acetylgalactosamine 3-beta-galactosyltransferase (EC 2.4.1.122); fucose-specific beta-1,3-N-acetylglucosaminyltransferase (EC 2.4.1.-); globotriosylceramide beta-1,3-GalNAc transferase (EC 2.4.1.79); chondroitin synthase (beta-1,3-GlcUA and beta-1,4-GalNAc transferase (EC 2.4.1.175); chondroitin beta-1,3-glucuronyltransferase (EC 2.4.1.226); chondroitin beta-1,4-N-acetylgalactosaminyltransferase (EC 2.4.1.-); UDP-Gal: beta-galactosylxylosylprotein beta-1,3-galactosyltransferase (EC 2.4.1.134); UDP-GlcNAc: O-fucosylpeptide beta-1,3-N-acetylglucosaminyltransferase (EC 2.4.1.222)	GT31	0.1	-	0.1	-	0.0	-	0.0	-	1/1	1/1	1/1	1/1	1/1	0/0	0/0	0/0	0/0	0/0	0/0	0/0	1/1	1/1
member	28559	-	-	-	-	-	HG4150220	cellular processes and signaling	Cell wall/membrane/envelope biogenesis	4BYFM	Glycosyltransferase like family 2	1408306.JHXX01000011_gene536	unclassified	unclassified	unclassified	unclassified	unclassified	unclassified	unclassified	N-acetyllactosaminide beta-1,3-N-acetylglucosaminyltransferase (EC 2.4.1.149); Glycoprotein-N-acetylgalactosamine 3-beta-galactosyltransferase (EC 2.4.1.122); fucose-specific beta-1,3-N-acetylglucosaminyltransferase (EC 2.4.1.-); globotriosylceramide beta-1,3-GalNAc transferase (EC 2.4.1.79); chondroitin synthase (beta-1,3-GlcUA and beta-1,4-GalNAc transferase (EC 2.4.1.175); chondroitin beta-1,3-glucuronyltransferase (EC 2.4.1.226); chondroitin beta-1,4-N-acetylgalactosaminyltransferase (EC 2.4.1.-); UDP-Gal: beta-galactosylxylosylprotein beta-1,3-galactosyltransferase (EC 2.4.1.134); UDP-GlcNAc: O-fucosylpeptide beta-1,3-N-acetylglucosaminyltransferase (EC 2.4.1.222)	GT31
member	28559	-	-	-	-	-	HG4150220	metabolism	Carbohydrate transport and metabolism	4BYFM	Glycosyltransferase like family 2	1408306.JHXX01000011_gene536	-	-	-	-	-	-	-	-	-
group	28560	4	325	335	88.1	98.81	HG4150478;HG4156346;HG4158737;HG4224354	various	various	2304C	Domain of unknown function (DUF4974)	various	Bacteria	Bacteroidetes	Bacteroidia	Bacteroidales	Tannerellaceae	Parabacteroides	various	unclassified	unclassified	0.1	-	0.1	-	0.0	-	0.0	-	4/4	4/4	4/4	4/4	2/4	4/4	4/4	4/4	4/4	4/4	4/4	2/4	0/0	0/0
member	28560	-	-	-	-	-	HG4150478	cellular processes and signaling	Signal transduction mechanisms	2304C	Domain of unknown function (DUF4974)	411477.PARMER_00699	Bacteria	Bacteroidetes	Bacteroidia	Bacteroidales	Tannerellaceae	Parabacteroides	Parabacteroides merdae	unclassified	unclassified
member	28560	-	-	-	-	-	HG4150478	metabolism	Inorganic ion transport and metabolism	2304C	Domain of unknown function (DUF4974)	411477.PARMER_00699	-	-	-	-	-	-	-	-	-
member	28560	-	-	-	-	-	HG4156346	cellular processes and signaling	Signal transduction mechanisms	2304C	Domain of unknown function (DUF4974)	999419.HMPREF1077_01240	Bacteria	Bacteroidetes	Bacteroidia	Bacteroidales	Tannerellaceae	Parabacteroides	Parabacteroides johnsonii	unclassified	unclassified
member	28560	-	-	-	-	-	HG4156346	metabolism	Inorganic ion transport and metabolism	2304C	Domain of unknown function (DUF4974)	999419.HMPREF1077_01240	-	-	-	-	-	-	-	-	-
member	28560	-	-	-	-	-	HG4158737	cellular processes and signaling	Signal transduction mechanisms	2304C	Domain of unknown function (DUF4974)	999419.HMPREF1077_01240	Bacteria	Bacteroidetes	Bacteroidia	Bacteroidales	Tannerellaceae	Parabacteroides	Parabacteroides johnsonii	unclassified	unclassified
member	28560	-	-	-	-	-	HG4158737	metabolism	Inorganic ion transport and metabolism	2304C	Domain of unknown function (DUF4974)	999419.HMPREF1077_01240	-	-	-	-	-	-	-	-	-
member	28560	-	-	-	-	-	HG4224354	cellular processes and signaling	Signal transduction mechanisms	2304C	Domain of unknown function (DUF4974)	411477.PARMER_00699	Bacteria	Bacteroidetes	Bacteroidia	Bacteroidales	Tannerellaceae	Parabacteroides	Parabacteroides merdae	unclassified	unclassified
member	28560	-	-	-	-	-	HG4224354	metabolism	Inorganic ion transport and metabolism	2304C	Domain of unknown function (DUF4974)	411477.PARMER_00699	-	-	-	-	-	-	-	-	-
group	28561	8	325	440	47.73	95.91	HG4150495;HG4243599;HG4375969;HG4827299;HG4827683;HG4828945;HG4830141;HG4830777	metabolism	Lipid transport and metabolism	3WH24	Carboxyl transferase domain	411471.SUBVAR_05436	Bacteria	Firmicutes	Clostridia	Eubacteriales	various	various	Gemmiger formicilis	unclassified	unclassified	0.1	-	0.1	-	0.0	-	0.0	-	8/8	8/8	8/8	8/8	8/8	4/8	4/8	4/8	4/8	2/8	2/8	2/8	0/0	0/0
member	28561	-	-	-	-	-	HG4150495	metabolism	Lipid transport and metabolism	3WH24	Carboxyl transferase domain	411471.SUBVAR_05436	unclassified	unclassified	unclassified	unclassified	unclassified	unclassified	unclassified	unclassified	unclassified
member	28561	-	-	-	-	-	HG4243599	metabolism	Lipid transport and metabolism	3WH24	Carboxyl transferase domain	411471.SUBVAR_05436	unclassified	unclassified	unclassified	unclassified	unclassified	unclassified	unclassified	unclassified	unclassified
member	28561	-	-	-	-	-	HG4375969	metabolism	Lipid transport and metabolism	3WH24	Carboxyl transferase domain	411471.SUBVAR_05436	Bacteria	Firmicutes	Clostridia	Eubacteriales	unclassified	Gemmiger	Gemmiger formicilis	unclassified	unclassified
member	28561	-	-	-	-	-	HG4827299	metabolism	Lipid transport and metabolism	3WH24	Carboxyl transferase domain	411471.SUBVAR_05436	Bacteria	Firmicutes	Clostridia	Eubacteriales	Oscillospiraceae	Subdoligranulum	Subdoligranulum variabile	unclassified	unclassified
member	28561	-	-	-	-	-	HG4827683	metabolism	Lipid transport and metabolism	3WH24	Carboxyl transferase domain	411471.SUBVAR_05436	Bacteria	Firmicutes	Clostridia	Eubacteriales	Oscillospiraceae	Subdoligranulum	Subdoligranulum sp. APC924/74	unclassified	unclassified
member	28561	-	-	-	-	-	HG4828945	metabolism	Lipid transport and metabolism	3WH24	Carboxyl transferase domain	411471.SUBVAR_05436	unclassified	unclassified	unclassified	unclassified	unclassified	unclassified	unclassified	unclassified	unclassified
member	28561	-	-	-	-	-	HG4830141	metabolism	Lipid transport and metabolism	3WH24	Carboxyl transferase domain	411471.SUBVAR_05436	Bacteria	Firmicutes	Clostridia	Eubacteriales	unclassified	Gemmiger	Gemmiger formicilis	unclassified	unclassified
member	28561	-	-	-	-	-	HG4830777	metabolism	Lipid transport and metabolism	3WH24	Carboxyl transferase domain	411471.SUBVAR_05436	unclassified	unclassified	unclassified	unclassified	unclassified	unclassified	unclassified	unclassified	unclassified
group	28562	1	-	-	-	-	HG4150529	information storage and processing	Transcription	3WK8Q	Psort location Cytoplasmic, score 9.98	665956.HMPREF1032_01488	Bacteria	Firmicutes	Clostridia	Eubacteriales	Oscillospiraceae	various	various	unclassified	unclassified	0.1	-	0.1	-	0.0	-	0.0	-	1/1	1/1	1/1	1/1	1/1	1/1	1/1	1/1	1/1	1/1	1/1	1/1	0/0	0/0
member	28562	-	-	-	-	-	HG4150529	information storage and processing	Transcription	3WK8Q	Psort location Cytoplasmic, score 9.98	665956.HMPREF1032_01488	Bacteria	Firmicutes	Clostridia	Eubacteriales	Oscillospiraceae	Ruthenibacterium	Ruthenibacterium lactatiformans	unclassified	unclassified
member	28562	-	-	-	-	-	HG4150529	-	-	-	-	-	Bacteria	Firmicutes	Clostridia	Eubacteriales	Oscillospiraceae	Subdoligranulum	Subdoligranulum sp. AF14-43	-	-
member	28562	-	-	-	-	-	HG4150529	-	-	-	-	-	Bacteria	Firmicutes	Clostridia	Eubacteriales	Oscillospiraceae	Subdoligranulum	Subdoligranulum sp. AM23-21AC	-	-
member	28562	-	-	-	-	-	HG4150529	-	-	-	-	-	Bacteria	Firmicutes	Clostridia	Eubacteriales	Oscillospiraceae	Subdoligranulum	Subdoligranulum sp. TF05-17AC	-	-
group	28563	3	325	325	98.77	99.69	HG4150951;HG4151019;HG4152406	metabolism	Energy production and conversion	3F4RV	Transketolase, C-terminal domain protein	349123.Lreu23DRAFT_3683	Bacteria	Firmicutes	Bacilli	Lactobacillales	Lactobacillaceae	Limosilactobacillus	Limosilactobacillus reuteri	unclassified	unclassified	0.1	-	0.1	-	0.0	-	0.0	-	3/3	3/3	3/3	3/3	2/3	3/3	3/3	3/3	3/3	3/3	3/3	3/3	0/0	0/0
member	28563	-	-	-	-	-	HG4150951	metabolism	Energy production and conversion	3F4RV	Transketolase, C-terminal domain protein	349123.Lreu23DRAFT_3683	Bacteria	Firmicutes	Bacilli	Lactobacillales	Lactobacillaceae	Limosilactobacillus	Limosilactobacillus reuteri	unclassified	unclassified
member	28563	-	-	-	-	-	HG4150951	-	-	-	-	-	Bacteria	Firmicutes	Bacilli	Lactobacillales	unclassified	unclassified	Lactobacillaceae bacterium	-	-
member	28563	-	-	-	-	-	HG4151019	metabolism	Energy production and conversion	3F4RV	Transketolase, C-terminal domain protein	349123.Lreu23DRAFT_3683	Bacteria	Firmicutes	Bacilli	Lactobacillales	Lactobacillaceae	Lactobacillus	Lactobacillus sp. UMNPBX10	unclassified	unclassified
member	28563	-	-	-	-	-	HG4151019	-	-	-	-	-	Bacteria	Firmicutes	Bacilli	Lactobacillales	Lactobacillaceae	Lactobacillus	Lactobacillus sp. UMNPBX13	-	-
member	28563	-	-	-	-	-	HG4151019	-	-	-	-	-	Bacteria	Firmicutes	Bacilli	Lactobacillales	Lactobacillaceae	Lactobacillus	Lactobacillus sp. UMNPBX18	-	-
member	28563	-	-	-	-	-	HG4151019	-	-	-	-	-	Bacteria	Firmicutes	Bacilli	Lactobacillales	Lactobacillaceae	Lactobacillus	Lactobacillus sp. UMNPBX3	-	-
member	28563	-	-	-	-	-	HG4151019	-	-	-	-	-	Bacteria	Firmicutes	Bacilli	Lactobacillales	Lactobacillaceae	Lactobacillus	Lactobacillus sp. UMNPBX7	-	-
member	28563	-	-	-	-	-	HG4151019	-	-	-	-	-	Bacteria	Firmicutes	Bacilli	Lactobacillales	Lactobacillaceae	Limosilactobacillus	Limosilactobacillus reuteri	-	-
member	28563	-	-	-	-	-	HG4152406	metabolism	Energy production and conversion	3F4RV	Transketolase, C-terminal domain protein	557436.Lreu_0632	Bacteria	Firmicutes	Bacilli	Lactobacillales	Lactobacillaceae	Limosilactobacillus	Limosilactobacillus reuteri	unclassified	unclassified
group	28564	1	-	-	-	-	HG4151027	metabolism	Carbohydrate transport and metabolism	COG1069	ribulokinase activity	515635.Dtur_1748	unclassified	unclassified	unclassified	unclassified	unclassified	unclassified	unclassified	unclassified	unclassified	0.1	-	0.1	-	0.0	-	0.0	-	1/1	1/1	1/1	1/1	1/1	0/0	0/0	0/0	0/0	0/0	0/0	0/0	0/0	0/0
member	28564	-	-	-	-	-	HG4151027	metabolism	Carbohydrate transport and metabolism	COG1069	ribulokinase activity	515635.Dtur_1748	unclassified	unclassified	unclassified	unclassified	unclassified	unclassified	unclassified	unclassified	unclassified
group	28565	1	-	-	-	-	HG4151070	unclassified	unclassified	2FU2V	unclassified	888832.HMPREF9420_2655	unclassified	unclassified	unclassified	unclassified	unclassified	unclassified	unclassified	unclassified	unclassified	0.1	-	0.1	-	0.0	-	0.0	-	1/1	1/1	1/1	1/1	1/1	0/0	0/0	0/0	0/0	0/0	0/0	0/0	0/0	0/0
member	28565	-	-	-	-	-	HG4151070	unclassified	unclassified	2FU2V	unclassified	888832.HMPREF9420_2655	unclassified	unclassified	unclassified	unclassified	unclassified	unclassified	unclassified	unclassified	unclassified
group	28566	1	-	-	-	-	HG4151131	metabolism	Coenzyme transport and metabolism	2FMMI	Belongs to the FPP GGPP synthase family	1203550.HMPREF1475_01571	unclassified	unclassified	unclassified	unclassified	unclassified	unclassified	unclassified	unclassified	unclassified	0.1	-	0.1	-	0.0	-	0.0	-	1/1	1/1	1/1	1/1	1/1	0/0	0/0	0/0	0/0	0/0	0/0	0/0	0/0	0/0
member	28566	-	-	-	-	-	HG4151131	metabolism	Coenzyme transport and metabolism	2FMMI	Belongs to the FPP GGPP synthase family	1203550.HMPREF1475_01571	unclassified	unclassified	unclassified	unclassified	unclassified	unclassified	unclassified	unclassified	unclassified
group	28567	1	-	-	-	-	HG4151216	metabolism	Carbohydrate transport and metabolism	25USA	Transketolase, pyridine binding domain protein	1408437.JNJN01000022_gene2178	Bacteria	Firmicutes	Clostridia	Eubacteriales	Clostridiaceae	Butyricicoccus	various	unclassified	unclassified	0.1	-	0.1	-	0.0	-	0.0	-	1/1	1/1	1/1	1/1	1/1	1/1	1/1	1/1	1/1	1/1	1/1	1/1	0/0	0/0
member	28567	-	-	-	-	-	HG4151216	metabolism	Carbohydrate transport and metabolism	25USA	Transketolase, pyridine binding domain protein	1408437.JNJN01000022_gene2178	Bacteria	Firmicutes	Clostridia	Eubacteriales	Clostridiaceae	Butyricicoccus	Butyricicoccus sp. AM05-1	unclassified	unclassified
member	28567	-	-	-	-	-	HG4151216	-	-	-	-	-	Bacteria	Firmicutes	Clostridia	Eubacteriales	Clostridiaceae	Butyricicoccus	unclassified	-	-
group	28568	2	325	568	8.46	8.46	HG4151229;HG5202170	poorly characterized	Function unknown	1SKFT	Dynamin family	549.BW31_04201	Bacteria	various	various	various	various	various	various	unclassified	unclassified	0.1	-	0.1	-	0.0	-	0.0	-	1/2	1/2	1/2	1/2	1/2	2/2	1/2	1/2	1/2	1/2	1/2	1/2	0/0	0/0
member	28568	-	-	-	-	-	HG4151229	unclassified	unclassified	unclassified	unclassified	unclassified	Bacteria	Firmicutes	Bacilli	Bacillales	Paenibacillaceae	Paenibacillus	Paenibacillus sp. JDR-2	unclassified	unclassified
member	28568	-	-	-	-	-	HG5202170	poorly characterized	Function unknown	1SKFT	Dynamin family	549.BW31_04201	Bacteria	Proteobacteria	Gammaproteobacteria	Enterobacterales	Hafniaceae	Edwardsiella	Edwardsiella piscicida	unclassified	unclassified
member	28568	-	-	-	-	-	HG5202170	-	-	-	-	-	Bacteria	Proteobacteria	Gammaproteobacteria	Enterobacterales	Hafniaceae	Edwardsiella	Edwardsiella tarda	-	-
member	28568	-	-	-	-	-	HG5202170	-	-	-	-	-	Bacteria	Proteobacteria	Gammaproteobacteria	Enterobacterales	Hafniaceae	Edwardsiella	unclassified	-	-
group	28569	1	-	-	-	-	HG4151291	unclassified	unclassified	1IA0E	unclassified	376686.Fjoh_2692	various	various	various	various	various	various	various	unclassified	unclassified	0.1	-	0.1	-	0.0	-	0.0	-	1/1	1/1	1/1	1/1	1/1	1/1	1/1	1/1	1/1	1/1	1/1	1/1	0/0	0/0
member	28569	-	-	-	-	-	HG4151291	unclassified	unclassified	1IA0E	unclassified	376686.Fjoh_2692	Bacteria	Bacteroidetes	Bacteroidia	Bacteroidales	Bacteroidaceae	Bacteroides	Bacteroides cellulosilyticus	unclassified	unclassified
member	28569	-	-	-	-	-	HG4151291	-	-	-	-	-	Viruses	Uroviricota	Caudoviricetes	Caudovirales	Siphoviridae	unclassified	Siphoviridae sp.	-	-
group	28570	1	-	-	-	-	HG4151542	information storage and processing	Transcription	3Y1E9	helix_turn_helix, Arsenical Resistance Operon Repressor	33035.JPJF01000059_gene3058	unclassified	unclassified	unclassified	unclassified	unclassified	unclassified	unclassified	unclassified	unclassified	0.1	-	0.1	-	0.0	-	0.0	-	1/1	1/1	1/1	1/1	1/1	0/0	0/0	0/0	0/0	0/0	0/0	0/0	0/0	0/0
member	28570	-	-	-	-	-	HG4151542	information storage and processing	Transcription	3Y1E9	helix_turn_helix, Arsenical Resistance Operon Repressor	33035.JPJF01000059_gene3058	unclassified	unclassified	unclassified	unclassified	unclassified	unclassified	unclassified	unclassified	unclassified
group	28571	1	-	-	-	-	HG4151630	metabolism	Carbohydrate transport and metabolism	22WDP	pfkB family carbohydrate kinase	435591.BDI_3656	unclassified	unclassified	unclassified	unclassified	unclassified	unclassified	unclassified	unclassified	unclassified	0.1	-	0.1	-	0.0	-	0.0	-	1/1	1/1	1/1	1/1	1/1	0/0	0/0	0/0	0/0	0/0	0/0	0/0	0/0	0/0
member	28571	-	-	-	-	-	HG4151630	metabolism	Carbohydrate transport and metabolism	22WDP	pfkB family carbohydrate kinase	435591.BDI_3656	unclassified	unclassified	unclassified	unclassified	unclassified	unclassified	unclassified	unclassified	unclassified
group	28572	23	325	759	22.53	100.0	HG4151671;HG4341365;HG4452042;HG5422136;HG5422197;HG5422231;HG5422273;HG5422350;HG5422363;HG5422380;HG5422470;HG5422486;HG5422497;HG5422535;HG5422606;HG5422650;HG5422667;HG5422772;HG5422784;HG5422793;HG5422822;P76558;Q9ZFV8	metabolism	Energy production and conversion	3XNEY	malate dehydrogenase (decarboxylating) (NADP+) activity	various	Bacteria	Proteobacteria	Gammaproteobacteria	Enterobacterales	Enterobacteriaceae	Escherichia	Escherichia coli	unclassified	unclassified	0.1	-	0.1	-	0.0	-	0.0	-	23/23	23/23	14/23	14/23	(9)/23	23/23	23/23	23/23	23/23	23/23	13/23	12/23	0/0	0/0
member	28572	-	-	-	-	-	HG4151671	metabolism	Energy production and conversion	1RN5F	Malic enzyme	571.MC52_28815	Bacteria	Proteobacteria	Gammaproteobacteria	Enterobacterales	Enterobacteriaceae	Enterobacter	Enterobacter sp. HMSC055A11	unclassified	unclassified
member	28572	-	-	-	-	-	HG4151671	-	-	-	-	-	Bacteria	Proteobacteria	Gammaproteobacteria	Enterobacterales	Enterobacteriaceae	Klebsiella	Klebsiella grimontii	-	-
member	28572	-	-	-	-	-	HG4151671	-	-	-	-	-	Bacteria	Proteobacteria	Gammaproteobacteria	Enterobacterales	Enterobacteriaceae	Klebsiella	Klebsiella michiganensis	-	-
member	28572	-	-	-	-	-	HG4151671	-	-	-	-	-	Bacteria	Proteobacteria	Gammaproteobacteria	Enterobacterales	Enterobacteriaceae	Klebsiella	Klebsiella oxytoca	-	-
member	28572	-	-	-	-	-	HG4151671	-	-	-	-	-	Bacteria	Proteobacteria	Gammaproteobacteria	Enterobacterales	Enterobacteriaceae	Klebsiella	Klebsiella pasteurii	-	-
member	28572	-	-	-	-	-	HG4151671	-	-	-	-	-	Bacteria	Proteobacteria	Gammaproteobacteria	Enterobacterales	Enterobacteriaceae	Klebsiella	Klebsiella sp. CTHL.F3a	-	-
member	28572	-	-	-	-	-	HG4151671	-	-	-	-	-	Bacteria	Proteobacteria	Gammaproteobacteria	Enterobacterales	Enterobacteriaceae	Klebsiella	Klebsiella sp. FDAARGOS_511	-	-
member	28572	-	-	-	-	-	HG4151671	-	-	-	-	-	Bacteria	Proteobacteria	Gammaproteobacteria	Enterobacterales	Enterobacteriaceae	Klebsiella	Klebsiella sp. PL-2018	-	-
member	28572	-	-	-	-	-	HG4151671	-	-	-	-	-	Bacteria	Proteobacteria	Gammaproteobacteria	Enterobacterales	Enterobacteriaceae	Klebsiella	unclassified	-	-
member	28572	-	-	-	-	-	HG4151671	-	-	-	-	-	Bacteria	Proteobacteria	Gammaproteobacteria	Enterobacterales	Morganellaceae	Proteus	Proteus sp. HMSC10D02	-	-
member	28572	-	-	-	-	-	HG4341365	metabolism	Energy production and conversion	3XNEY	malate dehydrogenase (decarboxylating) (NADP+) activity	155864.EDL933_3617	Bacteria	Proteobacteria	Gammaproteobacteria	Enterobacterales	Enterobacteriaceae	Escherichia	Escherichia coli	unclassified	unclassified
member	28572	-	-	-	-	-	HG4452042	metabolism	Energy production and conversion	3XNEY	malate dehydrogenase (decarboxylating) (NADP+) activity	1440052.EAKF1_ch3544	Bacteria	Firmicutes	Bacilli	Lactobacillales	Streptococcaceae	Streptococcus	Streptococcus pneumoniae	unclassified	unclassified
member	28572	-	-	-	-	-	HG4452042	-	-	-	-	-	Bacteria	Proteobacteria	Gammaproteobacteria	Enterobacterales	Enterobacteriaceae	Enterobacter	Enterobacter sp. EC-NT1	-	-
member	28572	-	-	-	-	-	HG4452042	-	-	-	-	-	Bacteria	Proteobacteria	Gammaproteobacteria	Enterobacterales	Enterobacteriaceae	Escherichia	Escherichia albertii	-	-
member	28572	-	-	-	-	-	HG4452042	-	-	-	-	-	Bacteria	Proteobacteria	Gammaproteobacteria	Enterobacterales	Enterobacteriaceae	Escherichia	Escherichia coli	-	-
member	28572	-	-	-	-	-	HG4452042	-	-	-	-	-	Bacteria	Proteobacteria	Gammaproteobacteria	Enterobacterales	Enterobacteriaceae	Escherichia	Escherichia sp. 7785	-	-
member	28572	-	-	-	-	-	HG4452042	-	-	-	-	-	Bacteria	Proteobacteria	Gammaproteobacteria	Enterobacterales	Enterobacteriaceae	Escherichia	Escherichia sp. M593	-	-
member	28572	-	-	-	-	-	HG4452042	-	-	-	-	-	Bacteria	Proteobacteria	Gammaproteobacteria	Enterobacterales	Enterobacteriaceae	Escherichia	Escherichia sp. MOD1-EC4550	-	-
member	28572	-	-	-	-	-	HG4452042	-	-	-	-	-	Bacteria	Proteobacteria	Gammaproteobacteria	Enterobacterales	Enterobacteriaceae	Escherichia	unclassified	-	-
member	28572	-	-	-	-	-	HG4452042	-	-	-	-	-	Bacteria	Proteobacteria	Gammaproteobacteria	Enterobacterales	Enterobacteriaceae	Klebsiella	Klebsiella oxytoca	-	-
member	28572	-	-	-	-	-	HG4452042	-	-	-	-	-	Bacteria	Proteobacteria	Gammaproteobacteria	Enterobacterales	Enterobacteriaceae	Klebsiella	Klebsiella pneumoniae	-	-
member	28572	-	-	-	-	-	HG4452042	-	-	-	-	-	Bacteria	Proteobacteria	Gammaproteobacteria	Enterobacterales	Enterobacteriaceae	Salmonella	Salmonella sp. HNK130	-	-
member	28572	-	-	-	-	-	HG4452042	-	-	-	-	-	Bacteria	Proteobacteria	Gammaproteobacteria	Enterobacterales	Enterobacteriaceae	Salmonella	Salmonella sp. S13	-	-
member	28572	-	-	-	-	-	HG4452042	-	-	-	-	-	Bacteria	Proteobacteria	Gammaproteobacteria	Enterobacterales	Enterobacteriaceae	Shigella	Shigella boydii	-	-
member	28572	-	-	-	-	-	HG4452042	-	-	-	-	-	Bacteria	Proteobacteria	Gammaproteobacteria	Enterobacterales	Enterobacteriaceae	Shigella	Shigella dysenteriae	-	-
member	28572	-	-	-	-	-	HG4452042	-	-	-	-	-	Bacteria	Proteobacteria	Gammaproteobacteria	Enterobacterales	Enterobacteriaceae	Shigella	Shigella flexneri	-	-
member	28572	-	-	-	-	-	HG4452042	-	-	-	-	-	Bacteria	Proteobacteria	Gammaproteobacteria	Enterobacterales	Enterobacteriaceae	Shigella	Shigella genomosp. SF-2015	-	-
member	28572	-	-	-	-	-	HG4452042	-	-	-	-	-	Bacteria	Proteobacteria	Gammaproteobacteria	Enterobacterales	Enterobacteriaceae	Shigella	Shigella sonnei	-	-
member	28572	-	-	-	-	-	HG4452042	-	-	-	-	-	Bacteria	Proteobacteria	Gammaproteobacteria	Enterobacterales	Enterobacteriaceae	unclassified	Enterobacteriaceae bacterium TzEc051	-	-
member	28572	-	-	-	-	-	HG4452042	-	-	-	-	-	Bacteria	Proteobacteria	Gammaproteobacteria	Enterobacterales	Enterobacteriaceae	unclassified	Enterobacteriaceae bacterium TzEc058	-	-
member	28572	-	-	-	-	-	HG4452042	-	-	-	-	-	Bacteria	Proteobacteria	Gammaproteobacteria	Enterobacterales	Enterobacteriaceae	unclassified	Enterobacteriaceae bacterium TzEc077	-	-
member	28572	-	-	-	-	-	HG4452042	-	-	-	-	-	Bacteria	Proteobacteria	Gammaproteobacteria	Enterobacterales	Enterobacteriaceae	unclassified	Enterobacteriaceae bacterium TzEc084	-	-
member	28572	-	-	-	-	-	HG4452042	-	-	-	-	-	Bacteria	Proteobacteria	Gammaproteobacteria	Enterobacterales	Enterobacteriaceae	unclassified	unclassified	-	-
member	28572	-	-	-	-	-	HG5422136	metabolism	Energy production and conversion	3XNEY	malate dehydrogenase (decarboxylating) (NADP+) activity	155864.EDL933_3617	Bacteria	Proteobacteria	Gammaproteobacteria	Enterobacterales	Enterobacteriaceae	Escherichia	Escherichia coli	unclassified	unclassified
member	28572	-	-	-	-	-	HG5422197	metabolism	Energy production and conversion	3XNEY	malate dehydrogenase (decarboxylating) (NADP+) activity	155864.EDL933_3617	Bacteria	Proteobacteria	Gammaproteobacteria	Enterobacterales	Enterobacteriaceae	unclassified	unclassified	unclassified	unclassified
member	28572	-	-	-	-	-	HG5422231	metabolism	Energy production and conversion	3X1Y9	Malic enzyme	716541.ECL_03760	Bacteria	Proteobacteria	Gammaproteobacteria	Enterobacterales	Enterobacteriaceae	Citrobacter	Citrobacter koseri	unclassified	unclassified
member	28572	-	-	-	-	-	HG5422231	-	-	-	-	-	Bacteria	Proteobacteria	Gammaproteobacteria	Enterobacterales	Enterobacteriaceae	Citrobacter	unclassified	-	-
member	28572	-	-	-	-	-	HG5422231	-	-	-	-	-	Bacteria	Proteobacteria	Gammaproteobacteria	Enterobacterales	Enterobacteriaceae	Salmonella	Salmonella sp. HMSC13B08	-	-
member	28572	-	-	-	-	-	HG5422273	metabolism	Energy production and conversion	3XNEY	malate dehydrogenase (decarboxylating) (NADP+) activity	155864.EDL933_3617	Bacteria	Proteobacteria	Gammaproteobacteria	Enterobacterales	Enterobacteriaceae	Escherichia	Escherichia coli	unclassified	unclassified
member	28572	-	-	-	-	-	HG5422273	-	-	-	-	-	Bacteria	Proteobacteria	Gammaproteobacteria	Enterobacterales	Enterobacteriaceae	unclassified	unclassified	-	-
member	28572	-	-	-	-	-	HG5422350	metabolism	Energy production and conversion	3ZJ3Z	Malic enzyme, NAD binding domain	90371.CY43_13215	Bacteria	Proteobacteria	Gammaproteobacteria	Enterobacterales	Enterobacteriaceae	Salmonella	Salmonella enterica	unclassified	unclassified
member	28572	-	-	-	-	-	HG5422350	-	-	-	-	-	Bacteria	Proteobacteria	Gammaproteobacteria	Enterobacterales	Enterobacteriaceae	Salmonella	unclassified	-	-
member	28572	-	-	-	-	-	HG5422363	metabolism	Energy production and conversion	3XNEY	malate dehydrogenase (decarboxylating) (NADP+) activity	155864.EDL933_3617	Bacteria	Proteobacteria	Gammaproteobacteria	Enterobacterales	Enterobacteriaceae	Escherichia	Escherichia coli	unclassified	unclassified
member	28572	-	-	-	-	-	HG5422380	metabolism	Energy production and conversion	3XNEY	malate dehydrogenase (decarboxylating) (NADP+) activity	155864.EDL933_3617	Bacteria	Proteobacteria	Gammaproteobacteria	Enterobacterales	Enterobacteriaceae	Enterobacter	Enterobacter sp. EC-NT1	unclassified	unclassified
member	28572	-	-	-	-	-	HG5422380	-	-	-	-	-	Bacteria	Proteobacteria	Gammaproteobacteria	Enterobacterales	Enterobacteriaceae	Escherichia	Escherichia coli	-	-
member	28572	-	-	-	-	-	HG5422380	-	-	-	-	-	Bacteria	Proteobacteria	Gammaproteobacteria	Enterobacterales	Enterobacteriaceae	Klebsiella	Klebsiella pneumoniae	-	-
member	28572	-	-	-	-	-	HG5422380	-	-	-	-	-	Bacteria	Proteobacteria	Gammaproteobacteria	Enterobacterales	Enterobacteriaceae	Shigella	Shigella flexneri	-	-
member	28572	-	-	-	-	-	HG5422380	-	-	-	-	-	Bacteria	Proteobacteria	Gammaproteobacteria	Enterobacterales	Enterobacteriaceae	Shigella	Shigella genomosp. SF-2015	-	-
member	28572	-	-	-	-	-	HG5422380	-	-	-	-	-	Bacteria	Proteobacteria	Gammaproteobacteria	Enterobacterales	Enterobacteriaceae	unclassified	Enterobacteriaceae bacterium TzEc051	-	-
member	28572	-	-	-	-	-	HG5422380	-	-	-	-	-	Bacteria	Proteobacteria	Gammaproteobacteria	Enterobacterales	Enterobacteriaceae	unclassified	Enterobacteriaceae bacterium TzEc058	-	-
member	28572	-	-	-	-	-	HG5422380	-	-	-	-	-	Bacteria	Proteobacteria	Gammaproteobacteria	Enterobacterales	Enterobacteriaceae	unclassified	unclassified	-	-
member	28572	-	-	-	-	-	HG5422470	metabolism	Energy production and conversion	3XNEY	malate dehydrogenase (decarboxylating) (NADP+) activity	316407.85675414	Bacteria	Proteobacteria	Gammaproteobacteria	Enterobacterales	Enterobacteriaceae	Escherichia	Escherichia coli	unclassified	unclassified
member	28572	-	-	-	-	-	HG5422470	-	-	-	-	-	Bacteria	Proteobacteria	Gammaproteobacteria	Enterobacterales	Enterobacteriaceae	Klebsiella	Klebsiella pneumoniae	-	-
member	28572	-	-	-	-	-	HG5422470	-	-	-	-	-	Bacteria	Proteobacteria	Gammaproteobacteria	Enterobacterales	Enterobacteriaceae	Salmonella	Salmonella sp. HNK130	-	-
member	28572	-	-	-	-	-	HG5422470	-	-	-	-	-	Bacteria	Proteobacteria	Gammaproteobacteria	Enterobacterales	Enterobacteriaceae	Salmonella	Salmonella sp. S13	-	-
member	28572	-	-	-	-	-	HG5422470	-	-	-	-	-	Bacteria	Proteobacteria	Gammaproteobacteria	Enterobacterales	Enterobacteriaceae	unclassified	Enterobacteriaceae bacterium TzEc077	-	-
member	28572	-	-	-	-	-	HG5422470	-	-	-	-	-	Bacteria	Proteobacteria	Gammaproteobacteria	Enterobacterales	Enterobacteriaceae	unclassified	unclassified	-	-
member	28572	-	-	-	-	-	HG5422486	metabolism	Energy production and conversion	3WXG3	Malic enzyme, NAD binding domain	469595.CSAG_02259	Bacteria	Proteobacteria	Gammaproteobacteria	Enterobacterales	Enterobacteriaceae	Citrobacter	Citrobacter freundii	unclassified	unclassified
member	28572	-	-	-	-	-	HG5422486	-	-	-	-	-	Bacteria	Proteobacteria	Gammaproteobacteria	Enterobacterales	Enterobacteriaceae	Citrobacter	Citrobacter freundii complex sp. CFNIH9	-	-
member	28572	-	-	-	-	-	HG5422486	-	-	-	-	-	Bacteria	Proteobacteria	Gammaproteobacteria	Enterobacterales	Enterobacteriaceae	Citrobacter	Citrobacter portucalensis	-	-
member	28572	-	-	-	-	-	HG5422486	-	-	-	-	-	Bacteria	Proteobacteria	Gammaproteobacteria	Enterobacterales	Enterobacteriaceae	Citrobacter	unclassified	-	-
member	28572	-	-	-	-	-	HG5422486	-	-	-	-	-	Bacteria	Proteobacteria	Gammaproteobacteria	Enterobacterales	Enterobacteriaceae	Enterobacter	Enterobacter cloacae	-	-
member	28572	-	-	-	-	-	HG5422486	-	-	-	-	-	Bacteria	Proteobacteria	Gammaproteobacteria	Enterobacterales	Morganellaceae	Morganella	Morganella morganii	-	-
member	28572	-	-	-	-	-	HG5422497	metabolism	Energy production and conversion	3XNEY	malate dehydrogenase (decarboxylating) (NADP+) activity	362663.ECP_2475	Bacteria	Proteobacteria	Gammaproteobacteria	Enterobacterales	Enterobacteriaceae	Escherichia	Escherichia coli	unclassified	unclassified
member	28572	-	-	-	-	-	HG5422535	metabolism	Energy production and conversion	3XNEY	malate dehydrogenase (decarboxylating) (NADP+) activity	199310.c2988	Bacteria	Proteobacteria	Gammaproteobacteria	Enterobacterales	Enterobacteriaceae	Escherichia	unclassified	unclassified	unclassified
member	28572	-	-	-	-	-	HG5422606	metabolism	Energy production and conversion	3XNEY	malate dehydrogenase (decarboxylating) (NADP+) activity	155864.EDL933_3617	Bacteria	Proteobacteria	Gammaproteobacteria	Enterobacterales	Enterobacteriaceae	Escherichia	Escherichia coli	unclassified	unclassified
member	28572	-	-	-	-	-	HG5422650	metabolism	Energy production and conversion	3X1Y9	Malic enzyme	640513.Entas_3164	Bacteria	Proteobacteria	Gammaproteobacteria	Enterobacterales	Enterobacteriaceae	Enterobacter	Enterobacter cloacae	unclassified	unclassified
member	28572	-	-	-	-	-	HG5422650	-	-	-	-	-	Bacteria	Proteobacteria	Gammaproteobacteria	Enterobacterales	Enterobacteriaceae	Enterobacter	Enterobacter hormaechei	-	-
member	28572	-	-	-	-	-	HG5422650	-	-	-	-	-	Bacteria	Proteobacteria	Gammaproteobacteria	Enterobacterales	Enterobacteriaceae	Enterobacter	unclassified	-	-
member	28572	-	-	-	-	-	HG5422667	metabolism	Energy production and conversion	3WXG3	Malic enzyme, NAD binding domain	500640.CIT292_06055	Bacteria	Proteobacteria	Gammaproteobacteria	Enterobacterales	Enterobacteriaceae	Citrobacter	Citrobacter youngae	unclassified	unclassified
member	28572	-	-	-	-	-	HG5422772	metabolism	Energy production and conversion	3X1Y9	Malic enzyme	640513.Entas_3164	Bacteria	Proteobacteria	Gammaproteobacteria	Enterobacterales	Enterobacteriaceae	Enterobacter	Enterobacter cancerogenus	unclassified	unclassified
member	28572	-	-	-	-	-	HG5422772	-	-	-	-	-	Bacteria	Proteobacteria	Gammaproteobacteria	Enterobacterales	Enterobacteriaceae	Enterobacter	unclassified	-	-
member	28572	-	-	-	-	-	HG5422784	metabolism	Energy production and conversion	3XNEY	malate dehydrogenase (decarboxylating) (NADP+) activity	155864.EDL933_3617	Bacteria	Firmicutes	Bacilli	Lactobacillales	Streptococcaceae	Streptococcus	Streptococcus pneumoniae	unclassified	unclassified
member	28572	-	-	-	-	-	HG5422784	-	-	-	-	-	Bacteria	Proteobacteria	Gammaproteobacteria	Enterobacterales	Enterobacteriaceae	Escherichia	Escherichia coli	-	-
member	28572	-	-	-	-	-	HG5422784	-	-	-	-	-	Bacteria	Proteobacteria	Gammaproteobacteria	Enterobacterales	Enterobacteriaceae	Klebsiella	Klebsiella oxytoca	-	-
member	28572	-	-	-	-	-	HG5422784	-	-	-	-	-	Bacteria	Proteobacteria	Gammaproteobacteria	Enterobacterales	Enterobacteriaceae	Shigella	Shigella sonnei	-	-
member	28572	-	-	-	-	-	HG5422784	-	-	-	-	-	Bacteria	Proteobacteria	Gammaproteobacteria	Enterobacterales	Enterobacteriaceae	unclassified	Enterobacteriaceae bacterium TzEc084	-	-
member	28572	-	-	-	-	-	HG5422784	-	-	-	-	-	Bacteria	Proteobacteria	Gammaproteobacteria	Enterobacterales	Enterobacteriaceae	unclassified	unclassified	-	-
member	28572	-	-	-	-	-	HG5422793	metabolism	Energy production and conversion	3XNEY	malate dehydrogenase (decarboxylating) (NADP+) activity	155864.EDL933_3617	Bacteria	Proteobacteria	Gammaproteobacteria	Enterobacterales	Enterobacteriaceae	Escherichia	Escherichia coli	unclassified	unclassified
member	28572	-	-	-	-	-	HG5422822	metabolism	Energy production and conversion	3WXG3	Malic enzyme, NAD binding domain	637910.ROD_24111	Bacteria	Proteobacteria	Gammaproteobacteria	Enterobacterales	Enterobacteriaceae	Citrobacter	Citrobacter rodentium	unclassified	unclassified
member	28572	-	-	-	-	-	P76558	metabolism	Energy production and conversion	3XNEY	malate dehydrogenase (decarboxylating) (NADP+) activity	316407.85675414	Bacteria	Proteobacteria	Gammaproteobacteria	Enterobacterales	Enterobacteriaceae	Escherichia	Escherichia coli	unclassified	unclassified
member	28572	-	-	-	-	-	P76558	-	-	-	-	-	Bacteria	Proteobacteria	Gammaproteobacteria	Enterobacterales	Enterobacteriaceae	Klebsiella	Klebsiella pneumoniae	-	-
member	28572	-	-	-	-	-	P76558	-	-	-	-	-	Bacteria	Proteobacteria	Gammaproteobacteria	Enterobacterales	Enterobacteriaceae	Salmonella	Salmonella sp. HNK130	-	-
member	28572	-	-	-	-	-	P76558	-	-	-	-	-	Bacteria	Proteobacteria	Gammaproteobacteria	Enterobacterales	Enterobacteriaceae	Salmonella	Salmonella sp. S13	-	-
member	28572	-	-	-	-	-	P76558	-	-	-	-	-	Bacteria	Proteobacteria	Gammaproteobacteria	Enterobacterales	Enterobacteriaceae	unclassified	Enterobacteriaceae bacterium TzEc077	-	-
member	28572	-	-	-	-	-	P76558	-	-	-	-	-	Bacteria	Proteobacteria	Gammaproteobacteria	Enterobacterales	Enterobacteriaceae	unclassified	unclassified	-	-
member	28572	-	-	-	-	-	Q9ZFV8	metabolism	Energy production and conversion	3ZJ3Z	Malic enzyme, NAD binding domain	90371.CY43_13215	Bacteria	Proteobacteria	Gammaproteobacteria	Enterobacterales	Enterobacteriaceae	Salmonella	Salmonella enterica	unclassified	unclassified
member	28572	-	-	-	-	-	Q9ZFV8	-	-	-	-	-	Bacteria	Proteobacteria	Gammaproteobacteria	Enterobacterales	Enterobacteriaceae	Salmonella	unclassified	-	-
group	28573	2	325	452	71.9	71.9	HG4151711;HG4880419	cellular processes and signaling	Posttranslational modification, protein turnover, chaperones	3I9NV	Peptidase C13 family	4530.OS06T0105100-00	Eukaryota	Streptophyta	Magnoliopsida	Poales	Poaceae	Oryza	Oryza sativa	unclassified	unclassified	0.1	-	0.1	-	0.0	-	0.0	-	2/2	2/2	2/2	2/2	2/2	2/2	2/2	2/2	2/2	2/2	2/2	2/2	0/0	0/0
member	28573	-	-	-	-	-	HG4151711	cellular processes and signaling	Posttranslational modification, protein turnover, chaperones	3I9NV	Peptidase C13 family	4530.OS06T0105100-00	Eukaryota	Streptophyta	Magnoliopsida	Poales	Poaceae	Oryza	Oryza sativa	unclassified	unclassified
member	28573	-	-	-	-	-	HG4880419	cellular processes and signaling	Posttranslational modification, protein turnover, chaperones	3I9NV	Peptidase C13 family	4530.OS06T0105100-00	Eukaryota	Streptophyta	Magnoliopsida	Poales	Poaceae	Oryza	Oryza sativa	unclassified	unclassified
group	28574	1	-	-	-	-	HG4151794	metabolism	Carbohydrate transport and metabolism	27RWK	AP endonuclease family 2 C terminus	658086.HMPREF0994_03764	Bacteria	Firmicutes	various	various	various	various	various	unclassified	unclassified	0.1	-	0.1	-	0.0	-	0.0	-	1/1	1/1	1/1	1/1	1/1	1/1	1/1	1/1	1/1	1/1	1/1	1/1	0/0	0/0
member	28574	-	-	-	-	-	HG4151794	metabolism	Carbohydrate transport and metabolism	27RWK	AP endonuclease family 2 C terminus	658086.HMPREF0994_03764	Bacteria	Firmicutes	Clostridia	Eubacteriales	Clostridiaceae	Clostridium	uncultured Clostridium sp.	unclassified	unclassified
member	28574	-	-	-	-	-	HG4151794	-	-	-	-	-	Bacteria	Firmicutes	unclassified	unclassified	unclassified	unclassified	Firmicutes bacterium AF16-15	-	-
member	28574	-	-	-	-	-	HG4151794	-	-	-	-	-	Bacteria	Firmicutes	unclassified	unclassified	unclassified	unclassified	Firmicutes bacterium AF36-19BH	-	-
member	28574	-	-	-	-	-	HG4151794	-	-	-	-	-	Bacteria	Firmicutes	unclassified	unclassified	unclassified	unclassified	Firmicutes bacterium CAG:24	-	-
member	28574	-	-	-	-	-	HG4151794	-	-	-	-	-	Bacteria	Firmicutes	unclassified	unclassified	unclassified	unclassified	Firmicutes bacterium TM09-10	-	-
group	28575	1	-	-	-	-	HG4151909	poorly characterized	Function unknown	22X96	Oxidoreductase NAD-binding domain protein	999419.HMPREF1077_03216	Bacteria	Bacteroidetes	Bacteroidia	Bacteroidales	Tannerellaceae	Parabacteroides	Parabacteroides massiliensis	alpha-N-acetylgalactosaminidase (EC 3.2.1.49)	GH109	0.1	-	0.1	-	0.0	-	0.0	-	1/1	1/1	1/1	1/1	1/1	1/1	1/1	1/1	1/1	1/1	1/1	1/1	1/1	1/1
member	28575	-	-	-	-	-	HG4151909	poorly characterized	Function unknown	22X96	Oxidoreductase NAD-binding domain protein	999419.HMPREF1077_03216	Bacteria	Bacteroidetes	Bacteroidia	Bacteroidales	Tannerellaceae	Parabacteroides	Parabacteroides massiliensis	alpha-N-acetylgalactosaminidase (EC 3.2.1.49)	GH109
group	28576	1	-	-	-	-	HG4152188	unclassified	unclassified	2FYB5	unclassified	873513.HMPREF6485_2586	Bacteria	Bacteroidetes	Bacteroidia	Bacteroidales	Prevotellaceae	Prevotella	Prevotella copri	unclassified	unclassified	0.1	-	0.1	-	0.0	-	0.0	-	1/1	1/1	1/1	1/1	1/1	1/1	1/1	1/1	1/1	1/1	1/1	1/1	0/0	0/0
member	28576	-	-	-	-	-	HG4152188	unclassified	unclassified	2FYB5	unclassified	873513.HMPREF6485_2586	Bacteria	Bacteroidetes	Bacteroidia	Bacteroidales	Prevotellaceae	Prevotella	Prevotella copri	unclassified	unclassified
group	28577	2	325	379	85.22	85.22	HG4152208;HG4515050	poorly characterized	Function unknown	249WK	Psort location Cytoplasmic, score	140626.JHWB01000009_gene1306	Bacteria	Firmicutes	Clostridia	Eubacteriales	Lachnospiraceae	unclassified	various	unclassified	unclassified	0.1	-	0.1	-	0.0	-	0.0	-	2/2	2/2	2/2	2/2	2/2	2/2	2/2	2/2	2/2	2/2	2/2	2/2	0/0	0/0
member	28577	-	-	-	-	-	HG4152208	poorly characterized	Function unknown	249WK	Psort location Cytoplasmic, score	140626.JHWB01000009_gene1306	Bacteria	Firmicutes	Clostridia	Eubacteriales	Lachnospiraceae	unclassified	[Eubacterium] rectale	unclassified	unclassified
member	28577	-	-	-	-	-	HG4515050	poorly characterized	Function unknown	249WK	Psort location Cytoplasmic, score	140626.JHWB01000009_gene1306	Bacteria	Firmicutes	Clostridia	Eubacteriales	Lachnospiraceae	unclassified	[Eubacterium] rectale	unclassified	unclassified
group	28578	7	325	645	34.95	99.27	HG4152322;HG4505287;HG5091094;HG5238953;HG5252841;HG5252921;HG5316592	unclassified	unclassified	4APU1	unclassified	484018.BACPLE_00645	Bacteria	Bacteroidetes	Bacteroidia	Bacteroidales	Bacteroidaceae	Phocaeicola	Phocaeicola plebeius	unclassified	unclassified	0.1	-	0.1	-	0.0	-	0.0	-	6/7	6/7	6/7	6/7	6/7	5/7	5/7	5/7	5/7	4/7	3/7	3/7	0/0	0/0
member	28578	-	-	-	-	-	HG4152322	unclassified	unclassified	4APU1	unclassified	484018.BACPLE_00645	Bacteria	Bacteroidetes	Bacteroidia	Bacteroidales	Bacteroidaceae	Bacteroides	Bacteroides sp. CAG:702	unclassified	unclassified
member	28578	-	-	-	-	-	HG4505287	unclassified	unclassified	4APU1	unclassified	484018.BACPLE_00645	unclassified	unclassified	unclassified	unclassified	unclassified	unclassified	unclassified	unclassified	unclassified
member	28578	-	-	-	-	-	HG5091094	unclassified	unclassified	4APU1	unclassified	484018.BACPLE_00645	unclassified	unclassified	unclassified	unclassified	unclassified	unclassified	unclassified	unclassified	unclassified
member	28578	-	-	-	-	-	HG5238953	unclassified	unclassified	4APU1	unclassified	484018.BACPLE_00645	Bacteria	Bacteroidetes	Bacteroidia	Bacteroidales	Bacteroidaceae	Phocaeicola	Phocaeicola plebeius	unclassified	unclassified
member	28578	-	-	-	-	-	HG5252841	unclassified	unclassified	4APU1	unclassified	484018.BACPLE_00645	Bacteria	Bacteroidetes	Bacteroidia	Bacteroidales	Bacteroidaceae	Phocaeicola	Phocaeicola plebeius	unclassified	unclassified
member	28578	-	-	-	-	-	HG5252921	unclassified	unclassified	4APU1	unclassified	484018.BACPLE_00645	Bacteria	Bacteroidetes	Bacteroidia	Bacteroidales	Bacteroidaceae	Phocaeicola	Phocaeicola plebeius	unclassified	unclassified
member	28578	-	-	-	-	-	HG5316592	unclassified	unclassified	2FRDI	unclassified	1408310.JHUW01000006_gene987	Bacteria	Bacteroidetes	Bacteroidia	Bacteroidales	Prevotellaceae	Prevotella	Prevotella sp. AM34-19LB	unclassified	unclassified
group	28579	2	325	352	76.42	76.42	HG4152634;HG4350041	cellular processes and signaling	Cell cycle control, cell division, chromosome partitioning	4DWZF	bacterial-type flagellum organization	various	Bacteria	Actinobacteria	Actinomycetia	Propionibacteriales	Propionibacteriaceae	Cutibacterium	various	unclassified	unclassified	0.1	-	0.1	-	0.0	-	0.0	-	2/2	2/2	2/2	2/2	1/2	2/2	2/2	2/2	2/2	2/2	2/2	1/2	0/0	0/0
member	28579	-	-	-	-	-	HG4152634	cellular processes and signaling	Cell cycle control, cell division, chromosome partitioning	4DWZF	bacterial-type flagellum organization	267747.PPA0229	Bacteria	Actinobacteria	Actinomycetia	Propionibacteriales	Propionibacteriaceae	Cutibacterium	Cutibacterium acnes	unclassified	unclassified
member	28579	-	-	-	-	-	HG4350041	cellular processes and signaling	Cell cycle control, cell division, chromosome partitioning	4DWZF	bacterial-type flagellum organization	1170318.PALO_09410	Bacteria	Actinobacteria	Actinomycetia	Propionibacteriales	Propionibacteriaceae	Cutibacterium	Cutibacterium avidum	unclassified	unclassified
group	28580	1	-	-	-	-	HG4152691	metabolism	Carbohydrate transport and metabolism	3Y2BW	Bacterial extracellular solute-binding protein, family 7	33035.JPJF01000074_gene5004	Bacteria	Firmicutes	Erysipelotrichia	Erysipelotrichales	Erysipelotrichaceae	Holdemanella	Holdemanella porci	unclassified	unclassified	0.1	-	0.1	-	0.0	-	0.0	-	1/1	1/1	1/1	1/1	1/1	1/1	1/1	1/1	1/1	1/1	1/1	1/1	0/0	0/0
member	28580	-	-	-	-	-	HG4152691	metabolism	Carbohydrate transport and metabolism	3Y2BW	Bacterial extracellular solute-binding protein, family 7	33035.JPJF01000074_gene5004	Bacteria	Firmicutes	Erysipelotrichia	Erysipelotrichales	Erysipelotrichaceae	Holdemanella	Holdemanella porci	unclassified	unclassified
group	28581	1	-	-	-	-	HG4152791	cellular processes and signaling	Cell motility	24AGV	flagellar motor switch protein FliM	622312.ROSEINA2194_00960	Bacteria	Firmicutes	Clostridia	Eubacteriales	Lachnospiraceae	Roseburia	Roseburia inulinivorans	unclassified	unclassified	0.1	-	0.1	-	0.0	-	0.0	-	1/1	1/1	1/1	1/1	1/1	1/1	1/1	1/1	1/1	1/1	1/1	1/1	0/0	0/0
member	28581	-	-	-	-	-	HG4152791	cellular processes and signaling	Cell motility	24AGV	flagellar motor switch protein FliM	622312.ROSEINA2194_00960	Bacteria	Firmicutes	Clostridia	Eubacteriales	Lachnospiraceae	Roseburia	Roseburia inulinivorans	unclassified	unclassified
group	28582	4	326	740	43.51	99.86	HG4152795;HG4489529;HG5408268;HG5408844	information storage and processing	Replication, recombination and repair	27JNZ	DNA-dependent ATPase and ATP-dependent 5'-3' DNA helicase. Has no activity on blunt DNA or DNA with 3'-overhangs, requires at least 10 bases of 5'-ssDNA for helicase activity	658088.HMPREF0987_01595	Bacteria	Firmicutes	Clostridia	Eubacteriales	Lachnospiraceae	various	various	unclassified	unclassified	0.1	-	0.1	-	0.0	-	0.0	-	4/4	4/4	4/4	4/4	4/4	4/4	4/4	4/4	4/4	4/4	4/4	3/4	0/0	0/0
member	28582	-	-	-	-	-	HG4152795	information storage and processing	Replication, recombination and repair	27JNZ	DNA-dependent ATPase and ATP-dependent 5'-3' DNA helicase. Has no activity on blunt DNA or DNA with 3'-overhangs, requires at least 10 bases of 5'-ssDNA for helicase activity	658088.HMPREF0987_01595	Bacteria	Firmicutes	Clostridia	Eubacteriales	Lachnospiraceae	Coprococcus	Coprococcus sp. AF27-8	unclassified	unclassified
member	28582	-	-	-	-	-	HG4152795	-	-	-	-	-	Bacteria	Firmicutes	Clostridia	Eubacteriales	Lachnospiraceae	Coprococcus	Coprococcus sp. HPP0074	-	-
member	28582	-	-	-	-	-	HG4152795	-	-	-	-	-	Bacteria	Firmicutes	Clostridia	Eubacteriales	Lachnospiraceae	unclassified	Lachnospiraceae bacterium 9_1_43BFAA	-	-
member	28582	-	-	-	-	-	HG4489529	information storage and processing	Replication, recombination and repair	27JNZ	DNA-dependent ATPase and ATP-dependent 5'-3' DNA helicase. Has no activity on blunt DNA or DNA with 3'-overhangs, requires at least 10 bases of 5'-ssDNA for helicase activity	658088.HMPREF0987_01595	Bacteria	Firmicutes	Clostridia	Eubacteriales	Lachnospiraceae	Coprococcus	Coprococcus sp. AF27-8	unclassified	unclassified
member	28582	-	-	-	-	-	HG4489529	-	-	-	-	-	Bacteria	Firmicutes	Clostridia	Eubacteriales	Lachnospiraceae	Coprococcus	Coprococcus sp. HPP0074	-	-
member	28582	-	-	-	-	-	HG4489529	-	-	-	-	-	Bacteria	Firmicutes	Clostridia	Eubacteriales	Lachnospiraceae	unclassified	Lachnospiraceae bacterium 9_1_43BFAA	-	-
member	28582	-	-	-	-	-	HG5408268	information storage and processing	Replication, recombination and repair	27JNZ	DNA-dependent ATPase and ATP-dependent 5'-3' DNA helicase. Has no activity on blunt DNA or DNA with 3'-overhangs, requires at least 10 bases of 5'-ssDNA for helicase activity	658088.HMPREF0987_01595	Bacteria	Firmicutes	Clostridia	Eubacteriales	Lachnospiraceae	Coprococcus	Coprococcus sp. AF27-8	unclassified	unclassified
member	28582	-	-	-	-	-	HG5408268	-	-	-	-	-	Bacteria	Firmicutes	Clostridia	Eubacteriales	Lachnospiraceae	unclassified	Lachnospiraceae bacterium 9_1_43BFAA	-	-
member	28582	-	-	-	-	-	HG5408844	information storage and processing	Replication, recombination and repair	27JNZ	DNA-dependent ATPase and ATP-dependent 5'-3' DNA helicase. Has no activity on blunt DNA or DNA with 3'-overhangs, requires at least 10 bases of 5'-ssDNA for helicase activity	658088.HMPREF0987_01595	Bacteria	Firmicutes	Clostridia	Eubacteriales	Lachnospiraceae	Coprococcus	Coprococcus sp. AM25-15LB	unclassified	unclassified
member	28582	-	-	-	-	-	HG5408844	-	-	-	-	-	Bacteria	Firmicutes	Clostridia	Eubacteriales	Lachnospiraceae	Coprococcus	Coprococcus sp. AM25-4LB	-	-
member	28582	-	-	-	-	-	HG5408844	-	-	-	-	-	Bacteria	Firmicutes	Clostridia	Eubacteriales	Lachnospiraceae	Faecalimonas	Faecalimonas umbilicata	-	-
member	28582	-	-	-	-	-	HG5408844	-	-	-	-	-	Bacteria	Firmicutes	Clostridia	Eubacteriales	Lachnospiraceae	unclassified	Lachnospiraceae bacterium 6_1_37FAA	-	-
group	28583	5	326	329	95.44	99.7	HG4152796;HG4155582;HG4156108;HG4163116;HG4182110	information storage and processing	Transcription	4AMKD	Psort location Cytoplasmic, score 8.96	272559.BF9343_0208	Bacteria	Bacteroidetes	Bacteroidia	Bacteroidales	Bacteroidaceae	Bacteroides	Bacteroides fragilis	unclassified	unclassified	0.1	-	0.1	-	0.0	-	0.0	-	5/5	5/5	5/5	5/5	3/5	5/5	5/5	5/5	5/5	5/5	5/5	5/5	0/0	0/0
member	28583	-	-	-	-	-	HG4152796	information storage and processing	Transcription	4AMKD	Psort location Cytoplasmic, score 8.96	272559.BF9343_0208	Bacteria	Bacteroidetes	Bacteroidia	Bacteroidales	Bacteroidaceae	Bacteroides	Bacteroides fragilis	unclassified	unclassified
member	28583	-	-	-	-	-	HG4155582	information storage and processing	Transcription	4AMKD	Psort location Cytoplasmic, score 8.96	457424.BFAG_02751	Bacteria	Bacteroidetes	Bacteroidia	Bacteroidales	Bacteroidaceae	Bacteroides	Bacteroides fragilis	unclassified	unclassified
member	28583	-	-	-	-	-	HG4156108	information storage and processing	Transcription	4AMKD	Psort location Cytoplasmic, score 8.96	272559.BF9343_0208	Bacteria	Bacteroidetes	Bacteroidia	Bacteroidales	Bacteroidaceae	Bacteroides	Bacteroides fragilis	unclassified	unclassified
member	28583	-	-	-	-	-	HG4156108	-	-	-	-	-	Bacteria	Bacteroidetes	Bacteroidia	Bacteroidales	Bacteroidaceae	Bacteroides	Bacteroides fragilis CAG:47	-	-
member	28583	-	-	-	-	-	HG4156108	-	-	-	-	-	Bacteria	Bacteroidetes	Bacteroidia	Bacteroidales	Bacteroidaceae	Bacteroides	unclassified	-	-
member	28583	-	-	-	-	-	HG4163116	information storage and processing	Transcription	4AMKD	Psort location Cytoplasmic, score 8.96	272559.BF9343_0208	Bacteria	Bacteroidetes	Bacteroidia	Bacteroidales	Bacteroidaceae	Bacteroides	Bacteroides fragilis	unclassified	unclassified
member	28583	-	-	-	-	-	HG4182110	information storage and processing	Transcription	4AMKD	Psort location Cytoplasmic, score 8.96	457424.BFAG_02751	Bacteria	Bacteroidetes	Bacteroidia	Bacteroidales	Bacteroidaceae	Bacteroides	Bacteroides fragilis	unclassified	unclassified
group	28584	1	-	-	-	-	HG4153394	unclassified	unclassified	4C0AD	unclassified	1280696.ATVY01000090_gene1497	Bacteria	Bacteroidetes	Bacteroidia	Bacteroidales	Rikenellaceae	Alistipes	Alistipes senegalensis	unclassified	unclassified	0.1	-	0.1	-	0.0	-	0.0	-	1/1	1/1	1/1	1/1	1/1	1/1	1/1	1/1	1/1	1/1	1/1	1/1	0/0	0/0
member	28584	-	-	-	-	-	HG4153394	unclassified	unclassified	4C0AD	unclassified	1280696.ATVY01000090_gene1497	Bacteria	Bacteroidetes	Bacteroidia	Bacteroidales	Rikenellaceae	Alistipes	Alistipes senegalensis	unclassified	unclassified
group	28585	1	-	-	-	-	HG4153508	poorly characterized	Function unknown	26WKG	Chlorophyllase	1122918.KB907269_gene3093	Bacteria	Firmicutes	Bacilli	Bacillales	Paenibacillaceae	Paenibacillus	Paenibacillus sp. HGF5	arylesterase (EC 3.1.1.-);  carboxyl esterase (EC 3.1.1.3); acetylcholinesterase (EC 3.1.1.7); cholinesterase (EC 3.1.1.8); sterol esterase (EC 3.1.1.13); brefeldin A esterase (EC 3.1.1.-).	CE10	0.1	-	0.1	-	0.0	-	0.0	-	1/1	1/1	1/1	1/1	1/1	1/1	1/1	1/1	1/1	1/1	1/1	1/1	1/1	1/1
member	28585	-	-	-	-	-	HG4153508	poorly characterized	Function unknown	26WKG	Chlorophyllase	1122918.KB907269_gene3093	Bacteria	Firmicutes	Bacilli	Bacillales	Paenibacillaceae	Paenibacillus	Paenibacillus sp. HGF5	arylesterase (EC 3.1.1.-);  carboxyl esterase (EC 3.1.1.3); acetylcholinesterase (EC 3.1.1.7); cholinesterase (EC 3.1.1.8); sterol esterase (EC 3.1.1.13); brefeldin A esterase (EC 3.1.1.-).	CE10
group	28586	1	-	-	-	-	HG4153599	metabolism	Energy production and conversion	25VUZ	Pyruvate 2-oxoglutarate dehydrogenase complex, dehydrogenase (E1) component, eukaryotic type	445971.ANASTE_02278	Bacteria	Firmicutes	Clostridia	Eubacteriales	Eubacteriaceae	Anaerofustis	Anaerofustis stercorihominis	unclassified	unclassified	0.1	-	0.1	-	0.0	-	0.0	-	1/1	1/1	1/1	1/1	1/1	1/1	1/1	1/1	1/1	1/1	1/1	1/1	0/0	0/0
member	28586	-	-	-	-	-	HG4153599	metabolism	Energy production and conversion	25VUZ	Pyruvate 2-oxoglutarate dehydrogenase complex, dehydrogenase (E1) component, eukaryotic type	445971.ANASTE_02278	Bacteria	Firmicutes	Clostridia	Eubacteriales	Eubacteriaceae	Anaerofustis	Anaerofustis stercorihominis	unclassified	unclassified
group	28587	1	-	-	-	-	HG4153602	unclassified	unclassified	unclassified	unclassified	unclassified	Bacteria	Firmicutes	Clostridia	Eubacteriales	unclassified	unclassified	various	unclassified	unclassified	0.1	-	0.1	-	0.0	-	0.0	-	0/0	0/0	0/0	0/0	0/0	1/1	1/1	1/1	1/1	1/1	1/1	1/1	0/0	0/0
member	28587	-	-	-	-	-	HG4153602	unclassified	unclassified	unclassified	unclassified	unclassified	Bacteria	Firmicutes	Clostridia	Eubacteriales	unclassified	unclassified	Clostridiales bacterium 41_21_two_genomes	unclassified	unclassified
group	28588	2	326	326	99.08	99.08	HG4153841;HG4156017	metabolism	Inorganic ion transport and metabolism	21YFW	Psort location CytoplasmicMembrane, score 9.49	1298920.KI911353_gene2035	Bacteria	Firmicutes	Clostridia	Eubacteriales	Clostridiaceae	Hungatella	various	unclassified	unclassified	0.1	-	0.1	-	0.0	-	0.0	-	2/2	2/2	2/2	2/2	2/2	2/2	2/2	2/2	2/2	2/2	2/2	2/2	0/0	0/0
member	28588	-	-	-	-	-	HG4153841	metabolism	Inorganic ion transport and metabolism	21YFW	Psort location CytoplasmicMembrane, score 9.49	1298920.KI911353_gene2035	Bacteria	Firmicutes	Clostridia	Eubacteriales	Clostridiaceae	Hungatella	Hungatella hathewayi	unclassified	unclassified
member	28588	-	-	-	-	-	HG4156017	metabolism	Inorganic ion transport and metabolism	21YFW	Psort location CytoplasmicMembrane, score 9.49	1298920.KI911353_gene2035	Bacteria	Firmicutes	Clostridia	Eubacteriales	Clostridiaceae	Hungatella	Hungatella hathewayi	unclassified	unclassified
member	28588	-	-	-	-	-	HG4156017	-	-	-	-	-	Bacteria	Firmicutes	Clostridia	Eubacteriales	Clostridiaceae	Hungatella	unclassified	-	-
group	28589	6	326	503	37.16	100.0	HG4153848;HG4479990;HG5035282;HG5035978;P04217;Q2KJF1	cellular processes and signaling	Posttranslational modification, protein turnover, chaperones	4MTMP	Immunoglobulin like	9606.ENSP00000263100	Eukaryota	Chordata	Mammalia	Primates	Hominidae	Homo	Homo sapiens	unclassified	unclassified	0.1	-	0.1	-	0.0	-	0.0	-	6/6	5/6	5/6	6/6	5/6	6/6	6/6	6/6	5/6	5/6	5/6	5/6	0/0	0/0
member	28589	-	-	-	-	-	HG4153848	cellular processes and signaling	Posttranslational modification, protein turnover, chaperones	4MTMP	Immunoglobulin like	9606.ENSP00000263100	Eukaryota	Chordata	Mammalia	Primates	Hominidae	Homo	Homo sapiens	unclassified	unclassified
member	28589	-	-	-	-	-	HG4479990	cellular processes and signaling	Posttranslational modification, protein turnover, chaperones	4MTMP	Immunoglobulin like	9606.ENSP00000263100	Eukaryota	Chordata	Mammalia	Primates	Hominidae	Homo	Homo sapiens	unclassified	unclassified
member	28589	-	-	-	-	-	HG4479990	-	-	-	-	-	unclassified	unclassified	unclassified	unclassified	unclassified	unclassified	Human ORFeome Gateway entry vector	-	-
member	28589	-	-	-	-	-	HG4479990	-	-	-	-	-	unclassified	unclassified	unclassified	unclassified	unclassified	unclassified	synthetic construct	-	-
member	28589	-	-	-	-	-	HG5035282	cellular processes and signaling	Posttranslational modification, protein turnover, chaperones	4MTMP	Immunoglobulin like	9606.ENSP00000263100	Eukaryota	Chordata	Mammalia	Primates	Hominidae	Homo	Homo sapiens	unclassified	unclassified
member	28589	-	-	-	-	-	HG5035978	cellular processes and signaling	Posttranslational modification, protein turnover, chaperones	4MTMP	Immunoglobulin like	9606.ENSP00000263100	Eukaryota	Chordata	Mammalia	Primates	Hominidae	Homo	Homo sapiens	unclassified	unclassified
member	28589	-	-	-	-	-	P04217	cellular processes and signaling	Posttranslational modification, protein turnover, chaperones	4MTMP	Immunoglobulin like	9606.ENSP00000263100	Eukaryota	Chordata	Mammalia	Primates	Hominidae	Homo	Homo sapiens	unclassified	unclassified
member	28589	-	-	-	-	-	Q2KJF1	cellular processes and signaling	Signal transduction mechanisms	4J3G3	Immunoglobulin like	9913.ENSBTAP00000012837	Eukaryota	Chordata	Mammalia	Artiodactyla	Bovidae	Bos	Bos taurus	unclassified	unclassified
group	28590	13	326	606	49.5	99.83	HG4153900;HG5234799;HG5264756;HG5264962;HG5264964;HG5264976;HG5265135;HG5265174;HG5265304;HG5265369;HG5265377;HG5265673;HG5265902	cellular processes and signaling	Cell cycle control, cell division, chromosome partitioning	26K50	Diol dehydratase reactivase ATPase-like domain	169963.lmo1156	Bacteria	Firmicutes	Bacilli	Bacillales	Listeriaceae	Listeria	Listeria monocytogenes	unclassified	unclassified	0.1	-	0.1	-	0.0	-	0.0	-	13/13	13/13	13/13	13/13	8/13	13/13	13/13	13/13	13/13	13/13	13/13	12/13	0/0	0/0
member	28590	-	-	-	-	-	HG4153900	cellular processes and signaling	Cell cycle control, cell division, chromosome partitioning	26K50	Diol dehydratase reactivase ATPase-like domain	169963.lmo1156	Bacteria	Firmicutes	Bacilli	Bacillales	Listeriaceae	Listeria	Listeria monocytogenes	unclassified	unclassified
member	28590	-	-	-	-	-	HG5234799	cellular processes and signaling	Cell cycle control, cell division, chromosome partitioning	26K50	Diol dehydratase reactivase ATPase-like domain	1027396.LMOSA_20230	Bacteria	Firmicutes	Bacilli	Bacillales	Listeriaceae	Listeria	Listeria monocytogenes	unclassified	unclassified
member	28590	-	-	-	-	-	HG5264756	cellular processes and signaling	Cell cycle control, cell division, chromosome partitioning	26K50	Diol dehydratase reactivase ATPase-like domain	1027396.LMOSA_20230	Bacteria	Firmicutes	Bacilli	Bacillales	Listeriaceae	Listeria	Listeria monocytogenes	unclassified	unclassified
member	28590	-	-	-	-	-	HG5264962	cellular processes and signaling	Cell cycle control, cell division, chromosome partitioning	26K50	Diol dehydratase reactivase ATPase-like domain	169963.lmo1156	Bacteria	Firmicutes	Bacilli	Bacillales	Listeriaceae	Listeria	Listeria monocytogenes	unclassified	unclassified
member	28590	-	-	-	-	-	HG5264964	cellular processes and signaling	Cell cycle control, cell division, chromosome partitioning	26K50	Diol dehydratase reactivase ATPase-like domain	169963.lmo1156	Bacteria	Firmicutes	Bacilli	Bacillales	Listeriaceae	Listeria	Listeria monocytogenes	unclassified	unclassified
member	28590	-	-	-	-	-	HG5264976	cellular processes and signaling	Cell cycle control, cell division, chromosome partitioning	26K50	Diol dehydratase reactivase ATPase-like domain	1027396.LMOSA_20230	Bacteria	Firmicutes	Bacilli	Bacillales	Listeriaceae	Listeria	Listeria monocytogenes	unclassified	unclassified
member	28590	-	-	-	-	-	HG5265135	cellular processes and signaling	Cell cycle control, cell division, chromosome partitioning	26K50	Diol dehydratase reactivase ATPase-like domain	169963.lmo1156	Bacteria	Firmicutes	Bacilli	Bacillales	Listeriaceae	Listeria	Listeria monocytogenes	unclassified	unclassified
member	28590	-	-	-	-	-	HG5265174	cellular processes and signaling	Cell cycle control, cell division, chromosome partitioning	26K50	Diol dehydratase reactivase ATPase-like domain	169963.lmo1156	Bacteria	Firmicutes	Bacilli	Bacillales	Listeriaceae	Listeria	Listeria monocytogenes	unclassified	unclassified
member	28590	-	-	-	-	-	HG5265304	cellular processes and signaling	Cell cycle control, cell division, chromosome partitioning	26K50	Diol dehydratase reactivase ATPase-like domain	272626.lin1120	Bacteria	Firmicutes	Bacilli	Bacillales	Listeriaceae	Listeria	unclassified	unclassified	unclassified
member	28590	-	-	-	-	-	HG5265369	cellular processes and signaling	Cell cycle control, cell division, chromosome partitioning	26K50	Diol dehydratase reactivase ATPase-like domain	169963.lmo1156	Bacteria	Firmicutes	Bacilli	Bacillales	Listeriaceae	Listeria	Listeria monocytogenes	unclassified	unclassified
member	28590	-	-	-	-	-	HG5265377	cellular processes and signaling	Cell cycle control, cell division, chromosome partitioning	26K50	Diol dehydratase reactivase ATPase-like domain	169963.lmo1156	Bacteria	Firmicutes	Bacilli	Bacillales	Listeriaceae	Listeria	Listeria monocytogenes	unclassified	unclassified
member	28590	-	-	-	-	-	HG5265673	cellular processes and signaling	Cell cycle control, cell division, chromosome partitioning	26K50	Diol dehydratase reactivase ATPase-like domain	1027396.LMOSA_20230	Bacteria	Firmicutes	Bacilli	Bacillales	Listeriaceae	Listeria	Listeria monocytogenes	unclassified	unclassified
member	28590	-	-	-	-	-	HG5265902	cellular processes and signaling	Cell cycle control, cell division, chromosome partitioning	26K50	Diol dehydratase reactivase ATPase-like domain	169963.lmo1156	Bacteria	Firmicutes	Bacilli	Bacillales	Listeriaceae	Listeria	Listeria monocytogenes	unclassified	unclassified
group	28591	1	-	-	-	-	HG4153903	various	various	4AQ4F	Thioredoxin	1410608.JNKX01000077_gene2408	unclassified	unclassified	unclassified	unclassified	unclassified	unclassified	unclassified	unclassified	unclassified	0.1	-	0.1	-	0.0	-	0.0	-	1/1	1/1	1/1	1/1	1/1	0/0	0/0	0/0	0/0	0/0	0/0	0/0	0/0	0/0
member	28591	-	-	-	-	-	HG4153903	cellular processes and signaling	Posttranslational modification, protein turnover, chaperones	4AQ4F	Thioredoxin	1410608.JNKX01000077_gene2408	unclassified	unclassified	unclassified	unclassified	unclassified	unclassified	unclassified	unclassified	unclassified
member	28591	-	-	-	-	-	HG4153903	metabolism	Energy production and conversion	4AQ4F	Thioredoxin	1410608.JNKX01000077_gene2408	-	-	-	-	-	-	-	-	-
group	28592	1	-	-	-	-	HG4154213	poorly characterized	Function unknown	3WCGA	PFAM ATPase family associated with various cellular activities (AAA)	888727.HMPREF9092_0755	Bacteria	Firmicutes	Clostridia	Eubacteriales	Lachnospiraceae	various	various	unclassified	unclassified	0.1	-	0.1	-	0.0	-	0.0	-	1/1	1/1	1/1	1/1	1/1	1/1	1/1	1/1	1/1	1/1	1/1	1/1	0/0	0/0
member	28592	-	-	-	-	-	HG4154213	poorly characterized	Function unknown	3WCGA	PFAM ATPase family associated with various cellular activities (AAA)	888727.HMPREF9092_0755	Bacteria	Firmicutes	Clostridia	Eubacteriales	Lachnospiraceae	Dorea	Dorea sp. AM13-35	unclassified	unclassified
member	28592	-	-	-	-	-	HG4154213	-	-	-	-	-	Bacteria	Firmicutes	Clostridia	Eubacteriales	Lachnospiraceae	unclassified	unclassified	-	-
group	28593	2	326	326	97.85	97.85	HG4154239;HG4154456	metabolism	Carbohydrate transport and metabolism	2FSWR	Glycosyl hydrolases family 18	679935.Alfi_0894	Bacteria	Bacteroidetes	Bacteroidia	Bacteroidales	Rikenellaceae	Alistipes	various	various	various	0.1	-	0.1	-	0.0	-	0.0	-	2/2	2/2	2/2	2/2	2/2	2/2	2/2	2/2	2/2	2/2	2/2	2/2	1/2	1/2
member	28593	-	-	-	-	-	HG4154239	metabolism	Carbohydrate transport and metabolism	2FSWR	Glycosyl hydrolases family 18	679935.Alfi_0894	Bacteria	Bacteroidetes	Bacteroidia	Bacteroidales	Rikenellaceae	Alistipes	Alistipes onderdonkii	chitinase (EC 3.2.1.14); lysozyme (EC 3.2.1.17); endo-beta-N-acetylglucosaminidase (EC 3.2.1.96); peptidoglycan hydrolase with endo-beta-N-acetylglucosaminidase specificity (EC 3.2.1.-); Nod factor hydrolase (EC 3.2.1.-); xylanase inhibitor; concanavalin B; narbonin	GH18
member	28593	-	-	-	-	-	HG4154239	-	-	-	-	-	Bacteria	Bacteroidetes	Bacteroidia	Bacteroidales	Rikenellaceae	Alistipes	Alistipes sp. 56_sp_Nov_56_25	-	-
member	28593	-	-	-	-	-	HG4154239	-	-	-	-	-	Bacteria	Bacteroidetes	Bacteroidia	Bacteroidales	Rikenellaceae	Alistipes	unclassified	-	-
member	28593	-	-	-	-	-	HG4154456	metabolism	Carbohydrate transport and metabolism	2FSWR	Glycosyl hydrolases family 18	679935.Alfi_0894	Bacteria	Bacteroidetes	Bacteroidia	Bacteroidales	Rikenellaceae	Alistipes	Alistipes onderdonkii	alpha-amylase (EC 3.2.1.1); pullulanase (EC 3.2.1.41); cyclomaltodextrin glucanotransferase (EC 2.4.1.19); cyclomaltodextrinase (EC 3.2.1.54); trehalose-6-phosphate hydrolase (EC 3.2.1.93); oligo-alpha-glucosidase (EC 3.2.1.10); maltogenic amylase (EC 3.2.1.133); neopullulanase (EC 3.2.1.135); alpha-glucosidase (EC 3.2.1.20); maltotetraose-forming alpha-amylase (EC 3.2.1.60); isoamylase (EC 3.2.1.68); glucodextranase (EC 3.2.1.70); maltohexaose-forming alpha-amylase (EC 3.2.1.98); maltotriose-forming alpha-amylase (EC 3.2.1.116); branching enzyme (EC 2.4.1.18); trehalose synthase (EC 5.4.99.16); 4-alpha-glucanotransferase (EC 2.4.1.25); maltopentaose-forming alpha-amylase (EC 3.2.1.-) ; amylosucrase (EC 2.4.1.4) ; sucrose phosphorylase (EC 2.4.1.7); malto-oligosyltrehalose trehalohydrolase (EC 3.2.1.141); isomaltulose synthase (EC 5.4.99.11); malto-oligosyltrehalose synthase (EC 5.4.99.15); amylo-alpha-1,6-glucosidase (EC 3.2.1.33); alpha-1,4-glucan: phosphate alpha-maltosyltransferase (EC 2.4.99.16); amino acid transporter; [retaining] sucrose 6(F)-phosphate phosphorylase (EC 2.4.1.329); [retaining] glucosylglycerol phosphorylase (EC 2.4.1.359); ; Glucosylglycerate phosphorylase (EC 2.4.1.352); [retaining] sucrose alpha-glucosidase (EC 3.2.1.48); oligosaccharide alpha-4-glucosyltransferase (EC 2.4.1.161)	GH13
member	28593	-	-	-	-	-	HG4154456	-	-	-	-	-	Bacteria	Bacteroidetes	Bacteroidia	Bacteroidales	Rikenellaceae	Alistipes	Alistipes sp. 56_sp_Nov_56_25	-	-
member	28593	-	-	-	-	-	HG4154456	-	-	-	-	-	Bacteria	Bacteroidetes	Bacteroidia	Bacteroidales	Rikenellaceae	Alistipes	unclassified	-	-
group	28594	1	-	-	-	-	HG4154803	metabolism	Coenzyme transport and metabolism	47P0E	C-5 cytosine-specific DNA methylase	643867.Ftrac_3682	unclassified	unclassified	unclassified	unclassified	unclassified	unclassified	unclassified	unclassified	unclassified	0.1	-	0.1	-	0.0	-	0.0	-	1/1	1/1	1/1	1/1	1/1	0/0	0/0	0/0	0/0	0/0	0/0	0/0	0/0	0/0
member	28594	-	-	-	-	-	HG4154803	metabolism	Coenzyme transport and metabolism	47P0E	C-5 cytosine-specific DNA methylase	643867.Ftrac_3682	unclassified	unclassified	unclassified	unclassified	unclassified	unclassified	unclassified	unclassified	unclassified
group	28595	1	-	-	-	-	HG4155007	poorly characterized	Function unknown	2FTIK	Major fimbrial subunit protein type IV, Fimbrillin, C-terminal	762968.HMPREF9441_02219	Bacteria	Bacteroidetes	Bacteroidia	Bacteroidales	Prevotellaceae	Prevotella	Prevotella sp. 885	unclassified	unclassified	0.1	-	0.1	-	0.0	-	0.0	-	1/1	1/1	1/1	1/1	1/1	1/1	1/1	1/1	1/1	1/1	1/1	1/1	0/0	0/0
member	28595	-	-	-	-	-	HG4155007	poorly characterized	Function unknown	2FTIK	Major fimbrial subunit protein type IV, Fimbrillin, C-terminal	762968.HMPREF9441_02219	Bacteria	Bacteroidetes	Bacteroidia	Bacteroidales	Prevotellaceae	Prevotella	Prevotella sp. 885	unclassified	unclassified
group	28596	1	-	-	-	-	HG4155093	unclassified	unclassified	3HP5H	unclassified	3702.AT2G31340.1	Eukaryota	Streptophyta	Magnoliopsida	Brassicales	Brassicaceae	Arabidopsis	Arabidopsis thaliana	unclassified	unclassified	0.1	-	0.1	-	0.0	-	0.0	-	1/1	1/1	1/1	1/1	1/1	1/1	1/1	1/1	1/1	1/1	1/1	1/1	0/0	0/0
member	28596	-	-	-	-	-	HG4155093	unclassified	unclassified	3HP5H	unclassified	3702.AT2G31340.1	Eukaryota	Streptophyta	Magnoliopsida	Brassicales	Brassicaceae	Arabidopsis	Arabidopsis thaliana	unclassified	unclassified
group	28597	1	-	-	-	-	HG4155380	metabolism	Energy production and conversion	2N6Y7	NQR2, RnfD, RnfE family	1519439.JPJG01000091_gene643	Bacteria	Firmicutes	unclassified	unclassified	unclassified	unclassified	various	unclassified	unclassified	0.1	-	0.1	-	0.0	-	0.0	-	1/1	1/1	1/1	1/1	1/1	1/1	1/1	1/1	1/1	1/1	1/1	1/1	0/0	0/0
member	28597	-	-	-	-	-	HG4155380	metabolism	Energy production and conversion	2N6Y7	NQR2, RnfD, RnfE family	1519439.JPJG01000091_gene643	Bacteria	Firmicutes	unclassified	unclassified	unclassified	unclassified	Firmicutes bacterium CAG:129	unclassified	unclassified
group	28598	1	-	-	-	-	HG4155400	information storage and processing	Transcription	241JN	DEAD/H associated	1054217.TALC_01551	Archaea	Candidatus Thermoplasmatota	Thermoplasmata	Methanomassiliicoccales	unclassified	unclassified	various	unclassified	unclassified	0.1	-	0.1	-	0.0	-	0.0	-	1/1	1/1	1/1	1/1	1/1	1/1	1/1	1/1	1/1	1/1	1/1	1/1	0/0	0/0
member	28598	-	-	-	-	-	HG4155400	information storage and processing	Transcription	241JN	DEAD/H associated	1054217.TALC_01551	Archaea	Candidatus Thermoplasmatota	Thermoplasmata	Methanomassiliicoccales	unclassified	unclassified	Methanomassiliicoccales archaeon Mx-06	unclassified	unclassified
group	28599	1	-	-	-	-	HG4155403	information storage and processing	Translation, ribosomal structure and biogenesis	2J5G2	Catalyzes the attachment of alanine to tRNA(Ala) in a two-step reaction alanine is first activated by ATP to form Ala- AMP and then transferred to the acceptor end of tRNA(Ala). Also edits incorrectly charged Ser-tRNA(Ala) and Gly-tRNA(Ala) via its editing domain	498742.BSPA14S_0221	Bacteria	Firmicutes	Clostridia	Eubacteriales	Clostridiaceae	Clostridium	Clostridium sp. CAG:417	unclassified	unclassified	0.1	-	0.1	-	0.0	-	0.0	-	1/1	1/1	1/1	1/1	1/1	1/1	1/1	1/1	1/1	1/1	1/1	1/1	0/0	0/0
member	28599	-	-	-	-	-	HG4155403	information storage and processing	Translation, ribosomal structure and biogenesis	2J5G2	Catalyzes the attachment of alanine to tRNA(Ala) in a two-step reaction alanine is first activated by ATP to form Ala- AMP and then transferred to the acceptor end of tRNA(Ala). Also edits incorrectly charged Ser-tRNA(Ala) and Gly-tRNA(Ala) via its editing domain	498742.BSPA14S_0221	Bacteria	Firmicutes	Clostridia	Eubacteriales	Clostridiaceae	Clostridium	Clostridium sp. CAG:417	unclassified	unclassified
group	28600	1	-	-	-	-	HG4155898	various	various	2685H	Acts both as a biotin-- acetyl-CoA-carboxylase ligase and a repressor	411467.BACCAP_00508	Bacteria	Firmicutes	unclassified	unclassified	unclassified	unclassified	various	unclassified	unclassified	0.1	-	0.1	-	0.0	-	0.0	-	1/1	1/1	1/1	1/1	1/1	1/1	1/1	1/1	1/1	1/1	1/1	1/1	0/0	0/0
member	28600	-	-	-	-	-	HG4155898	information storage and processing	Transcription	2685H	Acts both as a biotin-- acetyl-CoA-carboxylase ligase and a repressor	411467.BACCAP_00508	Bacteria	Firmicutes	unclassified	unclassified	unclassified	unclassified	Firmicutes bacterium CAG:124	unclassified	unclassified
member	28600	-	-	-	-	-	HG4155898	metabolism	Coenzyme transport and metabolism	2685H	Acts both as a biotin-- acetyl-CoA-carboxylase ligase and a repressor	411467.BACCAP_00508	-	-	-	-	-	-	-	-	-
group	28601	2	326	485	66.19	66.19	HG4156260;HG5006143	metabolism	Energy production and conversion	various	Radical SAM domain protein	various	Bacteria	Firmicutes	Clostridia	Eubacteriales	Lachnospiraceae	various	various	unclassified	unclassified	0.1	-	0.1	-	0.0	-	0.0	-	2/2	2/2	1/2	2/2	1/2	2/2	2/2	2/2	2/2	2/2	1/2	1/2	0/0	0/0
member	28601	-	-	-	-	-	HG4156260	metabolism	Energy production and conversion	247SB	Radical SAM domain protein	622312.ROSEINA2194_04045	Bacteria	Firmicutes	Clostridia	Eubacteriales	Lachnospiraceae	Blautia	Blautia sp. AF34-10	unclassified	unclassified
member	28601	-	-	-	-	-	HG4156260	-	-	-	-	-	Bacteria	Firmicutes	Clostridia	Eubacteriales	Lachnospiraceae	Blautia	Blautia sp. OM06-15AC	-	-
member	28601	-	-	-	-	-	HG4156260	-	-	-	-	-	Bacteria	Firmicutes	Clostridia	Eubacteriales	Lachnospiraceae	Blautia	unclassified	-	-
member	28601	-	-	-	-	-	HG5006143	metabolism	Energy production and conversion	25V7N	Radical SAM domain protein	1256908.HMPREF0373_00952	Bacteria	Firmicutes	Clostridia	Eubacteriales	Lachnospiraceae	unclassified	unclassified	unclassified	unclassified
group	28602	1	-	-	-	-	HG4156273	metabolism	Nucleotide transport and metabolism	COG1816	deaminase activity	393595.ABO_1878	Bacteria	Proteobacteria	Gammaproteobacteria	Vibrionales	Vibrionaceae	Vibrio	Vibrio metoecus	unclassified	unclassified	0.1	-	0.1	-	0.0	-	0.0	-	1/1	1/1	1/1	1/1	1/1	1/1	1/1	1/1	1/1	1/1	1/1	1/1	0/0	0/0
member	28602	-	-	-	-	-	HG4156273	metabolism	Nucleotide transport and metabolism	COG1816	deaminase activity	393595.ABO_1878	Bacteria	Proteobacteria	Gammaproteobacteria	Vibrionales	Vibrionaceae	Vibrio	Vibrio metoecus	unclassified	unclassified
group	28603	1	-	-	-	-	HG4156275	poorly characterized	Function unknown	26809	beta-keto acid cleavage enzyme	742738.HMPREF9460_03175	Bacteria	Firmicutes	Clostridia	Eubacteriales	unclassified	various	various	unclassified	unclassified	0.1	-	0.1	-	0.0	-	0.0	-	1/1	1/1	1/1	1/1	1/1	1/1	1/1	1/1	1/1	1/1	1/1	1/1	0/0	0/0
member	28603	-	-	-	-	-	HG4156275	poorly characterized	Function unknown	26809	beta-keto acid cleavage enzyme	742738.HMPREF9460_03175	Bacteria	Firmicutes	Clostridia	Eubacteriales	unclassified	Intestinimonas	Intestinimonas butyriciproducens	unclassified	unclassified
group	28604	5	326	632	41.77	97.31	HG4156438;HG4802522;HG5286778;HG5286984;HG5301258	poorly characterized	Function unknown	4ANVT	COG NOG25802 non supervised orthologous group	585543.HMPREF0969_02076	Bacteria	Bacteroidetes	Bacteroidia	Bacteroidales	Bacteroidaceae	Bacteroides	Bacteroides uniformis	unclassified	unclassified	0.1	-	0.1	-	0.0	-	0.0	-	5/5	5/5	5/5	5/5	5/5	5/5	5/5	5/5	5/5	5/5	3/5	3/5	0/0	0/0
member	28604	-	-	-	-	-	HG4156438	poorly characterized	Function unknown	4ANVT	COG NOG25802 non supervised orthologous group	585543.HMPREF0969_02076	Bacteria	Bacteroidetes	Bacteroidia	Bacteroidales	Bacteroidaceae	Bacteroides	Bacteroides uniformis	unclassified	unclassified
member	28604	-	-	-	-	-	HG4802522	poorly characterized	Function unknown	4ANVT	COG NOG25802 non supervised orthologous group	585543.HMPREF0969_02076	Bacteria	Bacteroidetes	Bacteroidia	Bacteroidales	Bacteroidaceae	Bacteroides	Bacteroides sp. 4_1_36	unclassified	unclassified
member	28604	-	-	-	-	-	HG4802522	-	-	-	-	-	Bacteria	Bacteroidetes	Bacteroidia	Bacteroidales	Bacteroidaceae	Bacteroides	Bacteroides sp. D20	-	-
member	28604	-	-	-	-	-	HG4802522	-	-	-	-	-	Bacteria	Bacteroidetes	Bacteroidia	Bacteroidales	Bacteroidaceae	Bacteroides	Bacteroides uniformis	-	-
member	28604	-	-	-	-	-	HG4802522	-	-	-	-	-	Bacteria	Bacteroidetes	Bacteroidia	Bacteroidales	Bacteroidaceae	Bacteroides	unclassified	-	-
member	28604	-	-	-	-	-	HG4802522	-	-	-	-	-	Bacteria	Firmicutes	Erysipelotrichia	Erysipelotrichales	Coprobacillaceae	Catenibacterium	Catenibacterium mitsuokai	-	-
member	28604	-	-	-	-	-	HG5286778	poorly characterized	Function unknown	4ANVT	COG NOG25802 non supervised orthologous group	585543.HMPREF0969_02076	Bacteria	Bacteroidetes	Bacteroidia	Bacteroidales	Bacteroidaceae	Mediterranea	Mediterranea massiliensis	unclassified	unclassified
member	28604	-	-	-	-	-	HG5286984	poorly characterized	Function unknown	4ANVT	COG NOG25802 non supervised orthologous group	585543.HMPREF0969_02076	Bacteria	Bacteroidetes	Bacteroidia	Bacteroidales	Bacteroidaceae	Mediterranea	Mediterranea massiliensis	unclassified	unclassified
member	28604	-	-	-	-	-	HG5301258	poorly characterized	Function unknown	4ANVT	COG NOG25802 non supervised orthologous group	585543.HMPREF0969_02076	Bacteria	Bacteroidetes	Bacteroidia	Bacteroidales	Bacteroidaceae	Bacteroides	Bacteroides sp. 4_1_36	unclassified	unclassified
member	28604	-	-	-	-	-	HG5301258	-	-	-	-	-	Bacteria	Bacteroidetes	Bacteroidia	Bacteroidales	Bacteroidaceae	Bacteroides	Bacteroides sp. D20	-	-
member	28604	-	-	-	-	-	HG5301258	-	-	-	-	-	Bacteria	Bacteroidetes	Bacteroidia	Bacteroidales	Bacteroidaceae	Bacteroides	Bacteroides uniformis	-	-
member	28604	-	-	-	-	-	HG5301258	-	-	-	-	-	Bacteria	Bacteroidetes	Bacteroidia	Bacteroidales	Bacteroidaceae	Bacteroides	unclassified	-	-
member	28604	-	-	-	-	-	HG5301258	-	-	-	-	-	Bacteria	Firmicutes	Erysipelotrichia	Erysipelotrichales	Coprobacillaceae	Catenibacterium	Catenibacterium mitsuokai	-	-
group	28605	7	326	450	66.44	99.78	HG4156485;HG4801694;HG4804413;HG4851759;HG4865239;HG4865733;HG4871589	metabolism	Carbohydrate transport and metabolism	249BY	ABC transporter, solute-binding protein	622312.ROSEINA2194_04213	Bacteria	Firmicutes	Clostridia	Eubacteriales	Lachnospiraceae	Roseburia	Roseburia intestinalis	unclassified	unclassified	0.1	-	0.1	-	0.0	-	0.0	-	7/7	7/7	7/7	7/7	7/7	7/7	7/7	7/7	7/7	7/7	7/7	4/7	0/0	0/0
member	28605	-	-	-	-	-	HG4156485	metabolism	Carbohydrate transport and metabolism	249BY	ABC transporter, solute-binding protein	622312.ROSEINA2194_04213	Bacteria	Firmicutes	Clostridia	Eubacteriales	Lachnospiraceae	Roseburia	Roseburia inulinivorans	unclassified	unclassified
member	28605	-	-	-	-	-	HG4156485	-	-	-	-	-	Bacteria	Firmicutes	Clostridia	Eubacteriales	Lachnospiraceae	Roseburia	Roseburia inulinivorans CAG:15	-	-
member	28605	-	-	-	-	-	HG4801694	metabolism	Carbohydrate transport and metabolism	249BY	ABC transporter, solute-binding protein	622312.ROSEINA2194_04213	Bacteria	Firmicutes	Clostridia	Eubacteriales	Lachnospiraceae	Roseburia	Roseburia inulinivorans	unclassified	unclassified
member	28605	-	-	-	-	-	HG4804413	metabolism	Carbohydrate transport and metabolism	249BY	ABC transporter, solute-binding protein	622312.ROSEINA2194_04213	Bacteria	Firmicutes	Clostridia	Eubacteriales	Lachnospiraceae	Roseburia	Roseburia inulinivorans	unclassified	unclassified
member	28605	-	-	-	-	-	HG4851759	metabolism	Carbohydrate transport and metabolism	249BY	ABC transporter, solute-binding protein	622312.ROSEINA2194_04213	Bacteria	Firmicutes	Clostridia	Eubacteriales	Lachnospiraceae	Roseburia	Roseburia intestinalis	unclassified	unclassified
member	28605	-	-	-	-	-	HG4865239	metabolism	Carbohydrate transport and metabolism	249BY	ABC transporter, solute-binding protein	622312.ROSEINA2194_04213	Bacteria	Firmicutes	Clostridia	Eubacteriales	Lachnospiraceae	Roseburia	Roseburia intestinalis	unclassified	unclassified
member	28605	-	-	-	-	-	HG4865239	-	-	-	-	-	Bacteria	Firmicutes	Clostridia	Eubacteriales	Lachnospiraceae	Roseburia	Roseburia intestinalis CAG:13	-	-
member	28605	-	-	-	-	-	HG4865733	metabolism	Carbohydrate transport and metabolism	249BY	ABC transporter, solute-binding protein	622312.ROSEINA2194_04213	Bacteria	Firmicutes	Clostridia	Eubacteriales	Lachnospiraceae	Roseburia	Roseburia intestinalis	unclassified	unclassified
member	28605	-	-	-	-	-	HG4871589	metabolism	Carbohydrate transport and metabolism	249BY	ABC transporter, solute-binding protein	622312.ROSEINA2194_04213	Bacteria	Firmicutes	Clostridia	Eubacteriales	Lachnospiraceae	Roseburia	Roseburia intestinalis	unclassified	unclassified
group	28606	2	326	327	92.35	92.35	HG4156565;Q9CD45	metabolism	Nucleotide transport and metabolism	2344E	Involved in the biosynthesis of the central metabolite phospho-alpha-D-ribosyl-1-pyrophosphate (PRPP) via the transfer of pyrophosphoryl group from ATP to 1-hydroxyl of ribose-5-phosphate (Rib-5-P)	various	Bacteria	Actinobacteria	Actinomycetia	Corynebacteriales	Mycobacteriaceae	Mycobacterium	various	unclassified	unclassified	0.1	-	0.1	-	0.0	-	0.0	-	2/2	2/2	2/2	2/2	1/2	2/2	2/2	2/2	2/2	2/2	2/2	1/2	0/0	0/0
member	28606	-	-	-	-	-	HG4156565	metabolism	Nucleotide transport and metabolism	2344E	Involved in the biosynthesis of the central metabolite phospho-alpha-D-ribosyl-1-pyrophosphate (PRPP) via the transfer of pyrophosphoryl group from ATP to 1-hydroxyl of ribose-5-phosphate (Rib-5-P)	262316.MAP_0983c	Bacteria	Actinobacteria	Actinomycetia	Corynebacteriales	Mycobacteriaceae	Mycobacterium	Mycobacterium avium	unclassified	unclassified
member	28606	-	-	-	-	-	HG4156565	-	-	-	-	-	Bacteria	Actinobacteria	Actinomycetia	Corynebacteriales	Mycobacteriaceae	Mycobacterium	Mycobacterium tuberculosis	-	-
member	28606	-	-	-	-	-	HG4156565	-	-	-	-	-	Bacteria	Actinobacteria	Actinomycetia	Corynebacteriales	Mycobacteriaceae	Mycobacterium	unclassified	-	-
member	28606	-	-	-	-	-	Q9CD45	metabolism	Nucleotide transport and metabolism	2344E	Involved in the biosynthesis of the central metabolite phospho-alpha-D-ribosyl-1-pyrophosphate (PRPP) via the transfer of pyrophosphoryl group from ATP to 1-hydroxyl of ribose-5-phosphate (Rib-5-P)	272631.ML0248	Bacteria	Actinobacteria	Actinomycetia	Corynebacteriales	Mycobacteriaceae	Mycobacterium	Mycobacterium leprae	unclassified	unclassified
group	28607	1	-	-	-	-	HG4156648	cellular processes and signaling	Signal transduction mechanisms	36FRE	Histidine kinase	1304866.K413DRAFT_3492	Bacteria	Firmicutes	Clostridia	Eubacteriales	Lachnospiraceae	unclassified	various	unclassified	unclassified	0.1	-	0.1	-	0.0	-	0.0	-	1/1	1/1	1/1	1/1	1/1	1/1	1/1	1/1	1/1	1/1	1/1	1/1	0/0	0/0
member	28607	-	-	-	-	-	HG4156648	cellular processes and signaling	Signal transduction mechanisms	36FRE	Histidine kinase	1304866.K413DRAFT_3492	Bacteria	Firmicutes	Clostridia	Eubacteriales	Lachnospiraceae	unclassified	Lachnospiraceae bacterium NSJ-29	unclassified	unclassified
member	28607	-	-	-	-	-	HG4156648	-	-	-	-	-	Bacteria	Firmicutes	Clostridia	Eubacteriales	Lachnospiraceae	unclassified	Lachnospiraceae bacterium OF09-33XD	-	-
group	28608	1	-	-	-	-	HG4156673	unclassified	unclassified	unclassified	unclassified	unclassified	unclassified	unclassified	unclassified	unclassified	unclassified	unclassified	unclassified	unclassified	unclassified	0.1	-	0.1	-	0.0	-	0.0	-	0/0	0/0	0/0	0/0	0/0	0/0	0/0	0/0	0/0	0/0	0/0	0/0	0/0	0/0
member	28608	-	-	-	-	-	HG4156673	unclassified	unclassified	unclassified	unclassified	unclassified	unclassified	unclassified	unclassified	unclassified	unclassified	unclassified	unclassified	unclassified	unclassified
group	28609	1	-	-	-	-	HG4156992	cellular processes and signaling	Cell wall/membrane/envelope biogenesis	2FMXM	Belongs to the SIS family. GutQ KpsF subfamily	888832.HMPREF9420_0766	Bacteria	Bacteroidetes	Bacteroidia	Bacteroidales	Prevotellaceae	Prevotella	Prevotella salivae	unclassified	unclassified	0.1	-	0.1	-	0.0	-	0.0	-	1/1	1/1	1/1	1/1	1/1	1/1	1/1	1/1	1/1	1/1	1/1	1/1	0/0	0/0
member	28609	-	-	-	-	-	HG4156992	cellular processes and signaling	Cell wall/membrane/envelope biogenesis	2FMXM	Belongs to the SIS family. GutQ KpsF subfamily	888832.HMPREF9420_0766	Bacteria	Bacteroidetes	Bacteroidia	Bacteroidales	Prevotellaceae	Prevotella	Prevotella salivae	unclassified	unclassified
group	28610	1	-	-	-	-	HG4157007	information storage and processing	Replication, recombination and repair	36EWE	In addition to polymerase activity, this DNA polymerase exhibits 5'-3' exonuclease activity	929506.CbC4_0864	unclassified	unclassified	unclassified	unclassified	unclassified	unclassified	unclassified	unclassified	unclassified	0.1	-	0.1	-	0.0	-	0.0	-	1/1	1/1	1/1	1/1	1/1	0/0	0/0	0/0	0/0	0/0	0/0	0/0	0/0	0/0
member	28610	-	-	-	-	-	HG4157007	information storage and processing	Replication, recombination and repair	36EWE	In addition to polymerase activity, this DNA polymerase exhibits 5'-3' exonuclease activity	929506.CbC4_0864	unclassified	unclassified	unclassified	unclassified	unclassified	unclassified	unclassified	unclassified	unclassified
group	28611	1	-	-	-	-	HG4157188	poorly characterized	Function unknown	27I8M	ATPases associated with a variety of cellular activities	1392493.JIAB01000001_gene737	Bacteria	Firmicutes	Clostridia	Eubacteriales	Oscillospiraceae	Ruminococcus	Ruminococcus sp. AF17-11	unclassified	unclassified	0.1	-	0.1	-	0.0	-	0.0	-	1/1	1/1	1/1	1/1	1/1	1/1	1/1	1/1	1/1	1/1	1/1	1/1	0/0	0/0
member	28611	-	-	-	-	-	HG4157188	poorly characterized	Function unknown	27I8M	ATPases associated with a variety of cellular activities	1392493.JIAB01000001_gene737	Bacteria	Firmicutes	Clostridia	Eubacteriales	Oscillospiraceae	Ruminococcus	Ruminococcus sp. AF17-11	unclassified	unclassified
group	28612	1	-	-	-	-	HG4157334	metabolism	Inorganic ion transport and metabolism	3WTPX	FecCD transport family	1278311.AUAL01000007_gene853	unclassified	unclassified	unclassified	unclassified	unclassified	unclassified	unclassified	unclassified	unclassified	0.1	-	0.1	-	0.0	-	0.0	-	1/1	1/1	1/1	1/1	1/1	0/0	0/0	0/0	0/0	0/0	0/0	0/0	0/0	0/0
member	28612	-	-	-	-	-	HG4157334	metabolism	Inorganic ion transport and metabolism	3WTPX	FecCD transport family	1278311.AUAL01000007_gene853	unclassified	unclassified	unclassified	unclassified	unclassified	unclassified	unclassified	unclassified	unclassified
group	28613	1	-	-	-	-	HG4157374	poorly characterized	Function unknown	1S4ZK	Protein of unknown function (DUF4225)	521000.PROVRETT_08263	Bacteria	Proteobacteria	Gammaproteobacteria	Enterobacterales	Morganellaceae	Providencia	Providencia rettgeri	unclassified	unclassified	0.1	-	0.1	-	0.0	-	0.0	-	1/1	1/1	1/1	1/1	1/1	1/1	1/1	1/1	1/1	1/1	1/1	1/1	0/0	0/0
member	28613	-	-	-	-	-	HG4157374	poorly characterized	Function unknown	1S4ZK	Protein of unknown function (DUF4225)	521000.PROVRETT_08263	Bacteria	Proteobacteria	Gammaproteobacteria	Enterobacterales	Morganellaceae	Providencia	Providencia rettgeri	unclassified	unclassified
group	28614	1	-	-	-	-	HG4157381	metabolism	Coenzyme transport and metabolism	1KIXF	Belongs to the FPP GGPP synthase family	469610.HMPREF0189_02034	unclassified	unclassified	unclassified	unclassified	unclassified	unclassified	unclassified	unclassified	unclassified	0.1	-	0.1	-	0.0	-	0.0	-	1/1	1/1	1/1	1/1	1/1	0/0	0/0	0/0	0/0	0/0	0/0	0/0	0/0	0/0
member	28614	-	-	-	-	-	HG4157381	metabolism	Coenzyme transport and metabolism	1KIXF	Belongs to the FPP GGPP synthase family	469610.HMPREF0189_02034	unclassified	unclassified	unclassified	unclassified	unclassified	unclassified	unclassified	unclassified	unclassified
group	28615	1	-	-	-	-	HG4157398	metabolism	Coenzyme transport and metabolism	4PQT2	Riboflavin kinase	742823.HMPREF9465_01489	unclassified	unclassified	unclassified	unclassified	unclassified	unclassified	unclassified	unclassified	unclassified	0.1	-	0.1	-	0.0	-	0.0	-	1/1	1/1	1/1	1/1	1/1	0/0	0/0	0/0	0/0	0/0	0/0	0/0	0/0	0/0
member	28615	-	-	-	-	-	HG4157398	metabolism	Coenzyme transport and metabolism	4PQT2	Riboflavin kinase	742823.HMPREF9465_01489	unclassified	unclassified	unclassified	unclassified	unclassified	unclassified	unclassified	unclassified	unclassified
group	28616	1	-	-	-	-	HG4157518	metabolism	Lipid transport and metabolism	4CYYC	AMP-binding enzyme	216816.GS08_08060	Bacteria	Actinobacteria	Actinomycetia	Bifidobacteriales	Bifidobacteriaceae	Bifidobacterium	Bifidobacterium longum	unclassified	unclassified	0.1	-	0.1	-	0.0	-	0.0	-	1/1	1/1	1/1	1/1	1/1	1/1	1/1	1/1	1/1	1/1	1/1	1/1	0/0	0/0
member	28616	-	-	-	-	-	HG4157518	metabolism	Lipid transport and metabolism	4CYYC	AMP-binding enzyme	216816.GS08_08060	Bacteria	Actinobacteria	Actinomycetia	Bifidobacteriales	Bifidobacteriaceae	Bifidobacterium	Bifidobacterium longum	unclassified	unclassified
group	28617	17	326	558	56.81	99.82	HG4157640;HG4396073;HG5158443;HG5158482;HG5158732;HG5158837;HG5159276;HG5159752;HG5159807;HG5172852;HG5172996;HG5173500;HG5173819;HG5174041;HG5174060;HG5174190;HG5183539	metabolism	Amino acid transport and metabolism	26K52	ABC transporter substrate-binding protein	various	Bacteria	Firmicutes	Bacilli	Bacillales	Listeriaceae	Listeria	Listeria monocytogenes	unclassified	unclassified	0.1	-	0.1	-	0.0	-	0.0	-	17/17	17/17	17/17	17/17	(8)/17	16/17	16/17	16/17	16/17	16/17	16/17	15/17	0/0	0/0
member	28617	-	-	-	-	-	HG4157640	metabolism	Amino acid transport and metabolism	26K52	ABC transporter substrate-binding protein	169963.lmo2569	unclassified	unclassified	unclassified	unclassified	unclassified	unclassified	unclassified	unclassified	unclassified
member	28617	-	-	-	-	-	HG4396073	metabolism	Amino acid transport and metabolism	26K52	ABC transporter substrate-binding protein	169963.lmo2569	Bacteria	Firmicutes	Bacilli	Bacillales	Listeriaceae	Listeria	Listeria monocytogenes	unclassified	unclassified
member	28617	-	-	-	-	-	HG5158443	metabolism	Amino acid transport and metabolism	26K52	ABC transporter substrate-binding protein	169963.lmo2569	Bacteria	Firmicutes	Bacilli	Bacillales	Listeriaceae	Listeria	Listeria monocytogenes	unclassified	unclassified
member	28617	-	-	-	-	-	HG5158482	metabolism	Amino acid transport and metabolism	26K52	ABC transporter substrate-binding protein	1027396.LMOSA_5340	Bacteria	Firmicutes	Bacilli	Bacillales	Listeriaceae	Listeria	Listeria monocytogenes	unclassified	unclassified
member	28617	-	-	-	-	-	HG5158732	metabolism	Amino acid transport and metabolism	26K52	ABC transporter substrate-binding protein	169963.lmo2569	Bacteria	Firmicutes	Bacilli	Bacillales	Listeriaceae	Listeria	Listeria monocytogenes	unclassified	unclassified
member	28617	-	-	-	-	-	HG5158837	metabolism	Amino acid transport and metabolism	26K52	ABC transporter substrate-binding protein	1027396.LMOSA_5340	Bacteria	Firmicutes	Bacilli	Bacillales	Listeriaceae	Listeria	Listeria monocytogenes	unclassified	unclassified
member	28617	-	-	-	-	-	HG5159276	metabolism	Amino acid transport and metabolism	26K52	ABC transporter substrate-binding protein	1027396.LMOSA_5340	Bacteria	Firmicutes	Bacilli	Bacillales	Listeriaceae	Listeria	Listeria monocytogenes	unclassified	unclassified
member	28617	-	-	-	-	-	HG5159752	metabolism	Amino acid transport and metabolism	26K52	ABC transporter substrate-binding protein	1027396.LMOSA_5340	Bacteria	Firmicutes	Bacilli	Bacillales	Listeriaceae	Listeria	Listeria monocytogenes	unclassified	unclassified
member	28617	-	-	-	-	-	HG5159807	metabolism	Amino acid transport and metabolism	26K52	ABC transporter substrate-binding protein	1027396.LMOSA_5340	Bacteria	Firmicutes	Bacilli	Bacillales	Listeriaceae	Listeria	Listeria monocytogenes	unclassified	unclassified
member	28617	-	-	-	-	-	HG5172852	metabolism	Amino acid transport and metabolism	26K52	ABC transporter substrate-binding protein	1027396.LMOSA_5340	Bacteria	Firmicutes	Bacilli	Bacillales	Listeriaceae	Listeria	Listeria monocytogenes	unclassified	unclassified
member	28617	-	-	-	-	-	HG5172996	metabolism	Amino acid transport and metabolism	26K52	ABC transporter substrate-binding protein	1027396.LMOSA_5340	Bacteria	Firmicutes	Bacilli	Bacillales	Listeriaceae	Listeria	Listeria monocytogenes	unclassified	unclassified
member	28617	-	-	-	-	-	HG5173500	metabolism	Amino acid transport and metabolism	26K52	ABC transporter substrate-binding protein	169963.lmo2569	Bacteria	Firmicutes	Bacilli	Bacillales	Listeriaceae	Listeria	Listeria monocytogenes	unclassified	unclassified
member	28617	-	-	-	-	-	HG5173819	metabolism	Amino acid transport and metabolism	26K52	ABC transporter substrate-binding protein	169963.lmo2569	Bacteria	Firmicutes	Bacilli	Bacillales	Listeriaceae	Listeria	Listeria monocytogenes	unclassified	unclassified
member	28617	-	-	-	-	-	HG5174041	metabolism	Amino acid transport and metabolism	26K52	ABC transporter substrate-binding protein	1027396.LMOSA_5340	Bacteria	Firmicutes	Bacilli	Bacillales	Listeriaceae	Listeria	Listeria monocytogenes	unclassified	unclassified
member	28617	-	-	-	-	-	HG5174060	metabolism	Amino acid transport and metabolism	26K52	ABC transporter substrate-binding protein	169963.lmo2569	Bacteria	Firmicutes	Bacilli	Bacillales	Listeriaceae	Listeria	Listeria monocytogenes	unclassified	unclassified
member	28617	-	-	-	-	-	HG5174190	metabolism	Amino acid transport and metabolism	26K52	ABC transporter substrate-binding protein	272626.lin2714	Bacteria	Firmicutes	Bacilli	Bacillales	Listeriaceae	Listeria	Listeria innocua	unclassified	unclassified
member	28617	-	-	-	-	-	HG5183539	metabolism	Amino acid transport and metabolism	26K52	ABC transporter substrate-binding protein	169963.lmo2569	Bacteria	Firmicutes	Bacilli	Bacillales	Listeriaceae	Listeria	Listeria monocytogenes	unclassified	unclassified
group	28618	1	-	-	-	-	HG4157926	poorly characterized	Function unknown	21XUI	COG NOG18822 non supervised orthologous group	610130.Closa_2813	unclassified	unclassified	unclassified	unclassified	unclassified	unclassified	unclassified	unclassified	unclassified	0.1	-	0.1	-	0.0	-	0.0	-	1/1	1/1	1/1	1/1	1/1	0/0	0/0	0/0	0/0	0/0	0/0	0/0	0/0	0/0
member	28618	-	-	-	-	-	HG4157926	poorly characterized	Function unknown	21XUI	COG NOG18822 non supervised orthologous group	610130.Closa_2813	unclassified	unclassified	unclassified	unclassified	unclassified	unclassified	unclassified	unclassified	unclassified
group	28619	2	326	804	38.81	38.81	HG4158096;HG5452262	cellular processes and signaling	Intracellular trafficking, secretion, and vesicular transport	4H21D	COG3210 Large exoproteins involved in heme utilization or adhesion	various	Bacteria	Firmicutes	Negativicutes	Veillonellales	Veillonellaceae	Dialister	Dialister sp. CAG:486	unclassified	unclassified	0.1	-	0.1	-	0.0	-	0.0	-	2/2	2/2	2/2	2/2	1/2	1/2	1/2	1/2	1/2	1/2	1/2	1/2	0/0	0/0
member	28619	-	-	-	-	-	HG4158096	cellular processes and signaling	Intracellular trafficking, secretion, and vesicular transport	4H21D	COG3210 Large exoproteins involved in heme utilization or adhesion	546273.VEIDISOL_01107	unclassified	unclassified	unclassified	unclassified	unclassified	unclassified	unclassified	unclassified	unclassified
member	28619	-	-	-	-	-	HG5452262	cellular processes and signaling	Intracellular trafficking, secretion, and vesicular transport	4H21D	COG3210 Large exoproteins involved in heme utilization or adhesion	479436.Vpar_1413	Bacteria	Firmicutes	Negativicutes	Veillonellales	Veillonellaceae	Dialister	Dialister sp. CAG:486	unclassified	unclassified
group	28620	3	326	342	94.15	99.12	HG4158147;HG4271909;HG4283382	cellular processes and signaling	Cell wall/membrane/envelope biogenesis	2N6S7	SpoIVB peptidase S55	1519439.JPJG01000071_gene1512	Bacteria	Firmicutes	Clostridia	Eubacteriales	Oscillospiraceae	unclassified	various	unclassified	unclassified	0.1	-	0.1	-	0.0	-	0.0	-	3/3	3/3	3/3	3/3	3/3	1/3	1/3	1/3	1/3	1/3	1/3	1/3	0/0	0/0
member	28620	-	-	-	-	-	HG4158147	cellular processes and signaling	Cell wall/membrane/envelope biogenesis	2N6S7	SpoIVB peptidase S55	1519439.JPJG01000071_gene1512	unclassified	unclassified	unclassified	unclassified	unclassified	unclassified	unclassified	unclassified	unclassified
member	28620	-	-	-	-	-	HG4271909	cellular processes and signaling	Cell wall/membrane/envelope biogenesis	2N6S7	SpoIVB peptidase S55	1519439.JPJG01000071_gene1512	unclassified	unclassified	unclassified	unclassified	unclassified	unclassified	unclassified	unclassified	unclassified
member	28620	-	-	-	-	-	HG4283382	cellular processes and signaling	Cell wall/membrane/envelope biogenesis	2N6S7	SpoIVB peptidase S55	1519439.JPJG01000071_gene1512	Bacteria	Firmicutes	Clostridia	Eubacteriales	Oscillospiraceae	unclassified	Ruminococcaceae bacterium TF06-43	unclassified	unclassified
group	28621	1	-	-	-	-	HG4158181	metabolism	Carbohydrate transport and metabolism	2NNY2	Catalyzes the phosphorylation of D-fructose 6-phosphate to fructose 1,6-bisphosphate by ATP, the first committing step of glycolysis	1504823.CCMM01000013_gene2865	Bacteria	Firmicutes	various	various	various	various	various	unclassified	unclassified	0.1	-	0.1	-	0.0	-	0.0	-	1/1	1/1	1/1	1/1	1/1	1/1	1/1	1/1	1/1	1/1	1/1	1/1	0/0	0/0
member	28621	-	-	-	-	-	HG4158181	metabolism	Carbohydrate transport and metabolism	2NNY2	Catalyzes the phosphorylation of D-fructose 6-phosphate to fructose 1,6-bisphosphate by ATP, the first committing step of glycolysis	1504823.CCMM01000013_gene2865	Bacteria	Firmicutes	Clostridia	Eubacteriales	Clostridiaceae	Clostridium	uncultured Clostridium sp.	unclassified	unclassified
member	28621	-	-	-	-	-	HG4158181	-	-	-	-	-	Bacteria	Firmicutes	Erysipelotrichia	Erysipelotrichales	Coprobacillaceae	Coprobacillus	Coprobacillus sp. CAG:235_29_27	-	-
member	28621	-	-	-	-	-	HG4158181	-	-	-	-	-	Bacteria	Firmicutes	Erysipelotrichia	Erysipelotrichales	Erysipelotrichaceae	Faecalibacillus	Faecalibacillus sp. H12	-	-
group	28622	1	-	-	-	-	HG4158586	cellular processes and signaling	Cell cycle control, cell division, chromosome partitioning	27IM0	Stage II sporulation protein	397288.C806_00605	Bacteria	Firmicutes	Clostridia	Eubacteriales	Eubacteriaceae	Eubacterium	various	unclassified	unclassified	0.1	-	0.1	-	0.0	-	0.0	-	1/1	1/1	1/1	1/1	1/1	1/1	1/1	1/1	1/1	1/1	1/1	1/1	0/0	0/0
member	28622	-	-	-	-	-	HG4158586	cellular processes and signaling	Cell cycle control, cell division, chromosome partitioning	27IM0	Stage II sporulation protein	397288.C806_00605	Bacteria	Firmicutes	Clostridia	Eubacteriales	Eubacteriaceae	Eubacterium	Eubacterium sp. AF17-7	unclassified	unclassified
member	28622	-	-	-	-	-	HG4158586	-	-	-	-	-	Bacteria	Firmicutes	Clostridia	Eubacteriales	Eubacteriaceae	Eubacterium	Eubacterium sp. CAG:156	-	-
group	28623	1	-	-	-	-	HG4158772	metabolism	Amino acid transport and metabolism	243D2	Asparaginase	186497.PF2047	Archaea	Euryarchaeota	Thermococci	Thermococcales	Thermococcaceae	Pyrococcus	Pyrococcus furiosus	unclassified	unclassified	0.1	-	0.1	-	0.0	-	0.0	-	1/1	1/1	1/1	1/1	1/1	1/1	1/1	1/1	1/1	1/1	1/1	1/1	0/0	0/0
member	28623	-	-	-	-	-	HG4158772	metabolism	Amino acid transport and metabolism	243D2	Asparaginase	186497.PF2047	Archaea	Euryarchaeota	Thermococci	Thermococcales	Thermococcaceae	Pyrococcus	Pyrococcus furiosus	unclassified	unclassified
group	28624	1	-	-	-	-	HG4158869	information storage and processing	Replication, recombination and repair	3WYCF	Phage integrase family	637910.ROD_20061	Bacteria	Proteobacteria	Gammaproteobacteria	Enterobacterales	Enterobacteriaceae	unclassified	unclassified	unclassified	unclassified	0.1	-	0.1	-	0.0	-	0.0	-	1/1	1/1	1/1	1/1	1/1	1/1	1/1	1/1	1/1	1/1	1/1	1/1	0/0	0/0
member	28624	-	-	-	-	-	HG4158869	information storage and processing	Replication, recombination and repair	3WYCF	Phage integrase family	637910.ROD_20061	Bacteria	Proteobacteria	Gammaproteobacteria	Enterobacterales	Enterobacteriaceae	unclassified	unclassified	unclassified	unclassified
group	28625	6	326	600	43.17	98.33	HG4158877;HG4965129;HG5198896;HG5255165;HG5255622;HG5256340	metabolism	Carbohydrate transport and metabolism	4AMJ5	Belongs to the glycosyl hydrolase 32 family	471870.BACINT_03195	Bacteria	Bacteroidetes	Bacteroidia	Bacteroidales	Bacteroidaceae	Bacteroides	various	various	various	0.1	-	0.1	-	0.0	-	0.0	-	6/6	6/6	6/6	6/6	6/6	6/6	6/6	6/6	6/6	6/6	6/6	5/6	3/6	3/6
member	28625	-	-	-	-	-	HG4158877	metabolism	Carbohydrate transport and metabolism	4AMJ5	Belongs to the glycosyl hydrolase 32 family	471870.BACINT_03195	Bacteria	Bacteroidetes	Bacteroidia	Bacteroidales	Bacteroidaceae	Bacteroides	Bacteroides intestinalis	beta-xylosidase (EC 3.2.1.37); alpha-L-arabinofuranosidase (EC 3.2.1.55); xylanase (EC 3.2.1.8); alpha-1,2-L-arabinofuranosidase (EC 3.2.1.-); exo-alpha-1,5-L-arabinofuranosidase (EC 3.2.1.-); [inverting] exo-alpha-1,5-L-arabinanase (EC 3.2.1.-); beta-1,3-xylosidase (EC 3.2.1.-); [inverting] exo-alpha-1,5-L-arabinanase (EC 3.2.1.-); [inverting] endo-alpha-1,5-L-arabinanase (EC 3.2.1.99); exo-beta-1,3-galactanase (EC 3.2.1.145); beta-D-galactofuranosidase (EC 3.2.1.146)	GH43
member	28625	-	-	-	-	-	HG4965129	metabolism	Carbohydrate transport and metabolism	4AMJ5	Belongs to the glycosyl hydrolase 32 family	471870.BACINT_03195	Bacteria	Bacteroidetes	Bacteroidia	Bacteroidales	Bacteroidaceae	Bacteroides	Bacteroides cellulosilyticus	alpha-L-arabinofuranosidase (EC 3.2.1.55)	GH62
member	28625	-	-	-	-	-	HG4965129	-	-	-	-	-	Bacteria	Bacteroidetes	Bacteroidia	Bacteroidales	Bacteroidaceae	Bacteroides	Bacteroides intestinalis	-	-
member	28625	-	-	-	-	-	HG4965129	-	-	-	-	-	Bacteria	Bacteroidetes	Bacteroidia	Bacteroidales	Bacteroidaceae	Bacteroides	unclassified	-	-
member	28625	-	-	-	-	-	HG5198896	metabolism	Carbohydrate transport and metabolism	4AMJ5	Belongs to the glycosyl hydrolase 32 family	471870.BACINT_03195	Bacteria	Bacteroidetes	Bacteroidia	Bacteroidales	Bacteroidaceae	Bacteroides	Bacteroides sp. AM16-24	beta-xylosidase (EC 3.2.1.37); alpha-L-arabinofuranosidase (EC 3.2.1.55); xylanase (EC 3.2.1.8); alpha-1,2-L-arabinofuranosidase (EC 3.2.1.-); exo-alpha-1,5-L-arabinofuranosidase (EC 3.2.1.-); [inverting] exo-alpha-1,5-L-arabinanase (EC 3.2.1.-); beta-1,3-xylosidase (EC 3.2.1.-); [inverting] exo-alpha-1,5-L-arabinanase (EC 3.2.1.-); [inverting] endo-alpha-1,5-L-arabinanase (EC 3.2.1.99); exo-beta-1,3-galactanase (EC 3.2.1.145); beta-D-galactofuranosidase (EC 3.2.1.146)	GH43
member	28625	-	-	-	-	-	HG5255165	metabolism	Carbohydrate transport and metabolism	4AMJ5	Belongs to the glycosyl hydrolase 32 family	471870.BACINT_03195	Bacteria	Bacteroidetes	Bacteroidia	Bacteroidales	Bacteroidaceae	Bacteroides	Bacteroides cellulosilyticus	alpha-L-arabinofuranosidase (EC 3.2.1.55)	GH62
member	28625	-	-	-	-	-	HG5255165	-	-	-	-	-	Bacteria	Bacteroidetes	Bacteroidia	Bacteroidales	Bacteroidaceae	Bacteroides	Bacteroides intestinalis	-	-
member	28625	-	-	-	-	-	HG5255165	-	-	-	-	-	Bacteria	Bacteroidetes	Bacteroidia	Bacteroidales	Bacteroidaceae	Bacteroides	unclassified	-	-
member	28625	-	-	-	-	-	HG5255622	metabolism	Carbohydrate transport and metabolism	4AMJ5	Belongs to the glycosyl hydrolase 32 family	471870.BACINT_03195	Bacteria	Bacteroidetes	Bacteroidia	Bacteroidales	Bacteroidaceae	Bacteroides	Bacteroides intestinalis	beta-xylosidase (EC 3.2.1.37); alpha-L-arabinofuranosidase (EC 3.2.1.55); xylanase (EC 3.2.1.8); alpha-1,2-L-arabinofuranosidase (EC 3.2.1.-); exo-alpha-1,5-L-arabinofuranosidase (EC 3.2.1.-); [inverting] exo-alpha-1,5-L-arabinanase (EC 3.2.1.-); beta-1,3-xylosidase (EC 3.2.1.-); [inverting] exo-alpha-1,5-L-arabinanase (EC 3.2.1.-); [inverting] endo-alpha-1,5-L-arabinanase (EC 3.2.1.99); exo-beta-1,3-galactanase (EC 3.2.1.145); beta-D-galactofuranosidase (EC 3.2.1.146)	GH43
member	28625	-	-	-	-	-	HG5255622	-	-	-	-	-	Bacteria	Bacteroidetes	Bacteroidia	Bacteroidales	Bacteroidaceae	Bacteroides	Bacteroides intestinalis CAG:564	-	-
member	28625	-	-	-	-	-	HG5256340	metabolism	Carbohydrate transport and metabolism	4AMJ5	Belongs to the glycosyl hydrolase 32 family	471870.BACINT_03195	Bacteria	Bacteroidetes	Bacteroidia	Bacteroidales	Bacteroidaceae	Bacteroides	Bacteroides cellulosilyticus	alpha-L-arabinofuranosidase (EC 3.2.1.55)	GH62
member	28625	-	-	-	-	-	HG5256340	-	-	-	-	-	Bacteria	Bacteroidetes	Bacteroidia	Bacteroidales	Bacteroidaceae	Bacteroides	Bacteroides intestinalis	-	-
member	28625	-	-	-	-	-	HG5256340	-	-	-	-	-	Bacteria	Bacteroidetes	Bacteroidia	Bacteroidales	Bacteroidaceae	Bacteroides	unclassified	-	-
group	28626	2	326	583	54.72	54.72	HG4158940;HG5228294	metabolism	Inorganic ion transport and metabolism	22ZAZ	CarboxypepD_reg-like domain	709991.Odosp_0612	Bacteria	Bacteroidetes	Bacteroidia	Bacteroidales	Odoribacteraceae	various	various	unclassified	unclassified	0.1	-	0.1	-	0.0	-	0.0	-	2/2	2/2	2/2	2/2	2/2	1/2	1/2	1/2	1/2	1/2	1/2	1/2	0/0	0/0
member	28626	-	-	-	-	-	HG4158940	metabolism	Inorganic ion transport and metabolism	22ZAZ	CarboxypepD_reg-like domain	709991.Odosp_0612	Bacteria	Bacteroidetes	Bacteroidia	Bacteroidales	Odoribacteraceae	Butyricimonas	Butyricimonas paravirosa	unclassified	unclassified
member	28626	-	-	-	-	-	HG4158940	-	-	-	-	-	Bacteria	Bacteroidetes	Bacteroidia	Bacteroidales	Odoribacteraceae	Odoribacter	Odoribacter sp. AF21-41	-	-
member	28626	-	-	-	-	-	HG4158940	-	-	-	-	-	Bacteria	Bacteroidetes	Bacteroidia	Bacteroidales	Odoribacteraceae	Odoribacter	Odoribacter sp. AM16-33	-	-
member	28626	-	-	-	-	-	HG4158940	-	-	-	-	-	Bacteria	Bacteroidetes	Bacteroidia	Bacteroidales	Odoribacteraceae	unclassified	Odoribacteraceae bacterium	-	-
member	28626	-	-	-	-	-	HG5228294	metabolism	Inorganic ion transport and metabolism	22ZAZ	CarboxypepD_reg-like domain	709991.Odosp_0612	unclassified	unclassified	unclassified	unclassified	unclassified	unclassified	unclassified	unclassified	unclassified
group	28627	1	-	-	-	-	HG4159074	cellular processes and signaling	Cell wall/membrane/envelope biogenesis	4PRZ1	Psort location OuterMembrane, score	742821.HMPREF9464_00901	unclassified	unclassified	unclassified	unclassified	unclassified	unclassified	unclassified	unclassified	unclassified	0.1	-	0.1	-	0.0	-	0.0	-	1/1	1/1	1/1	1/1	1/1	0/0	0/0	0/0	0/0	0/0	0/0	0/0	0/0	0/0
member	28627	-	-	-	-	-	HG4159074	cellular processes and signaling	Cell wall/membrane/envelope biogenesis	4PRZ1	Psort location OuterMembrane, score	742821.HMPREF9464_00901	unclassified	unclassified	unclassified	unclassified	unclassified	unclassified	unclassified	unclassified	unclassified
group	28628	1	-	-	-	-	HG4159105	cellular processes and signaling	Cell motility	3Y03D	COG COG3291 FOG PKD repeat	411459.RUMOBE_01418	Bacteria	Firmicutes	Clostridia	Eubacteriales	various	various	various	unclassified	unclassified	0.1	-	0.1	-	0.0	-	0.0	-	1/1	1/1	1/1	1/1	1/1	1/1	1/1	1/1	1/1	1/1	1/1	1/1	0/0	0/0
member	28628	-	-	-	-	-	HG4159105	cellular processes and signaling	Cell motility	3Y03D	COG COG3291 FOG PKD repeat	411459.RUMOBE_01418	Bacteria	Firmicutes	Clostridia	Eubacteriales	Clostridiaceae	Clostridium	uncultured Clostridium sp.	unclassified	unclassified
member	28628	-	-	-	-	-	HG4159105	-	-	-	-	-	Bacteria	Firmicutes	Clostridia	Eubacteriales	Lachnospiraceae	Blautia	uncultured Blautia sp.	-	-
member	28628	-	-	-	-	-	HG4159105	-	-	-	-	-	Bacteria	Firmicutes	Clostridia	Eubacteriales	Oscillospiraceae	Ruminococcus	Ruminococcus sp. 1001713B170207_170306_F1	-	-
group	28629	1	-	-	-	-	HG4159145	unclassified	unclassified	unclassified	unclassified	unclassified	Bacteria	Firmicutes	Clostridia	Eubacteriales	Lachnospiraceae	Fusicatenibacter	Fusicatenibacter saccharivorans	unclassified	unclassified	0.1	-	0.1	-	0.0	-	0.0	-	0/0	0/0	0/0	0/0	0/0	1/1	1/1	1/1	1/1	1/1	1/1	1/1	0/0	0/0
member	28629	-	-	-	-	-	HG4159145	unclassified	unclassified	unclassified	unclassified	unclassified	Bacteria	Firmicutes	Clostridia	Eubacteriales	Lachnospiraceae	Fusicatenibacter	Fusicatenibacter saccharivorans	unclassified	unclassified
group	28630	1	-	-	-	-	HG4159332	metabolism	Energy production and conversion	4DWKN	Luciferase-like monooxygenase	267747.PPA0960	Bacteria	Actinobacteria	Actinomycetia	Propionibacteriales	Propionibacteriaceae	various	various	unclassified	unclassified	0.1	-	0.1	-	0.0001516990291262	-	0.0001516990291262	-	1/1	1/1	1/1	1/1	1/1	1/1	1/1	1/1	1/1	1/1	1/1	1/1	0/0	0/0
member	28630	-	-	-	-	-	HG4159332	metabolism	Energy production and conversion	4DWKN	Luciferase-like monooxygenase	267747.PPA0960	Bacteria	Actinobacteria	Actinomycetia	Propionibacteriales	Propionibacteriaceae	Cutibacterium	Cutibacterium acnes	unclassified	unclassified
member	28630	-	-	-	-	-	HG4159332	-	-	-	-	-	Bacteria	Actinobacteria	Actinomycetia	Propionibacteriales	Propionibacteriaceae	Propionibacterium	Propionibacterium sp. 409-HC1	-	-
member	28630	-	-	-	-	-	HG4159332	-	-	-	-	-	Bacteria	Actinobacteria	Actinomycetia	Propionibacteriales	Propionibacteriaceae	Propionibacterium	Propionibacterium sp. 434-HC2	-	-
member	28630	-	-	-	-	-	HG4159332	-	-	-	-	-	Bacteria	Actinobacteria	Actinomycetia	Propionibacteriales	Propionibacteriaceae	Propionibacterium	Propionibacterium sp. CC003-HC2	-	-
member	28630	-	-	-	-	-	HG4159332	-	-	-	-	-	Bacteria	Actinobacteria	Actinomycetia	Propionibacteriales	Propionibacteriaceae	Propionibacterium	Propionibacterium sp. CG1_02_60_36	-	-
member	28630	-	-	-	-	-	HG4159332	-	-	-	-	-	Bacteria	Actinobacteria	Actinomycetia	Propionibacteriales	Propionibacteriaceae	Propionibacterium	Propionibacterium sp. HMSC062D02	-	-
member	28630	-	-	-	-	-	HG4159332	-	-	-	-	-	Bacteria	Actinobacteria	Actinomycetia	Propionibacteriales	Propionibacteriaceae	Propionibacterium	Propionibacterium sp. HMSC062D05	-	-
member	28630	-	-	-	-	-	HG4159332	-	-	-	-	-	Bacteria	Actinobacteria	Actinomycetia	Propionibacteriales	Propionibacteriaceae	Propionibacterium	Propionibacterium sp. HMSC078F10	-	-
member	28630	-	-	-	-	-	HG4159332	-	-	-	-	-	Bacteria	Actinobacteria	Actinomycetia	Propionibacteriales	Propionibacteriaceae	Propionibacterium	Propionibacterium sp. KPL1854	-	-
member	28630	-	-	-	-	-	HG4159332	-	-	-	-	-	Bacteria	Actinobacteria	Actinomycetia	Propionibacteriales	Propionibacteriaceae	Propionibacterium	Propionibacterium sp. KPL2008	-	-
member	28630	-	-	-	-	-	HG4159332	-	-	-	-	-	Bacteria	Actinobacteria	Actinomycetia	Propionibacteriales	Propionibacteriaceae	Propionibacterium	Propionibacterium sp. KPL2009	-	-
group	28631	1	-	-	-	-	HG4159530	cellular processes and signaling	Cell wall/membrane/envelope biogenesis	4AP71	Glycosyl transferase family 2	484018.BACPLE_01567	Bacteria	Bacteroidetes	Bacteroidia	Bacteroidales	Bacteroidaceae	Phocaeicola	Phocaeicola plebeius	NDP-Glc: glucosyl-3-phosphoglycerate synthase (EC 2.4.1.266); NDP-Man: mannosyl-3-phosphoglycerate synthase (EC 2.4.1.217);	GT81	0.1	-	0.1	-	0.0	-	0.0	-	1/1	1/1	1/1	1/1	1/1	1/1	1/1	1/1	1/1	1/1	1/1	1/1	1/1	1/1
member	28631	-	-	-	-	-	HG4159530	cellular processes and signaling	Cell wall/membrane/envelope biogenesis	4AP71	Glycosyl transferase family 2	484018.BACPLE_01567	Bacteria	Bacteroidetes	Bacteroidia	Bacteroidales	Bacteroidaceae	Phocaeicola	Phocaeicola plebeius	NDP-Glc: glucosyl-3-phosphoglycerate synthase (EC 2.4.1.266); NDP-Man: mannosyl-3-phosphoglycerate synthase (EC 2.4.1.217);	GT81
group	28632	1	-	-	-	-	HG4159582	poorly characterized	Function unknown	27UC3	ATP-grasp domain	1235800.C819_03068	Bacteria	Firmicutes	Clostridia	Eubacteriales	Lachnospiraceae	unclassified	various	unclassified	unclassified	0.1	-	0.1	-	0.0	-	0.0	-	1/1	1/1	1/1	1/1	1/1	1/1	1/1	1/1	1/1	1/1	1/1	1/1	0/0	0/0
member	28632	-	-	-	-	-	HG4159582	poorly characterized	Function unknown	27UC3	ATP-grasp domain	1235800.C819_03068	Bacteria	Firmicutes	Clostridia	Eubacteriales	Lachnospiraceae	unclassified	Lachnospiraceae bacterium	unclassified	unclassified
group	28633	1	-	-	-	-	HG4159676	cellular processes and signaling	various	27TX2	Bacterial SH3 domain homologues	1235800.C819_00346	Bacteria	Firmicutes	Clostridia	Eubacteriales	Lachnospiraceae	unclassified	various	unclassified	unclassified	0.1	-	0.1	-	0.0	-	0.0	-	1/1	1/1	1/1	1/1	1/1	1/1	1/1	1/1	1/1	1/1	1/1	1/1	0/0	0/0
member	28633	-	-	-	-	-	HG4159676	cellular processes and signaling	Cell wall/membrane/envelope biogenesis	27TX2	Bacterial SH3 domain homologues	1235800.C819_00346	Bacteria	Firmicutes	Clostridia	Eubacteriales	Lachnospiraceae	unclassified	Lachnospiraceae bacterium OM04-12BH	unclassified	unclassified
member	28633	-	-	-	-	-	HG4159676	cellular processes and signaling	Signal transduction mechanisms	27TX2	Bacterial SH3 domain homologues	1235800.C819_00346	-	-	-	-	-	-	-	-	-
group	28634	3	326	579	55.96	98.79	HG4159827;HG5221335;HG5221908	cellular processes and signaling	Signal transduction mechanisms	3I89F	Protein kinase domain	4577.GRMZM2G700291_P03	Eukaryota	Streptophyta	Magnoliopsida	Poales	Poaceae	Zea	Zea mays	unclassified	unclassified	0.1	-	0.1	-	0.0	-	0.0	-	3/3	3/3	3/3	3/3	3/3	3/3	3/3	3/3	3/3	3/3	3/3	3/3	0/0	0/0
member	28634	-	-	-	-	-	HG4159827	cellular processes and signaling	Signal transduction mechanisms	3I89F	Protein kinase domain	4577.GRMZM2G700291_P03	Eukaryota	Streptophyta	Magnoliopsida	Poales	Poaceae	Zea	Zea mays	unclassified	unclassified
member	28634	-	-	-	-	-	HG5221335	cellular processes and signaling	Signal transduction mechanisms	3I89F	Protein kinase domain	4577.GRMZM2G700291_P03	Eukaryota	Streptophyta	Magnoliopsida	Poales	Poaceae	Zea	Zea mays	unclassified	unclassified
member	28634	-	-	-	-	-	HG5221908	cellular processes and signaling	Signal transduction mechanisms	3I89F	Protein kinase domain	4577.GRMZM2G700291_P03	Eukaryota	Streptophyta	Magnoliopsida	Poales	Poaceae	Zea	Zea mays	unclassified	unclassified
group	28635	1	-	-	-	-	HG4159843	unclassified	unclassified	unclassified	unclassified	unclassified	Eukaryota	Streptophyta	Magnoliopsida	Poales	Poaceae	Oryza	Oryza sativa	unclassified	unclassified	0.1	-	0.1	-	0.0	-	0.0	-	0/0	0/0	0/0	0/0	0/0	1/1	1/1	1/1	1/1	1/1	1/1	1/1	0/0	0/0
member	28635	-	-	-	-	-	HG4159843	unclassified	unclassified	unclassified	unclassified	unclassified	Eukaryota	Streptophyta	Magnoliopsida	Poales	Poaceae	Oryza	Oryza sativa	unclassified	unclassified
group	28636	1	-	-	-	-	HG4159882	poorly characterized	Function unknown	36FTH	Polysaccharide biosynthesis protein	1163671.JAGI01000002_gene1724	Bacteria	Firmicutes	Clostridia	Eubacteriales	Lachnospiraceae	Coprococcus	Coprococcus catus	unclassified	unclassified	0.1	-	0.1	-	0.0	-	0.0	-	1/1	1/1	1/1	1/1	1/1	1/1	1/1	1/1	1/1	1/1	1/1	1/1	0/0	0/0
member	28636	-	-	-	-	-	HG4159882	poorly characterized	Function unknown	36FTH	Polysaccharide biosynthesis protein	1163671.JAGI01000002_gene1724	Bacteria	Firmicutes	Clostridia	Eubacteriales	Lachnospiraceae	Coprococcus	Coprococcus catus	unclassified	unclassified
group	28637	1	-	-	-	-	HG4159962	poorly characterized	Function unknown	3F4EV	Oxidoreductase	575606.HMPREF0525_01358	Bacteria	Firmicutes	Bacilli	Lactobacillales	Lactobacillaceae	Lactobacillus	Lactobacillus jensenii	alpha-N-acetylgalactosaminidase (EC 3.2.1.49)	GH109	0.1	-	0.1	-	0.0	-	0.0	-	1/1	1/1	1/1	1/1	1/1	1/1	1/1	1/1	1/1	1/1	1/1	1/1	1/1	1/1
member	28637	-	-	-	-	-	HG4159962	poorly characterized	Function unknown	3F4EV	Oxidoreductase	575606.HMPREF0525_01358	Bacteria	Firmicutes	Bacilli	Lactobacillales	Lactobacillaceae	Lactobacillus	Lactobacillus jensenii	alpha-N-acetylgalactosaminidase (EC 3.2.1.49)	GH109
group	28638	1	-	-	-	-	HG4159993	cellular processes and signaling	Posttranslational modification, protein turnover, chaperones	3I9PE	Component of the EKC KEOPS complex that is required for the formation of a threonylcarbamoyl group on adenosine at position 37 (t(6)A37) in tRNAs that read codons beginning with adenine. The complex is probably involved in the transfer of the threonylcarbamoyl moiety of threonylcarbamoyl-AMP (TC-AMP) to the N6 group of A37. Likely plays a direct catalytic role in this reaction, but requires other protein(s) of the complex to fulfill this activity	4536.ONIVA05G06750.1	Eukaryota	Streptophyta	Magnoliopsida	Poales	Poaceae	Oryza	Oryza sativa	unclassified	unclassified	0.1	-	0.1	-	0.0	-	0.0	-	1/1	1/1	1/1	1/1	1/1	1/1	1/1	1/1	1/1	1/1	1/1	1/1	0/0	0/0
member	28638	-	-	-	-	-	HG4159993	cellular processes and signaling	Posttranslational modification, protein turnover, chaperones	3I9PE	Component of the EKC KEOPS complex that is required for the formation of a threonylcarbamoyl group on adenosine at position 37 (t(6)A37) in tRNAs that read codons beginning with adenine. The complex is probably involved in the transfer of the threonylcarbamoyl moiety of threonylcarbamoyl-AMP (TC-AMP) to the N6 group of A37. Likely plays a direct catalytic role in this reaction, but requires other protein(s) of the complex to fulfill this activity	4536.ONIVA05G06750.1	Eukaryota	Streptophyta	Magnoliopsida	Poales	Poaceae	Oryza	Oryza sativa	unclassified	unclassified
group	28639	1	-	-	-	-	HG4160079	cellular processes and signaling	Cell wall/membrane/envelope biogenesis	24B0E	Linear amide C-N hydrolase, choloylglycine hydrolase family protein	411474.COPEUT_02038	Bacteria	Firmicutes	Clostridia	Eubacteriales	Lachnospiraceae	Coprococcus	Coprococcus sp. ART55/1	unclassified	unclassified	0.1	-	0.1	-	0.0	-	0.0	-	1/1	1/1	1/1	1/1	1/1	1/1	1/1	1/1	1/1	1/1	1/1	1/1	0/0	0/0
member	28639	-	-	-	-	-	HG4160079	cellular processes and signaling	Cell wall/membrane/envelope biogenesis	24B0E	Linear amide C-N hydrolase, choloylglycine hydrolase family protein	411474.COPEUT_02038	Bacteria	Firmicutes	Clostridia	Eubacteriales	Lachnospiraceae	Coprococcus	Coprococcus sp. ART55/1	unclassified	unclassified
group	28640	1	-	-	-	-	HG4160168	poorly characterized	Function unknown	25X5M	Putative serine esterase (DUF676)	515620.EUBELI_20212	Bacteria	Firmicutes	Clostridia	Eubacteriales	Clostridiaceae	Clostridium	various	unclassified	unclassified	0.1	-	0.1	-	0.0	-	0.0	-	1/1	1/1	1/1	1/1	1/1	1/1	1/1	1/1	1/1	1/1	1/1	1/1	0/0	0/0
member	28640	-	-	-	-	-	HG4160168	poorly characterized	Function unknown	25X5M	Putative serine esterase (DUF676)	515620.EUBELI_20212	Bacteria	Firmicutes	Clostridia	Eubacteriales	Clostridiaceae	Clostridium	Clostridium sp. AF15-49	unclassified	unclassified
member	28640	-	-	-	-	-	HG4160168	-	-	-	-	-	Bacteria	Firmicutes	Clostridia	Eubacteriales	Clostridiaceae	Clostridium	Clostridium sp. AF15-6B	-	-
member	28640	-	-	-	-	-	HG4160168	-	-	-	-	-	Bacteria	Firmicutes	Clostridia	Eubacteriales	Clostridiaceae	Clostridium	Clostridium sp. AF16-25	-	-
member	28640	-	-	-	-	-	HG4160168	-	-	-	-	-	Bacteria	Firmicutes	Clostridia	Eubacteriales	Clostridiaceae	Clostridium	Clostridium sp. AF43-10	-	-
member	28640	-	-	-	-	-	HG4160168	-	-	-	-	-	Bacteria	Firmicutes	Clostridia	Eubacteriales	Clostridiaceae	Clostridium	unclassified	-	-
group	28641	1	-	-	-	-	HG4160371	metabolism	Inorganic ion transport and metabolism	36IG6	Binding-protein-dependent transport system inner membrane component	545243.BAEV01000002_gene3262	unclassified	unclassified	unclassified	unclassified	unclassified	unclassified	unclassified	unclassified	unclassified	0.1	-	0.1	-	0.0	-	0.0	-	1/1	1/1	1/1	1/1	1/1	0/0	0/0	0/0	0/0	0/0	0/0	0/0	0/0	0/0
member	28641	-	-	-	-	-	HG4160371	metabolism	Inorganic ion transport and metabolism	36IG6	Binding-protein-dependent transport system inner membrane component	545243.BAEV01000002_gene3262	unclassified	unclassified	unclassified	unclassified	unclassified	unclassified	unclassified	unclassified	unclassified
group	28642	1	-	-	-	-	HG4160414	information storage and processing	Replication, recombination and repair	24ASN	DNA polymerase III (delta' subunit)	411490.ANACAC_01261	Bacteria	Firmicutes	unclassified	unclassified	unclassified	unclassified	various	unclassified	unclassified	0.1	-	0.1	-	0.0	-	0.0	-	1/1	1/1	1/1	1/1	1/1	1/1	1/1	1/1	1/1	1/1	1/1	1/1	0/0	0/0
member	28642	-	-	-	-	-	HG4160414	information storage and processing	Replication, recombination and repair	24ASN	DNA polymerase III (delta' subunit)	411490.ANACAC_01261	Bacteria	Firmicutes	unclassified	unclassified	unclassified	unclassified	Firmicutes bacterium CAG:270	unclassified	unclassified
group	28643	1	-	-	-	-	HG4160465	information storage and processing	various	27J19	helicase C-terminal domain protein	397288.C806_03713	Bacteria	Firmicutes	Clostridia	Eubacteriales	Lachnospiraceae	Blautia	Blautia wexlerae	unclassified	unclassified	0.1	-	0.1	-	0.0	-	0.0	-	1/1	1/1	1/1	1/1	1/1	1/1	1/1	1/1	1/1	1/1	1/1	1/1	0/0	0/0
member	28643	-	-	-	-	-	HG4160465	information storage and processing	Replication, recombination and repair	27J19	helicase C-terminal domain protein	397288.C806_03713	Bacteria	Firmicutes	Clostridia	Eubacteriales	Lachnospiraceae	Blautia	Blautia wexlerae	unclassified	unclassified
member	28643	-	-	-	-	-	HG4160465	information storage and processing	Transcription	27J19	helicase C-terminal domain protein	397288.C806_03713	-	-	-	-	-	-	-	-	-
group	28644	1	-	-	-	-	HG4160561	cellular processes and signaling	Cell wall/membrane/envelope biogenesis	1V0TF	Glycosyltransferase group 2 family protein	742741.HMPREF9475_00583	Bacteria	Bacteroidetes	Bacteroidia	Bacteroidales	Bacteroidaceae	Bacteroides	Bacteroides uniformis	alpha-N-acteylglucosaminyltransferase (EC 2.4.1.-)	GT45	0.1	-	0.1	-	0.0	-	0.0	-	1/1	1/1	1/1	1/1	1/1	1/1	1/1	1/1	1/1	1/1	1/1	1/1	1/1	1/1
member	28644	-	-	-	-	-	HG4160561	cellular processes and signaling	Cell wall/membrane/envelope biogenesis	1V0TF	Glycosyltransferase group 2 family protein	742741.HMPREF9475_00583	Bacteria	Bacteroidetes	Bacteroidia	Bacteroidales	Bacteroidaceae	Bacteroides	Bacteroides uniformis	alpha-N-acteylglucosaminyltransferase (EC 2.4.1.-)	GT45
group	28645	1	-	-	-	-	HG4160618	poorly characterized	Function unknown	3Y13M	Domain of unknown function, E. rectale Gene description (DUF3878)	411459.RUMOBE_02339	unclassified	unclassified	unclassified	unclassified	unclassified	unclassified	unclassified	unclassified	unclassified	0.1	-	0.1	-	0.0	-	0.0	-	1/1	1/1	1/1	1/1	1/1	0/0	0/0	0/0	0/0	0/0	0/0	0/0	0/0	0/0
member	28645	-	-	-	-	-	HG4160618	poorly characterized	Function unknown	3Y13M	Domain of unknown function, E. rectale Gene description (DUF3878)	411459.RUMOBE_02339	unclassified	unclassified	unclassified	unclassified	unclassified	unclassified	unclassified	unclassified	unclassified
group	28646	4	327	1423	22.74	99.79	HG4160730;HG4479510;HG5583003;HG5583005	unclassified	unclassified	22ZT0	unclassified	411477.PARMER_03412	Bacteria	Bacteroidetes	Bacteroidia	Bacteroidales	Tannerellaceae	Parabacteroides	Parabacteroides merdae	unclassified	unclassified	0.1	-	0.1	-	0.0	-	0.0	-	4/4	4/4	4/4	2/4	2/4	4/4	4/4	4/4	4/4	4/4	4/4	4/4	0/0	0/0
member	28646	-	-	-	-	-	HG4160730	unclassified	unclassified	22ZT0	unclassified	435591.BDI_2653	Bacteria	Bacteroidetes	Bacteroidia	Bacteroidales	Tannerellaceae	Parabacteroides	Parabacteroides merdae	unclassified	unclassified
member	28646	-	-	-	-	-	HG4479510	unclassified	unclassified	22ZT0	unclassified	435591.BDI_2723	Bacteria	Bacteroidetes	Bacteroidia	Bacteroidales	Tannerellaceae	Parabacteroides	Parabacteroides merdae	unclassified	unclassified
member	28646	-	-	-	-	-	HG5583003	unclassified	unclassified	22ZT0	unclassified	411477.PARMER_03412	Bacteria	Bacteroidetes	Bacteroidia	Bacteroidales	Tannerellaceae	Parabacteroides	Parabacteroides merdae	unclassified	unclassified
member	28646	-	-	-	-	-	HG5583005	unclassified	unclassified	22ZT0	unclassified	411477.PARMER_03412	Bacteria	Bacteroidetes	Bacteroidia	Bacteroidales	Tannerellaceae	Parabacteroides	Parabacteroides merdae	unclassified	unclassified
group	28647	1	-	-	-	-	HG4160804	information storage and processing	Replication, recombination and repair	378SB	Belongs to the 'phage' integrase family	1278306.KB906910_gene1340	unclassified	unclassified	unclassified	unclassified	unclassified	unclassified	unclassified	unclassified	unclassified	0.1	-	0.1	-	0.0	-	0.0	-	1/1	1/1	1/1	1/1	1/1	0/0	0/0	0/0	0/0	0/0	0/0	0/0	0/0	0/0
member	28647	-	-	-	-	-	HG4160804	information storage and processing	Replication, recombination and repair	378SB	Belongs to the 'phage' integrase family	1278306.KB906910_gene1340	unclassified	unclassified	unclassified	unclassified	unclassified	unclassified	unclassified	unclassified	unclassified
group	28648	7	327	327	94.5	100.0	HG4160968;HG4161082;HG4161934;HG4164939;HG4167094;Q5HV55;Q9PPI1	metabolism	Inorganic ion transport and metabolism	2YN63	Mediates influx of magnesium ions	192222.Cj0726c	Bacteria	Proteobacteria	Epsilonproteobacteria	Campylobacterales	Campylobacteraceae	Campylobacter	Campylobacter jejuni	unclassified	unclassified	0.1	-	0.1	-	0.0	-	0.0	-	7/7	7/7	7/7	7/7	4/7	7/7	7/7	7/7	7/7	7/7	7/7	7/7	0/0	0/0
member	28648	-	-	-	-	-	HG4160968	metabolism	Inorganic ion transport and metabolism	2YN63	Mediates influx of magnesium ions	354242.CJJ81176_0749	Bacteria	Proteobacteria	Epsilonproteobacteria	Campylobacterales	Campylobacteraceae	Campylobacter	Campylobacter jejuni	unclassified	unclassified
member	28648	-	-	-	-	-	HG4161082	metabolism	Inorganic ion transport and metabolism	2YN63	Mediates influx of magnesium ions	192222.Cj0726c	Bacteria	Proteobacteria	Epsilonproteobacteria	Campylobacterales	Campylobacteraceae	Campylobacter	Campylobacter coli	unclassified	unclassified
member	28648	-	-	-	-	-	HG4161082	-	-	-	-	-	Bacteria	Proteobacteria	Epsilonproteobacteria	Campylobacterales	Campylobacteraceae	Campylobacter	Campylobacter jejuni	-	-
member	28648	-	-	-	-	-	HG4161082	-	-	-	-	-	Bacteria	Proteobacteria	Epsilonproteobacteria	Campylobacterales	Campylobacteraceae	Campylobacter	unclassified	-	-
member	28648	-	-	-	-	-	HG4161934	metabolism	Inorganic ion transport and metabolism	2YN63	Mediates influx of magnesium ions	192222.Cj0726c	Bacteria	Proteobacteria	Epsilonproteobacteria	Campylobacterales	Campylobacteraceae	Campylobacter	Campylobacter jejuni	unclassified	unclassified
member	28648	-	-	-	-	-	HG4161934	-	-	-	-	-	Bacteria	Proteobacteria	Epsilonproteobacteria	Campylobacterales	Campylobacteraceae	Campylobacter	unclassified	-	-
member	28648	-	-	-	-	-	HG4164939	metabolism	Inorganic ion transport and metabolism	2YN63	Mediates influx of magnesium ions	192222.Cj0726c	Bacteria	Proteobacteria	Epsilonproteobacteria	Campylobacterales	Campylobacteraceae	Campylobacter	Campylobacter jejuni	unclassified	unclassified
member	28648	-	-	-	-	-	HG4164939	-	-	-	-	-	Bacteria	Proteobacteria	Epsilonproteobacteria	Campylobacterales	Campylobacteraceae	Campylobacter	unclassified	-	-
member	28648	-	-	-	-	-	HG4167094	metabolism	Inorganic ion transport and metabolism	2YN63	Mediates influx of magnesium ions	354242.CJJ81176_0749	Bacteria	Proteobacteria	Epsilonproteobacteria	Campylobacterales	Campylobacteraceae	Campylobacter	Campylobacter jejuni	unclassified	unclassified
member	28648	-	-	-	-	-	HG4167094	-	-	-	-	-	Bacteria	Proteobacteria	Epsilonproteobacteria	Campylobacterales	Campylobacteraceae	Campylobacter	unclassified	-	-
member	28648	-	-	-	-	-	Q5HV55	metabolism	Inorganic ion transport and metabolism	2YN63	Mediates influx of magnesium ions	354242.CJJ81176_0749	Bacteria	Proteobacteria	Epsilonproteobacteria	Campylobacterales	Campylobacteraceae	Campylobacter	Campylobacter jejuni	unclassified	unclassified
member	28648	-	-	-	-	-	Q5HV55	-	-	-	-	-	Bacteria	Proteobacteria	Epsilonproteobacteria	Campylobacterales	Campylobacteraceae	Campylobacter	unclassified	-	-
member	28648	-	-	-	-	-	Q9PPI1	metabolism	Inorganic ion transport and metabolism	2YN63	Mediates influx of magnesium ions	192222.Cj0726c	Bacteria	Proteobacteria	Epsilonproteobacteria	Campylobacterales	Campylobacteraceae	Campylobacter	Campylobacter jejuni	unclassified	unclassified
member	28648	-	-	-	-	-	Q9PPI1	-	-	-	-	-	Bacteria	Proteobacteria	Epsilonproteobacteria	Campylobacterales	Campylobacteraceae	Campylobacter	unclassified	-	-
group	28649	1	-	-	-	-	HG4161152	poorly characterized	Function unknown	3XZKG	COG COG0507 ATP-dependent exoDNAse (exonuclease V), alpha subunit - helicase superfamily I member	411459.RUMOBE_03477	Bacteria	Firmicutes	various	various	various	various	various	unclassified	unclassified	0.1	-	0.1	-	0.0	-	0.0	-	1/1	1/1	1/1	1/1	1/1	1/1	1/1	1/1	1/1	1/1	1/1	1/1	0/0	0/0
member	28649	-	-	-	-	-	HG4161152	poorly characterized	Function unknown	3XZKG	COG COG0507 ATP-dependent exoDNAse (exonuclease V), alpha subunit - helicase superfamily I member	411459.RUMOBE_03477	Bacteria	Firmicutes	Clostridia	Eubacteriales	Lachnospiraceae	unclassified	unclassified	unclassified	unclassified
member	28649	-	-	-	-	-	HG4161152	-	-	-	-	-	Bacteria	Firmicutes	Erysipelotrichia	Erysipelotrichales	Coprobacillaceae	Sharpea	Sharpea azabuensis	-	-
group	28650	1	-	-	-	-	HG4161162	cellular processes and signaling	Signal transduction mechanisms	27IEC	helix_turn_helix, arabinose operon control protein	658086.HMPREF0994_04625	Bacteria	Firmicutes	Clostridia	Eubacteriales	Clostridiaceae	Hungatella	Hungatella hathewayi	unclassified	unclassified	0.1	-	0.1	-	0.0	-	0.0	-	1/1	1/1	1/1	1/1	1/1	1/1	1/1	1/1	1/1	1/1	1/1	1/1	0/0	0/0
member	28650	-	-	-	-	-	HG4161162	cellular processes and signaling	Signal transduction mechanisms	27IEC	helix_turn_helix, arabinose operon control protein	658086.HMPREF0994_04625	Bacteria	Firmicutes	Clostridia	Eubacteriales	Clostridiaceae	Hungatella	Hungatella hathewayi	unclassified	unclassified
group	28651	1	-	-	-	-	HG4161260	unclassified	unclassified	unclassified	unclassified	unclassified	unclassified	unclassified	unclassified	unclassified	unclassified	unclassified	unclassified	unclassified	unclassified	0.1	-	0.1	-	0.0	-	0.0	-	0/0	0/0	0/0	0/0	0/0	0/0	0/0	0/0	0/0	0/0	0/0	0/0	0/0	0/0
member	28651	-	-	-	-	-	HG4161260	unclassified	unclassified	unclassified	unclassified	unclassified	unclassified	unclassified	unclassified	unclassified	unclassified	unclassified	unclassified	unclassified	unclassified
group	28652	2	327	327	95.72	95.72	HG4161306;HG4167592	metabolism	Carbohydrate transport and metabolism	247K8	ABC-type sugar transport system periplasmic component	478749.BRYFOR_08161	Bacteria	Firmicutes	Clostridia	Eubacteriales	various	various	various	unclassified	unclassified	0.1	-	0.1	-	0.0	-	0.0	-	2/2	2/2	2/2	2/2	2/2	2/2	2/2	2/2	2/2	2/2	2/2	2/2	0/0	0/0
member	28652	-	-	-	-	-	HG4161306	metabolism	Carbohydrate transport and metabolism	247K8	ABC-type sugar transport system periplasmic component	478749.BRYFOR_08161	Bacteria	Firmicutes	Clostridia	Eubacteriales	Lachnospiraceae	Blautia	uncultured Blautia sp.	unclassified	unclassified
member	28652	-	-	-	-	-	HG4161306	-	-	-	-	-	Bacteria	Firmicutes	Clostridia	Eubacteriales	unclassified	unclassified	unclassified	-	-
member	28652	-	-	-	-	-	HG4167592	metabolism	Carbohydrate transport and metabolism	247K8	ABC-type sugar transport system periplasmic component	478749.BRYFOR_08161	Bacteria	Firmicutes	Clostridia	Eubacteriales	Lachnospiraceae	Blautia	uncultured Blautia sp.	unclassified	unclassified
member	28652	-	-	-	-	-	HG4167592	-	-	-	-	-	Bacteria	Firmicutes	Clostridia	Eubacteriales	unclassified	unclassified	unclassified	-	-
group	28653	1	-	-	-	-	HG4161358	information storage and processing	Translation, ribosomal structure and biogenesis	36EJW	Attaches a formyl group to the free amino group of methionyl-tRNA(fMet). The formyl group appears to play a dual role in the initiator identity of N-formylmethionyl-tRNA by promoting its recognition by IF2 and preventing the misappropriation of this tRNA by the elongation apparatus	941824.TCEL_01801	Bacteria	Firmicutes	Clostridia	Eubacteriales	Clostridiaceae	Clostridium	Clostridium sp. CAG:780	unclassified	unclassified	0.1	-	0.1	-	0.0	-	0.0	-	1/1	1/1	1/1	1/1	1/1	1/1	1/1	1/1	1/1	1/1	1/1	1/1	0/0	0/0
member	28653	-	-	-	-	-	HG4161358	information storage and processing	Translation, ribosomal structure and biogenesis	36EJW	Attaches a formyl group to the free amino group of methionyl-tRNA(fMet). The formyl group appears to play a dual role in the initiator identity of N-formylmethionyl-tRNA by promoting its recognition by IF2 and preventing the misappropriation of this tRNA by the elongation apparatus	941824.TCEL_01801	Bacteria	Firmicutes	Clostridia	Eubacteriales	Clostridiaceae	Clostridium	Clostridium sp. CAG:780	unclassified	unclassified
group	28654	1	-	-	-	-	HG4161366	metabolism	Carbohydrate transport and metabolism	3K8WX	Belongs to the glycosyl hydrolase 5 (cellulase A) family	794903.OPIT5_19240	unclassified	unclassified	unclassified	unclassified	unclassified	unclassified	unclassified	endo-beta-1,4-glucanase / cellulase (EC 3.2.1.4); endo-beta-1,4-xylanase (EC 3.2.1.8); beta-glucosidase (EC 3.2.1.21); beta-mannosidase (EC 3.2.1.25); beta-glucosylceramidase (EC 3.2.1.45); glucan beta-1,3-glucosidase (EC 3.2.1.58); exo-beta-1,4-glucanase / cellodextrinase (EC 3.2.1.74); glucan endo-1,6-beta-glucosidase (EC 3.2.1.75); mannan endo-beta-1,4-mannosidase (EC 3.2.1.78); cellulose beta-1,4-cellobiosidase (EC 3.2.1.91); steryl beta-glucosidase (EC 3.2.1.104); endoglycoceramidase (EC 3.2.1.123); chitosanase (EC 3.2.1.132); beta-primeverosidase (EC 3.2.1.149); xyloglucan-specific endo-beta-1,4-glucanase (EC 3.2.1.151); endo-beta-1,6-galactanase (EC 3.2.1.164); beta-1,3-mannanase (EC 3.2.1.-); arabinoxylan-specific endo-beta-1,4-xylanase (EC 3.2.1.-); mannan transglycosylase (EC 2.4.1.-); lichenase / endo-beta-1,3-1,4-glucanase (EC 3.2.1.73); beta-glycosidase (EC 3.2.1.-); endo-beta-1,3-glucanase / laminarinase (EC 3.2.1.39); beta-N-acetylhexosaminidase (EC 3.2.1.52); chitosanase (EC 3.2.1.132); beta-D-galactofuranosidase (EC 3.2.1.146); beta-galactosylceramidase (EC 3.2.1.46); ; beta-rutinosidase /alpha-L-rhamnose-(1,6)-beta-D-glucosidase (EC 3.2.1.-); alpha-L-arabinofuranosidase (EC 3.2.1.55)	GH5	0.1	-	0.1	-	0.0	-	0.0	-	1/1	1/1	1/1	1/1	1/1	0/0	0/0	0/0	0/0	0/0	0/0	0/0	1/1	1/1
member	28654	-	-	-	-	-	HG4161366	metabolism	Carbohydrate transport and metabolism	3K8WX	Belongs to the glycosyl hydrolase 5 (cellulase A) family	794903.OPIT5_19240	unclassified	unclassified	unclassified	unclassified	unclassified	unclassified	unclassified	endo-beta-1,4-glucanase / cellulase (EC 3.2.1.4); endo-beta-1,4-xylanase (EC 3.2.1.8); beta-glucosidase (EC 3.2.1.21); beta-mannosidase (EC 3.2.1.25); beta-glucosylceramidase (EC 3.2.1.45); glucan beta-1,3-glucosidase (EC 3.2.1.58); exo-beta-1,4-glucanase / cellodextrinase (EC 3.2.1.74); glucan endo-1,6-beta-glucosidase (EC 3.2.1.75); mannan endo-beta-1,4-mannosidase (EC 3.2.1.78); cellulose beta-1,4-cellobiosidase (EC 3.2.1.91); steryl beta-glucosidase (EC 3.2.1.104); endoglycoceramidase (EC 3.2.1.123); chitosanase (EC 3.2.1.132); beta-primeverosidase (EC 3.2.1.149); xyloglucan-specific endo-beta-1,4-glucanase (EC 3.2.1.151); endo-beta-1,6-galactanase (EC 3.2.1.164); beta-1,3-mannanase (EC 3.2.1.-); arabinoxylan-specific endo-beta-1,4-xylanase (EC 3.2.1.-); mannan transglycosylase (EC 2.4.1.-); lichenase / endo-beta-1,3-1,4-glucanase (EC 3.2.1.73); beta-glycosidase (EC 3.2.1.-); endo-beta-1,3-glucanase / laminarinase (EC 3.2.1.39); beta-N-acetylhexosaminidase (EC 3.2.1.52); chitosanase (EC 3.2.1.132); beta-D-galactofuranosidase (EC 3.2.1.146); beta-galactosylceramidase (EC 3.2.1.46); ; beta-rutinosidase /alpha-L-rhamnose-(1,6)-beta-D-glucosidase (EC 3.2.1.-); alpha-L-arabinofuranosidase (EC 3.2.1.55)	GH5
group	28655	1	-	-	-	-	HG4161502	cellular processes and signaling	various	2N7YB	S-layer homology domain	1519439.JPJG01000018_gene211	Bacteria	Firmicutes	Clostridia	Eubacteriales	unclassified	unclassified	various	unclassified	unclassified	0.1	-	0.1	-	0.0	-	0.0	-	1/1	1/1	1/1	1/1	1/1	1/1	1/1	1/1	1/1	1/1	1/1	1/1	0/0	0/0
member	28655	-	-	-	-	-	HG4161502	cellular processes and signaling	Cell wall/membrane/envelope biogenesis	2N7YB	S-layer homology domain	1519439.JPJG01000018_gene211	Bacteria	Firmicutes	Clostridia	Eubacteriales	unclassified	unclassified	Clostridiales bacterium	unclassified	unclassified
member	28655	-	-	-	-	-	HG4161502	cellular processes and signaling	Posttranslational modification, protein turnover, chaperones	2N7YB	S-layer homology domain	1519439.JPJG01000018_gene211	-	-	-	-	-	-	-	-	-
group	28656	1	-	-	-	-	HG4161632	information storage and processing	Replication, recombination and repair	36DQQ	DNA replication protein	1507.HMPREF0262_01486	Bacteria	Firmicutes	Clostridia	Eubacteriales	Eubacteriaceae	Eubacterium	Eubacterium sp. CAG:115	unclassified	unclassified	0.1	-	0.1	-	0.0	-	0.0	-	1/1	1/1	1/1	1/1	1/1	1/1	1/1	1/1	1/1	1/1	1/1	1/1	0/0	0/0
member	28656	-	-	-	-	-	HG4161632	information storage and processing	Replication, recombination and repair	36DQQ	DNA replication protein	1507.HMPREF0262_01486	Bacteria	Firmicutes	Clostridia	Eubacteriales	Eubacteriaceae	Eubacterium	Eubacterium sp. CAG:115	unclassified	unclassified
group	28657	3	327	415	70.19	91.35	HG4161681;HG4703761;HG4709178	unclassified	unclassified	4H62X	unclassified	1262914.BN533_00277	Bacteria	Firmicutes	Negativicutes	Acidaminococcales	Acidaminococcaceae	Phascolarctobacterium	Phascolarctobacterium faecium	Binding to mannan, xylan, and cellulose demonstrated for the CBM59 of ManF-X10 xylanase from an environmental genomic DNA library (Li et al. (2009) World Journal of Microbiology and Biotechnology 25:2071-2078; doi:10.1007/s11274-009-0111-6)	CBM59	0.1	-	0.1	-	0.0	-	0.0	-	3/3	3/3	3/3	3/3	3/3	3/3	3/3	3/3	3/3	3/3	3/3	3/3	1/3	1/3
member	28657	-	-	-	-	-	HG4161681	unclassified	unclassified	4H62X	unclassified	1262914.BN533_00277	Bacteria	Firmicutes	Negativicutes	Acidaminococcales	Acidaminococcaceae	Phascolarctobacterium	Phascolarctobacterium faecium	unclassified	unclassified
member	28657	-	-	-	-	-	HG4703761	unclassified	unclassified	4H62X	unclassified	1262914.BN533_00277	Bacteria	Firmicutes	Negativicutes	Acidaminococcales	Acidaminococcaceae	Phascolarctobacterium	Phascolarctobacterium faecium	unclassified	unclassified
member	28657	-	-	-	-	-	HG4709178	unclassified	unclassified	4H62X	unclassified	1262914.BN533_00277	Bacteria	Firmicutes	Negativicutes	Acidaminococcales	Acidaminococcaceae	Phascolarctobacterium	Phascolarctobacterium faecium	Binding to mannan, xylan, and cellulose demonstrated for the CBM59 of ManF-X10 xylanase from an environmental genomic DNA library (Li et al. (2009) World Journal of Microbiology and Biotechnology 25:2071-2078; doi:10.1007/s11274-009-0111-6)	CBM59
group	28658	1	-	-	-	-	HG4161879	information storage and processing	Replication, recombination and repair	3WH8Y	DNA topoisomerase	1195236.CTER_0186	various	various	various	various	various	various	various	unclassified	unclassified	0.1	-	0.1	-	0.0	-	0.0	-	1/1	1/1	1/1	1/1	1/1	1/1	1/1	1/1	1/1	1/1	1/1	1/1	0/0	0/0
member	28658	-	-	-	-	-	HG4161879	information storage and processing	Replication, recombination and repair	3WH8Y	DNA topoisomerase	1195236.CTER_0186	Bacteria	Firmicutes	Bacilli	Lactobacillales	Lactobacillaceae	Lactiplantibacillus	Lactiplantibacillus plantarum	unclassified	unclassified
member	28658	-	-	-	-	-	HG4161879	-	-	-	-	-	Viruses	Uroviricota	Caudoviricetes	Caudovirales	Siphoviridae	unclassified	Siphoviridae sp.	-	-
group	28659	10	327	352	84.38	100.0	HG4161961;HG4162378;HG4207545;HG4320741;HG4320935;HG4326522;P24452;P40121;Q6AYC4;Q865V6	cellular processes and signaling	Cytoskeleton	4N2FN	Gelsolin repeat	9606.ENSP00000263867	Eukaryota	Chordata	Mammalia	Primates	Hominidae	Homo	Homo sapiens	unclassified	unclassified	0.1	-	0.1	-	0.0	-	0.0	-	10/10	10/10	7/10	7/10	5/10	10/10	10/10	10/10	7/10	7/10	7/10	7/10	0/0	0/0
member	28659	-	-	-	-	-	HG4161961	cellular processes and signaling	Cytoskeleton	4N2FN	Gelsolin repeat	9606.ENSP00000263867	Eukaryota	Chordata	Mammalia	Primates	Hominidae	Homo	Homo sapiens	unclassified	unclassified
member	28659	-	-	-	-	-	HG4162378	cellular processes and signaling	Cytoskeleton	4N2FN	Gelsolin repeat	9598.ENSPTRP00000020811	Eukaryota	Chordata	Mammalia	Primates	Hominidae	Homo	Homo sapiens	unclassified	unclassified
member	28659	-	-	-	-	-	HG4207545	cellular processes and signaling	Cytoskeleton	4N2FN	Gelsolin repeat	9606.ENSP00000263867	Eukaryota	Chordata	Mammalia	Primates	Hominidae	Homo	Homo sapiens	unclassified	unclassified
member	28659	-	-	-	-	-	HG4320741	cellular processes and signaling	Cytoskeleton	4N2FN	Gelsolin repeat	9606.ENSP00000263867	Eukaryota	Chordata	Mammalia	Primates	Hominidae	Homo	Homo sapiens	unclassified	unclassified
member	28659	-	-	-	-	-	HG4320935	cellular processes and signaling	Cytoskeleton	4N2FN	Gelsolin repeat	9606.ENSP00000263867	Eukaryota	Chordata	Mammalia	Primates	Hominidae	Homo	Homo sapiens	unclassified	unclassified
member	28659	-	-	-	-	-	HG4326522	cellular processes and signaling	Cytoskeleton	4N2FN	Gelsolin repeat	9598.ENSPTRP00000020811	Eukaryota	Chordata	Mammalia	Primates	Hominidae	Homo	Homo sapiens	unclassified	unclassified
member	28659	-	-	-	-	-	HG4326522	-	-	-	-	-	Eukaryota	Chordata	Mammalia	Primates	Hominidae	Pan	Pan troglodytes	-	-
member	28659	-	-	-	-	-	HG4326522	-	-	-	-	-	unclassified	unclassified	unclassified	unclassified	unclassified	unclassified	Human ORFeome Gateway entry vector	-	-
member	28659	-	-	-	-	-	HG4326522	-	-	-	-	-	unclassified	unclassified	unclassified	unclassified	unclassified	unclassified	synthetic construct	-	-
member	28659	-	-	-	-	-	P24452	cellular processes and signaling	Cytoskeleton	4Q2TW	Macrophage-capping protein	10090.ENSMUSP00000109705	Eukaryota	Chordata	Mammalia	Rodentia	Muridae	Mus	Mus musculus	unclassified	unclassified
member	28659	-	-	-	-	-	P40121	cellular processes and signaling	Cytoskeleton	4N2FN	Gelsolin repeat	9606.ENSP00000263867	Eukaryota	Chordata	Mammalia	Primates	Hominidae	Homo	Homo sapiens	unclassified	unclassified
member	28659	-	-	-	-	-	Q6AYC4	cellular processes and signaling	Cytoskeleton	4Q2TW	Macrophage-capping protein	10116.ENSRNOP00000018562	Eukaryota	Chordata	Mammalia	Rodentia	Muridae	Rattus	Rattus norvegicus	unclassified	unclassified
member	28659	-	-	-	-	-	Q865V6	cellular processes and signaling	Cytoskeleton	4J1PR	Capping actin protein, gelsolin like	72004.XP_005891739.1	Eukaryota	Chordata	Mammalia	Artiodactyla	Bovidae	Bos	Bos indicus	unclassified	unclassified
member	28659	-	-	-	-	-	Q865V6	-	-	-	-	-	Eukaryota	Chordata	Mammalia	Artiodactyla	Bovidae	Bos	Bos indicus x Bos taurus	-	-
member	28659	-	-	-	-	-	Q865V6	-	-	-	-	-	Eukaryota	Chordata	Mammalia	Artiodactyla	Bovidae	Bos	Bos mutus	-	-
member	28659	-	-	-	-	-	Q865V6	-	-	-	-	-	Eukaryota	Chordata	Mammalia	Artiodactyla	Bovidae	Bos	Bos taurus	-	-
group	28660	1	-	-	-	-	HG4162238	metabolism	Energy production and conversion	4PQQZ	Domain of unknown function (DUF362)	742821.HMPREF9464_02235	unclassified	unclassified	unclassified	unclassified	unclassified	unclassified	unclassified	unclassified	unclassified	0.1	-	0.1	-	0.0	-	0.0	-	1/1	1/1	1/1	1/1	1/1	0/0	0/0	0/0	0/0	0/0	0/0	0/0	0/0	0/0
member	28660	-	-	-	-	-	HG4162238	metabolism	Energy production and conversion	4PQQZ	Domain of unknown function (DUF362)	742821.HMPREF9464_02235	unclassified	unclassified	unclassified	unclassified	unclassified	unclassified	unclassified	unclassified	unclassified
group	28661	3	327	452	70.58	99.56	HG4162399;HG4882369;HG4884527	metabolism	Carbohydrate transport and metabolism	3WNWV	Family 4 glycosyl hydrolase	657322.FPR_08860	Bacteria	Firmicutes	Clostridia	Eubacteriales	Oscillospiraceae	Faecalibacterium	Faecalibacterium prausnitzii	maltose-6-phosphate glucosidase (EC 3.2.1.122); alpha-glucosidase (EC 3.2.1.20); alpha-galactosidase (EC 3.2.1.22); 6-phospho-beta-glucosidase (EC 3.2.1.86); alpha-glucuronidase (EC 3.2.1.139); alpha-galacturonase (EC 3.2.1.67); palatinase (EC 3.2.1.-)	GH4	0.1	-	0.1	-	0.0	-	0.0	-	3/3	3/3	3/3	3/3	3/3	2/3	2/3	2/3	2/3	2/3	2/3	2/3	3/3	3/3
member	28661	-	-	-	-	-	HG4162399	metabolism	Carbohydrate transport and metabolism	3WNWV	Family 4 glycosyl hydrolase	657322.FPR_08860	Bacteria	Firmicutes	Clostridia	Eubacteriales	Oscillospiraceae	Faecalibacterium	Faecalibacterium prausnitzii	maltose-6-phosphate glucosidase (EC 3.2.1.122); alpha-glucosidase (EC 3.2.1.20); alpha-galactosidase (EC 3.2.1.22); 6-phospho-beta-glucosidase (EC 3.2.1.86); alpha-glucuronidase (EC 3.2.1.139); alpha-galacturonase (EC 3.2.1.67); palatinase (EC 3.2.1.-)	GH4
member	28661	-	-	-	-	-	HG4882369	metabolism	Carbohydrate transport and metabolism	3WNWV	Family 4 glycosyl hydrolase	657322.FPR_08860	unclassified	unclassified	unclassified	unclassified	unclassified	unclassified	unclassified	maltose-6-phosphate glucosidase (EC 3.2.1.122); alpha-glucosidase (EC 3.2.1.20); alpha-galactosidase (EC 3.2.1.22); 6-phospho-beta-glucosidase (EC 3.2.1.86); alpha-glucuronidase (EC 3.2.1.139); alpha-galacturonase (EC 3.2.1.67); palatinase (EC 3.2.1.-)	GH4
member	28661	-	-	-	-	-	HG4884527	metabolism	Carbohydrate transport and metabolism	3WNWV	Family 4 glycosyl hydrolase	657322.FPR_08860	Bacteria	Firmicutes	Clostridia	Eubacteriales	Oscillospiraceae	Faecalibacterium	Faecalibacterium prausnitzii	maltose-6-phosphate glucosidase (EC 3.2.1.122); alpha-glucosidase (EC 3.2.1.20); alpha-galactosidase (EC 3.2.1.22); 6-phospho-beta-glucosidase (EC 3.2.1.86); alpha-glucuronidase (EC 3.2.1.139); alpha-galacturonase (EC 3.2.1.67); palatinase (EC 3.2.1.-)	GH4
group	28662	1	-	-	-	-	HG4162430	unclassified	unclassified	unclassified	unclassified	unclassified	unclassified	unclassified	unclassified	unclassified	unclassified	unclassified	unclassified	unclassified	unclassified	0.1	-	0.1	-	0.0	-	0.0	-	0/0	0/0	0/0	0/0	0/0	0/0	0/0	0/0	0/0	0/0	0/0	0/0	0/0	0/0
member	28662	-	-	-	-	-	HG4162430	unclassified	unclassified	unclassified	unclassified	unclassified	unclassified	unclassified	unclassified	unclassified	unclassified	unclassified	unclassified	unclassified	unclassified
group	28663	1	-	-	-	-	HG4162497	various	various	248U9	ROK family	622312.ROSEINA2194_03984	Bacteria	Firmicutes	Clostridia	Eubacteriales	Lachnospiraceae	Roseburia	various	unclassified	unclassified	0.1	-	0.1	-	0.0	-	0.0	-	1/1	1/1	1/1	1/1	1/1	1/1	1/1	1/1	1/1	1/1	1/1	1/1	0/0	0/0
member	28663	-	-	-	-	-	HG4162497	information storage and processing	Transcription	248U9	ROK family	622312.ROSEINA2194_03984	Bacteria	Firmicutes	Clostridia	Eubacteriales	Lachnospiraceae	Roseburia	Roseburia sp. CAG:18	unclassified	unclassified
member	28663	-	-	-	-	-	HG4162497	metabolism	Carbohydrate transport and metabolism	248U9	ROK family	622312.ROSEINA2194_03984	Bacteria	Firmicutes	Clostridia	Eubacteriales	Lachnospiraceae	Roseburia	Roseburia sp. CAG:18_43_25	-	-
member	28663	-	-	-	-	-	HG4162497	-	-	-	-	-	Bacteria	Firmicutes	Clostridia	Eubacteriales	Lachnospiraceae	Roseburia	unclassified	-	-
group	28664	1	-	-	-	-	HG4162536	metabolism	Amino acid transport and metabolism	248JJ	Cleaves the N-terminal amino acid of tripeptides	500632.CLONEX_03751	Bacteria	Firmicutes	Clostridia	Eubacteriales	Lachnospiraceae	various	various	unclassified	unclassified	0.1	-	0.1	-	0.0	-	0.0	-	1/1	1/1	1/1	1/1	1/1	1/1	1/1	1/1	1/1	1/1	1/1	1/1	0/0	0/0
member	28664	-	-	-	-	-	HG4162536	metabolism	Amino acid transport and metabolism	248JJ	Cleaves the N-terminal amino acid of tripeptides	500632.CLONEX_03751	Bacteria	Firmicutes	Clostridia	Eubacteriales	Lachnospiraceae	Blautia	Blautia sp. AF19-13LB	unclassified	unclassified
member	28664	-	-	-	-	-	HG4162536	-	-	-	-	-	Bacteria	Firmicutes	Clostridia	Eubacteriales	Lachnospiraceae	Blautia	Blautia sp. CAG:37_48_57	-	-
member	28664	-	-	-	-	-	HG4162536	-	-	-	-	-	Bacteria	Firmicutes	Clostridia	Eubacteriales	Lachnospiraceae	unclassified	unclassified	-	-
group	28665	1	-	-	-	-	HG4162639	poorly characterized	Function unknown	24EIM	PHP domain	521460.Athe_0697	unclassified	unclassified	unclassified	unclassified	unclassified	unclassified	unclassified	unclassified	unclassified	0.1	-	0.1	-	0.0	-	0.0	-	1/1	1/1	1/1	1/1	1/1	0/0	0/0	0/0	0/0	0/0	0/0	0/0	0/0	0/0
member	28665	-	-	-	-	-	HG4162639	poorly characterized	Function unknown	24EIM	PHP domain	521460.Athe_0697	unclassified	unclassified	unclassified	unclassified	unclassified	unclassified	unclassified	unclassified	unclassified
group	28666	1	-	-	-	-	HG4162700	cellular processes and signaling	Signal transduction mechanisms	1JCX7	cAMP phosphodiesterases class-II	297246.lpp1926	Bacteria	Proteobacteria	Gammaproteobacteria	Legionellales	Legionellaceae	Legionella	Legionella pneumophila	unclassified	unclassified	0.1	-	0.1	-	0.0	-	0.0	-	1/1	1/1	1/1	1/1	1/1	1/1	1/1	1/1	1/1	1/1	1/1	1/1	0/0	0/0
member	28666	-	-	-	-	-	HG4162700	cellular processes and signaling	Signal transduction mechanisms	1JCX7	cAMP phosphodiesterases class-II	297246.lpp1926	Bacteria	Proteobacteria	Gammaproteobacteria	Legionellales	Legionellaceae	Legionella	Legionella pneumophila	unclassified	unclassified
group	28667	1	-	-	-	-	HG4162752	cellular processes and signaling	Defense mechanisms	2G3GB	Auxiliary transport protein, membrane fusion protein (MFP) family protein	537011.PREVCOP_06497	Bacteria	Bacteroidetes	Bacteroidia	Bacteroidales	Prevotellaceae	Prevotella	Prevotella copri	unclassified	unclassified	0.1	-	0.1	-	0.0	-	0.0	-	1/1	1/1	1/1	1/1	1/1	1/1	1/1	1/1	1/1	1/1	1/1	1/1	0/0	0/0
member	28667	-	-	-	-	-	HG4162752	cellular processes and signaling	Defense mechanisms	2G3GB	Auxiliary transport protein, membrane fusion protein (MFP) family protein	537011.PREVCOP_06497	Bacteria	Bacteroidetes	Bacteroidia	Bacteroidales	Prevotellaceae	Prevotella	Prevotella copri	unclassified	unclassified
group	28668	1	-	-	-	-	HG4162869	cellular processes and signaling	Cell wall/membrane/envelope biogenesis	36VK0	Glycosyltransferase like family 2	931276.Cspa_c44930	Bacteria	Bacteroidetes	Bacteroidia	Bacteroidales	various	various	various	alpha-1,3-mannosyl-glycoprotein beta-1,2-N-acetylglucosaminyltransferase (EC 2.4.1.101)	GT13	0.1	-	0.1	-	0.0	-	0.0	-	1/1	1/1	1/1	1/1	1/1	1/1	1/1	1/1	1/1	1/1	1/1	1/1	1/1	1/1
member	28668	-	-	-	-	-	HG4162869	cellular processes and signaling	Cell wall/membrane/envelope biogenesis	36VK0	Glycosyltransferase like family 2	931276.Cspa_c44930	Bacteria	Bacteroidetes	Bacteroidia	Bacteroidales	Bacteroidaceae	Bacteroides	Bacteroides fragilis	alpha-1,3-mannosyl-glycoprotein beta-1,2-N-acetylglucosaminyltransferase (EC 2.4.1.101)	GT13
member	28668	-	-	-	-	-	HG4162869	-	-	-	-	-	Bacteria	Bacteroidetes	Bacteroidia	Bacteroidales	Tannerellaceae	Parabacteroides	Parabacteroides merdae	-	-
group	28669	2	327	1286	24.73	24.73	HG4162953;HG5574244	unclassified	unclassified	2FNBQ	unclassified	742726.HMPREF9448_00667	Bacteria	Bacteroidetes	Bacteroidia	Bacteroidales	various	various	various	unclassified	unclassified	0.1	-	0.1	-	0.0	-	0.0	-	2/2	2/2	2/2	2/2	2/2	2/2	2/2	2/2	2/2	2/2	2/2	2/2	0/0	0/0
member	28669	-	-	-	-	-	HG4162953	unclassified	unclassified	2FNBQ	unclassified	742726.HMPREF9448_00667	Bacteria	Bacteroidetes	Bacteroidia	Bacteroidales	Bacteroidaceae	Bacteroides	Bacteroides sp. AF14-46	unclassified	unclassified
member	28669	-	-	-	-	-	HG4162953	-	-	-	-	-	Bacteria	Bacteroidetes	Bacteroidia	Bacteroidales	Bacteroidaceae	Bacteroides	Bacteroides sp. CAG:20	-	-
member	28669	-	-	-	-	-	HG4162953	-	-	-	-	-	Bacteria	Bacteroidetes	Bacteroidia	Bacteroidales	Barnesiellaceae	Barnesiella	Barnesiella intestinihominis	-	-
member	28669	-	-	-	-	-	HG5574244	unclassified	unclassified	2FNBQ	unclassified	742726.HMPREF9448_00667	Bacteria	Bacteroidetes	Bacteroidia	Bacteroidales	Barnesiellaceae	Barnesiella	Barnesiella intestinihominis	unclassified	unclassified
group	28670	1	-	-	-	-	HG4162975	metabolism	Carbohydrate transport and metabolism	3WHEI	Phosphorylase is an important allosteric enzyme in carbohydrate metabolism. Enzymes from different sources differ in their regulatory mechanisms and in their natural substrates. However, all known phosphorylases share catalytic and structural properties	428125.CLOLEP_01243	Bacteria	Firmicutes	Clostridia	Eubacteriales	Eubacteriaceae	Eubacterium	Eubacterium sp. CAG:180	glycogen or starch phosphorylase (EC 2.4.1.1).	GT35	0.1	-	0.1	-	0.0	-	0.0	-	1/1	1/1	1/1	1/1	1/1	1/1	1/1	1/1	1/1	1/1	1/1	1/1	1/1	1/1
member	28670	-	-	-	-	-	HG4162975	metabolism	Carbohydrate transport and metabolism	3WHEI	Phosphorylase is an important allosteric enzyme in carbohydrate metabolism. Enzymes from different sources differ in their regulatory mechanisms and in their natural substrates. However, all known phosphorylases share catalytic and structural properties	428125.CLOLEP_01243	Bacteria	Firmicutes	Clostridia	Eubacteriales	Eubacteriaceae	Eubacterium	Eubacterium sp. CAG:180	glycogen or starch phosphorylase (EC 2.4.1.1).	GT35
group	28671	1	-	-	-	-	HG4163133	information storage and processing	Translation, ribosomal structure and biogenesis	48TST	Responsible for synthesis of pseudouridine from uracil	283165.BQ07920	Bacteria	Proteobacteria	Alphaproteobacteria	Hyphomicrobiales	Bartonellaceae	Bartonella	Bartonella quintana	unclassified	unclassified	0.1	-	0.1	-	0.0	-	0.0	-	1/1	1/1	1/1	1/1	1/1	1/1	1/1	1/1	1/1	1/1	1/1	1/1	0/0	0/0
member	28671	-	-	-	-	-	HG4163133	information storage and processing	Translation, ribosomal structure and biogenesis	48TST	Responsible for synthesis of pseudouridine from uracil	283165.BQ07920	Bacteria	Proteobacteria	Alphaproteobacteria	Hyphomicrobiales	Bartonellaceae	Bartonella	Bartonella quintana	unclassified	unclassified
group	28672	1	-	-	-	-	HG4163153	cellular processes and signaling	Cell wall/membrane/envelope biogenesis	25XKH	LicD family	515620.EUBELI_00242	Bacteria	Firmicutes	Clostridia	Eubacteriales	Lachnospiraceae	Roseburia	Roseburia intestinalis	unclassified	unclassified	0.1	-	0.1	-	0.0	-	0.0	-	1/1	1/1	1/1	1/1	1/1	1/1	1/1	1/1	1/1	1/1	1/1	1/1	0/0	0/0
member	28672	-	-	-	-	-	HG4163153	cellular processes and signaling	Cell wall/membrane/envelope biogenesis	25XKH	LicD family	515620.EUBELI_00242	Bacteria	Firmicutes	Clostridia	Eubacteriales	Lachnospiraceae	Roseburia	Roseburia intestinalis	unclassified	unclassified
group	28673	1	-	-	-	-	HG4163225	metabolism	Amino acid transport and metabolism	25SUF	Aminotransferase class I and II	596315.HMPREF0634_0069	Bacteria	Firmicutes	Clostridia	Eubacteriales	unclassified	various	various	unclassified	unclassified	0.1	-	0.1	-	0.0	-	0.0	-	1/1	1/1	1/1	1/1	1/1	1/1	1/1	1/1	1/1	1/1	1/1	1/1	0/0	0/0
member	28673	-	-	-	-	-	HG4163225	metabolism	Amino acid transport and metabolism	25SUF	Aminotransferase class I and II	596315.HMPREF0634_0069	Bacteria	Firmicutes	Clostridia	Eubacteriales	unclassified	Massilistercora	Massilistercora timonensis	unclassified	unclassified
group	28674	1	-	-	-	-	HG4163522	metabolism	Carbohydrate transport and metabolism	4DP09	Glycosyl hydrolases family 31	1033730.CAHG01000012_gene1942	unclassified	unclassified	unclassified	unclassified	unclassified	unclassified	unclassified	alpha-glucosidase (EC 3.2.1.20); alpha-galactosidase (EC 3.2.1.22); alpha-mannosidase (EC 3.2.1.24); alpha-1,3-glucosidase (EC 3.2.1.84); sucrase-isomaltase (EC 3.2.1.48) (EC 3.2.1.10); alpha-xylosidase (EC 3.2.1.177); alpha-glucan lyase (EC 4.2.2.13); isomaltosyltransferase (EC 2.4.1.-); oligosaccharide alpha-1,4-glucosyltransferase (EC 2.4.1.161); sulfoquinovosidase (EC 3.2.1.-); alpha-N-acetylgalactosaminidase (EC 3.2.1.49); ; sulfoquinovosidase (EC 3.2.1.199)	GH31	0.1	-	0.1	-	0.0	-	0.0	-	1/1	1/1	1/1	1/1	1/1	0/0	0/0	0/0	0/0	0/0	0/0	0/0	1/1	1/1
member	28674	-	-	-	-	-	HG4163522	metabolism	Carbohydrate transport and metabolism	4DP09	Glycosyl hydrolases family 31	1033730.CAHG01000012_gene1942	unclassified	unclassified	unclassified	unclassified	unclassified	unclassified	unclassified	alpha-glucosidase (EC 3.2.1.20); alpha-galactosidase (EC 3.2.1.22); alpha-mannosidase (EC 3.2.1.24); alpha-1,3-glucosidase (EC 3.2.1.84); sucrase-isomaltase (EC 3.2.1.48) (EC 3.2.1.10); alpha-xylosidase (EC 3.2.1.177); alpha-glucan lyase (EC 4.2.2.13); isomaltosyltransferase (EC 2.4.1.-); oligosaccharide alpha-1,4-glucosyltransferase (EC 2.4.1.161); sulfoquinovosidase (EC 3.2.1.-); alpha-N-acetylgalactosaminidase (EC 3.2.1.49); ; sulfoquinovosidase (EC 3.2.1.199)	GH31
group	28675	1	-	-	-	-	HG4163557	unclassified	unclassified	1SNGP	unclassified	593105.S7A_11210	Bacteria	Proteobacteria	Gammaproteobacteria	Enterobacterales	Enterobacteriaceae	various	unclassified	unclassified	unclassified	0.1	-	0.1	-	0.0	-	0.0	-	1/1	1/1	1/1	1/1	1/1	1/1	1/1	1/1	1/1	1/1	1/1	1/1	0/0	0/0
member	28675	-	-	-	-	-	HG4163557	unclassified	unclassified	1SNGP	unclassified	593105.S7A_11210	Bacteria	Proteobacteria	Gammaproteobacteria	Enterobacterales	Enterobacteriaceae	Enterobacter	unclassified	unclassified	unclassified
member	28675	-	-	-	-	-	HG4163557	-	-	-	-	-	Bacteria	Proteobacteria	Gammaproteobacteria	Enterobacterales	Enterobacteriaceae	unclassified	unclassified	-	-
group	28676	1	-	-	-	-	HG4163764	metabolism	Carbohydrate transport and metabolism	2FMEX	Glycogen debranching enzyme, archaeal type	537011.PREVCOP_03562	Bacteria	Bacteroidetes	Bacteroidia	Bacteroidales	Prevotellaceae	Prevotella	Prevotella copri	alpha-amylase (EC 3.2.1.1); pullulanase (EC 3.2.1.41); cyclomaltodextrin glucanotransferase (EC 2.4.1.19); cyclomaltodextrinase (EC 3.2.1.54); trehalose-6-phosphate hydrolase (EC 3.2.1.93); oligo-alpha-glucosidase (EC 3.2.1.10); maltogenic amylase (EC 3.2.1.133); neopullulanase (EC 3.2.1.135); alpha-glucosidase (EC 3.2.1.20); maltotetraose-forming alpha-amylase (EC 3.2.1.60); isoamylase (EC 3.2.1.68); glucodextranase (EC 3.2.1.70); maltohexaose-forming alpha-amylase (EC 3.2.1.98); maltotriose-forming alpha-amylase (EC 3.2.1.116); branching enzyme (EC 2.4.1.18); trehalose synthase (EC 5.4.99.16); 4-alpha-glucanotransferase (EC 2.4.1.25); maltopentaose-forming alpha-amylase (EC 3.2.1.-) ; amylosucrase (EC 2.4.1.4) ; sucrose phosphorylase (EC 2.4.1.7); malto-oligosyltrehalose trehalohydrolase (EC 3.2.1.141); isomaltulose synthase (EC 5.4.99.11); malto-oligosyltrehalose synthase (EC 5.4.99.15); amylo-alpha-1,6-glucosidase (EC 3.2.1.33); alpha-1,4-glucan: phosphate alpha-maltosyltransferase (EC 2.4.99.16); amino acid transporter; [retaining] sucrose 6(F)-phosphate phosphorylase (EC 2.4.1.329); [retaining] glucosylglycerol phosphorylase (EC 2.4.1.359); ; Glucosylglycerate phosphorylase (EC 2.4.1.352); [retaining] sucrose alpha-glucosidase (EC 3.2.1.48); oligosaccharide alpha-4-glucosyltransferase (EC 2.4.1.161)	GH13	0.1	-	0.1	-	0.0	-	0.0	-	1/1	1/1	1/1	1/1	1/1	1/1	1/1	1/1	1/1	1/1	1/1	1/1	1/1	1/1
member	28676	-	-	-	-	-	HG4163764	metabolism	Carbohydrate transport and metabolism	2FMEX	Glycogen debranching enzyme, archaeal type	537011.PREVCOP_03562	Bacteria	Bacteroidetes	Bacteroidia	Bacteroidales	Prevotellaceae	Prevotella	Prevotella copri	alpha-amylase (EC 3.2.1.1); pullulanase (EC 3.2.1.41); cyclomaltodextrin glucanotransferase (EC 2.4.1.19); cyclomaltodextrinase (EC 3.2.1.54); trehalose-6-phosphate hydrolase (EC 3.2.1.93); oligo-alpha-glucosidase (EC 3.2.1.10); maltogenic amylase (EC 3.2.1.133); neopullulanase (EC 3.2.1.135); alpha-glucosidase (EC 3.2.1.20); maltotetraose-forming alpha-amylase (EC 3.2.1.60); isoamylase (EC 3.2.1.68); glucodextranase (EC 3.2.1.70); maltohexaose-forming alpha-amylase (EC 3.2.1.98); maltotriose-forming alpha-amylase (EC 3.2.1.116); branching enzyme (EC 2.4.1.18); trehalose synthase (EC 5.4.99.16); 4-alpha-glucanotransferase (EC 2.4.1.25); maltopentaose-forming alpha-amylase (EC 3.2.1.-) ; amylosucrase (EC 2.4.1.4) ; sucrose phosphorylase (EC 2.4.1.7); malto-oligosyltrehalose trehalohydrolase (EC 3.2.1.141); isomaltulose synthase (EC 5.4.99.11); malto-oligosyltrehalose synthase (EC 5.4.99.15); amylo-alpha-1,6-glucosidase (EC 3.2.1.33); alpha-1,4-glucan: phosphate alpha-maltosyltransferase (EC 2.4.99.16); amino acid transporter; [retaining] sucrose 6(F)-phosphate phosphorylase (EC 2.4.1.329); [retaining] glucosylglycerol phosphorylase (EC 2.4.1.359); ; Glucosylglycerate phosphorylase (EC 2.4.1.352); [retaining] sucrose alpha-glucosidase (EC 3.2.1.48); oligosaccharide alpha-4-glucosyltransferase (EC 2.4.1.161)	GH13
group	28677	1	-	-	-	-	HG4163870	information storage and processing	Replication, recombination and repair	3WGCI	Belongs to the 'phage' integrase family	641112.ACOK01000082_gene3305	Bacteria	Firmicutes	unclassified	unclassified	unclassified	unclassified	various	unclassified	unclassified	0.1	-	0.1	-	0.0	-	0.0	-	1/1	1/1	1/1	1/1	1/1	1/1	1/1	1/1	1/1	1/1	1/1	1/1	0/0	0/0
member	28677	-	-	-	-	-	HG4163870	information storage and processing	Replication, recombination and repair	3WGCI	Belongs to the 'phage' integrase family	641112.ACOK01000082_gene3305	Bacteria	Firmicutes	unclassified	unclassified	unclassified	unclassified	Firmicutes bacterium ADurb.BinA205	unclassified	unclassified
group	28678	3	327	327	99.39	100.0	HG4163871;P58716;P58718	metabolism	Coenzyme transport and metabolism	3ZN5J	Belongs to the PdxA family	90371.CY43_00820	Bacteria	Proteobacteria	Gammaproteobacteria	Enterobacterales	Enterobacteriaceae	Salmonella	various	unclassified	unclassified	0.1	-	0.1	-	0.0	-	0.0	-	3/3	3/3	3/3	3/3	2/3	3/3	3/3	3/3	3/3	3/3	3/3	3/3	0/0	0/0
member	28678	-	-	-	-	-	HG4163871	metabolism	Coenzyme transport and metabolism	3ZN5J	Belongs to the PdxA family	90371.CY43_00820	Bacteria	Proteobacteria	Gammaproteobacteria	Enterobacterales	Enterobacteriaceae	Salmonella	Salmonella enterica	unclassified	unclassified
member	28678	-	-	-	-	-	HG4163871	-	-	-	-	-	Bacteria	Proteobacteria	Gammaproteobacteria	Enterobacterales	Enterobacteriaceae	Salmonella	Salmonella sp. 3DZ2-4SM	-	-
member	28678	-	-	-	-	-	HG4163871	-	-	-	-	-	Bacteria	Proteobacteria	Gammaproteobacteria	Enterobacterales	Enterobacteriaceae	Salmonella	Salmonella sp. NCTC 11881	-	-
member	28678	-	-	-	-	-	HG4163871	-	-	-	-	-	Bacteria	Proteobacteria	Gammaproteobacteria	Enterobacterales	Enterobacteriaceae	Salmonella	unclassified	-	-
member	28678	-	-	-	-	-	P58716	metabolism	Coenzyme transport and metabolism	3ZN5J	Belongs to the PdxA family	220341.16501449	Bacteria	Proteobacteria	Gammaproteobacteria	Enterobacterales	Enterobacteriaceae	Salmonella	Salmonella enterica	unclassified	unclassified
member	28678	-	-	-	-	-	P58716	-	-	-	-	-	Bacteria	Proteobacteria	Gammaproteobacteria	Enterobacterales	Enterobacteriaceae	Salmonella	unclassified	-	-
member	28678	-	-	-	-	-	P58718	metabolism	Coenzyme transport and metabolism	3ZN5J	Belongs to the PdxA family	90371.CY43_00820	Bacteria	Proteobacteria	Gammaproteobacteria	Enterobacterales	Enterobacteriaceae	Salmonella	Salmonella enterica	unclassified	unclassified
member	28678	-	-	-	-	-	P58718	-	-	-	-	-	Bacteria	Proteobacteria	Gammaproteobacteria	Enterobacterales	Enterobacteriaceae	Salmonella	Salmonella sp. 3DZ2-4SM	-	-
member	28678	-	-	-	-	-	P58718	-	-	-	-	-	Bacteria	Proteobacteria	Gammaproteobacteria	Enterobacterales	Enterobacteriaceae	Salmonella	Salmonella sp. NCTC 11881	-	-
member	28678	-	-	-	-	-	P58718	-	-	-	-	-	Bacteria	Proteobacteria	Gammaproteobacteria	Enterobacterales	Enterobacteriaceae	Salmonella	unclassified	-	-
group	28679	1	-	-	-	-	HG4163895	metabolism	Energy production and conversion	3WSK9	COG COG1053 Succinate dehydrogenase fumarate reductase, flavoprotein subunit	411483.FAEPRAA2165_03260	Bacteria	Firmicutes	Clostridia	Eubacteriales	Oscillospiraceae	Faecalibacterium	unclassified	unclassified	unclassified	0.1	-	0.1	-	0.0	-	0.0	-	1/1	1/1	1/1	1/1	1/1	1/1	1/1	1/1	1/1	1/1	1/1	1/1	0/0	0/0
member	28679	-	-	-	-	-	HG4163895	metabolism	Energy production and conversion	3WSK9	COG COG1053 Succinate dehydrogenase fumarate reductase, flavoprotein subunit	411483.FAEPRAA2165_03260	Bacteria	Firmicutes	Clostridia	Eubacteriales	Oscillospiraceae	Faecalibacterium	unclassified	unclassified	unclassified
group	28680	1	-	-	-	-	HG4163896	metabolism	Energy production and conversion	3XYVJ	Psort location Cytoplasmic, score 8.87	33035.JPJF01000060_gene2355	Bacteria	Firmicutes	unclassified	unclassified	unclassified	unclassified	various	unclassified	unclassified	0.1	-	0.1	-	0.0	-	0.0	-	1/1	1/1	1/1	1/1	1/1	1/1	1/1	1/1	1/1	1/1	1/1	1/1	0/0	0/0
member	28680	-	-	-	-	-	HG4163896	metabolism	Energy production and conversion	3XYVJ	Psort location Cytoplasmic, score 8.87	33035.JPJF01000060_gene2355	Bacteria	Firmicutes	unclassified	unclassified	unclassified	unclassified	Firmicutes bacterium CAG:103	unclassified	unclassified
group	28681	1	-	-	-	-	HG4164015	cellular processes and signaling	Signal transduction mechanisms	230YK	Tetratricopeptide repeat protein	709991.Odosp_0895	Bacteria	Bacteroidetes	Bacteroidia	Bacteroidales	Muribaculaceae	unclassified	various	unclassified	unclassified	0.1	-	0.1	-	0.0	-	0.0	-	1/1	1/1	1/1	1/1	1/1	1/1	1/1	1/1	1/1	1/1	1/1	1/1	0/0	0/0
member	28681	-	-	-	-	-	HG4164015	cellular processes and signaling	Signal transduction mechanisms	230YK	Tetratricopeptide repeat protein	709991.Odosp_0895	Bacteria	Bacteroidetes	Bacteroidia	Bacteroidales	Muribaculaceae	unclassified	Muribaculaceae bacterium	unclassified	unclassified
group	28682	1	-	-	-	-	HG4164072	unclassified	unclassified	4CXY5	unclassified	1384484.AEQU_1371	Bacteria	Actinobacteria	Coriobacteriia	Eggerthellales	Eggerthellaceae	Adlercreutzia	Adlercreutzia equolifaciens	unclassified	unclassified	0.1	-	0.1	-	0.0	-	0.0	-	1/1	1/1	1/1	1/1	1/1	1/1	1/1	1/1	1/1	1/1	1/1	1/1	0/0	0/0
member	28682	-	-	-	-	-	HG4164072	unclassified	unclassified	4CXY5	unclassified	1384484.AEQU_1371	Bacteria	Actinobacteria	Coriobacteriia	Eggerthellales	Eggerthellaceae	Adlercreutzia	Adlercreutzia equolifaciens	unclassified	unclassified
group	28683	1	-	-	-	-	HG4164080	metabolism	Carbohydrate transport and metabolism	2FX1J	Glycosyl hydrolase family 20, catalytic domain	742726.HMPREF9448_02789	unclassified	unclassified	unclassified	unclassified	unclassified	unclassified	unclassified	beta-hexosaminidase (EC 3.2.1.52); lacto-N-biosidase (EC 3.2.1.140); beta-1,6-N-acetylglucosaminidase (EC 3.2.1.-); beta-6-SO3-N-acetylglucosaminidase (EC 3.2.1.-)	GH20	0.1	-	0.1	-	0.0	-	0.0	-	1/1	1/1	1/1	1/1	1/1	0/0	0/0	0/0	0/0	0/0	0/0	0/0	1/1	1/1
member	28683	-	-	-	-	-	HG4164080	metabolism	Carbohydrate transport and metabolism	2FX1J	Glycosyl hydrolase family 20, catalytic domain	742726.HMPREF9448_02789	unclassified	unclassified	unclassified	unclassified	unclassified	unclassified	unclassified	beta-hexosaminidase (EC 3.2.1.52); lacto-N-biosidase (EC 3.2.1.140); beta-1,6-N-acetylglucosaminidase (EC 3.2.1.-); beta-6-SO3-N-acetylglucosaminidase (EC 3.2.1.-)	GH20
group	28684	1	-	-	-	-	HG4164111	poorly characterized	Function unknown	25FDF	Psort location Cytoplasmic, score	1256908.HMPREF0373_00476	Bacteria	Firmicutes	Clostridia	Eubacteriales	Lachnospiraceae	unclassified	various	unclassified	unclassified	0.1	-	0.1	-	0.0	-	0.0	-	1/1	1/1	1/1	1/1	1/1	1/1	1/1	1/1	1/1	1/1	1/1	1/1	0/0	0/0
member	28684	-	-	-	-	-	HG4164111	poorly characterized	Function unknown	25FDF	Psort location Cytoplasmic, score	1256908.HMPREF0373_00476	Bacteria	Firmicutes	Clostridia	Eubacteriales	Lachnospiraceae	unclassified	Lachnospiraceae bacterium TWA4	unclassified	unclassified
group	28685	2	327	331	92.47	92.47	HG4164152;HG4192429	unclassified	unclassified	4JKAE	unclassified	various	Eukaryota	Streptophyta	Magnoliopsida	Fabales	Fabaceae	Glycine	various	unclassified	unclassified	0.1	-	0.1	-	0.0	-	0.0	-	2/2	2/2	2/2	1/2	1/2	2/2	2/2	2/2	2/2	2/2	2/2	2/2	0/0	0/0
member	28685	-	-	-	-	-	HG4164152	unclassified	unclassified	4JKAE	unclassified	3847.GLYMA02G07390.1	Eukaryota	Streptophyta	Magnoliopsida	Fabales	Fabaceae	Glycine	Glycine max	unclassified	unclassified
member	28685	-	-	-	-	-	HG4164152	-	-	-	-	-	Eukaryota	Streptophyta	Magnoliopsida	Fabales	Fabaceae	Glycine	Glycine soja	-	-
member	28685	-	-	-	-	-	HG4192429	unclassified	unclassified	4JKAE	unclassified	3847.GLYMA16G26380.1	Eukaryota	Streptophyta	Magnoliopsida	Fabales	Fabaceae	Glycine	Glycine max	unclassified	unclassified
group	28686	1	-	-	-	-	HG4164287	unclassified	unclassified	unclassified	unclassified	unclassified	Bacteria	Bacteroidetes	Bacteroidia	Bacteroidales	Prevotellaceae	Prevotella	Prevotella sp. E9-3	unclassified	unclassified	0.1	-	0.1	-	0.0	-	0.0	-	0/0	0/0	0/0	0/0	0/0	1/1	1/1	1/1	1/1	1/1	1/1	1/1	0/0	0/0
member	28686	-	-	-	-	-	HG4164287	unclassified	unclassified	unclassified	unclassified	unclassified	Bacteria	Bacteroidetes	Bacteroidia	Bacteroidales	Prevotellaceae	Prevotella	Prevotella sp. E9-3	unclassified	unclassified
group	28687	3	327	329	92.4	98.18	HG4164421;HG4164703;HG4179516	poorly characterized	Function unknown	2N6UH	NMT1-like family	1519439.JPJG01000014_gene137	Viruses	Uroviricota	Caudoviricetes	Caudovirales	Siphoviridae	unclassified	various	unclassified	unclassified	0.1	-	0.1	-	0.0	-	0.0	-	3/3	3/3	3/3	3/3	3/3	1/3	1/3	1/3	1/3	1/3	1/3	1/3	0/0	0/0
member	28687	-	-	-	-	-	HG4164421	poorly characterized	Function unknown	2N6UH	NMT1-like family	1519439.JPJG01000014_gene137	unclassified	unclassified	unclassified	unclassified	unclassified	unclassified	unclassified	unclassified	unclassified
member	28687	-	-	-	-	-	HG4164703	poorly characterized	Function unknown	2N6UH	NMT1-like family	1519439.JPJG01000014_gene137	Viruses	Uroviricota	Caudoviricetes	Caudovirales	Siphoviridae	unclassified	Siphoviridae sp.	unclassified	unclassified
member	28687	-	-	-	-	-	HG4179516	poorly characterized	Function unknown	2N6UH	NMT1-like family	1519439.JPJG01000014_gene137	unclassified	unclassified	unclassified	unclassified	unclassified	unclassified	unclassified	unclassified	unclassified
group	28688	1	-	-	-	-	HG4164444	cellular processes and signaling	Signal transduction mechanisms	44R3D	WD domain, G-beta repeat	4113.PGSC0003DMT400014419	Eukaryota	Streptophyta	Magnoliopsida	Solanales	Solanaceae	Solanum	Solanum tuberosum	unclassified	unclassified	0.1	-	0.1	-	0.0	-	0.0	-	1/1	1/1	1/1	1/1	1/1	1/1	1/1	1/1	1/1	1/1	1/1	1/1	0/0	0/0
member	28688	-	-	-	-	-	HG4164444	cellular processes and signaling	Signal transduction mechanisms	44R3D	WD domain, G-beta repeat	4113.PGSC0003DMT400014419	Eukaryota	Streptophyta	Magnoliopsida	Solanales	Solanaceae	Solanum	Solanum tuberosum	unclassified	unclassified
group	28689	5	327	574	55.4	99.13	HG4164713;HG4525328;HG5203362;HG5207948;HG5212428	various	various	4APT1	SusD family	457424.BFAG_04124	Bacteria	Bacteroidetes	Bacteroidia	Bacteroidales	Bacteroidaceae	Phocaeicola	Phocaeicola vulgatus	unclassified	unclassified	0.1	-	0.1	-	0.0	-	0.0	-	5/5	5/5	5/5	5/5	3/5	5/5	5/5	5/5	5/5	5/5	5/5	4/5	0/0	0/0
member	28689	-	-	-	-	-	HG4164713	cellular processes and signaling	Cell wall/membrane/envelope biogenesis	4APT1	SusD family	435590.BVU_3705	Bacteria	Bacteroidetes	Bacteroidia	Bacteroidales	Bacteroidaceae	Bacteroides	Bacteroides sp. 3_1_40A	unclassified	unclassified
member	28689	-	-	-	-	-	HG4164713	metabolism	Carbohydrate transport and metabolism	4APT1	SusD family	435590.BVU_3705	Bacteria	Bacteroidetes	Bacteroidia	Bacteroidales	Bacteroidaceae	Bacteroides	Bacteroides sp. 4_3_47FAA	-	-
member	28689	-	-	-	-	-	HG4164713	-	-	-	-	-	Bacteria	Bacteroidetes	Bacteroidia	Bacteroidales	Bacteroidaceae	Bacteroides	Bacteroides sp. AF32-15BH	-	-
member	28689	-	-	-	-	-	HG4164713	-	-	-	-	-	Bacteria	Bacteroidetes	Bacteroidia	Bacteroidales	Bacteroidaceae	Bacteroides	Bacteroides sp. AM26-11	-	-
member	28689	-	-	-	-	-	HG4164713	-	-	-	-	-	Bacteria	Bacteroidetes	Bacteroidia	Bacteroidales	Bacteroidaceae	Bacteroides	Bacteroides sp. AM27-13	-	-
member	28689	-	-	-	-	-	HG4164713	-	-	-	-	-	Bacteria	Bacteroidetes	Bacteroidia	Bacteroidales	Bacteroidaceae	Phocaeicola	Phocaeicola vulgatus	-	-
member	28689	-	-	-	-	-	HG4164713	-	-	-	-	-	Bacteria	Bacteroidetes	Bacteroidia	Bacteroidales	Bacteroidaceae	Phocaeicola	unclassified	-	-
member	28689	-	-	-	-	-	HG4525328	cellular processes and signaling	Cell wall/membrane/envelope biogenesis	4APT1	SusD family	435590.BVU_3705	Bacteria	Bacteroidetes	Bacteroidia	Bacteroidales	Bacteroidaceae	Phocaeicola	Phocaeicola vulgatus	unclassified	unclassified
member	28689	-	-	-	-	-	HG4525328	metabolism	Carbohydrate transport and metabolism	4APT1	SusD family	435590.BVU_3705	Bacteria	Bacteroidetes	Bacteroidia	Bacteroidales	Bacteroidaceae	Phocaeicola	unclassified	-	-
member	28689	-	-	-	-	-	HG5203362	cellular processes and signaling	Cell wall/membrane/envelope biogenesis	4APT1	SusD family	457424.BFAG_04124	Bacteria	Bacteroidetes	Bacteroidia	Bacteroidales	Bacteroidaceae	Phocaeicola	Phocaeicola vulgatus	unclassified	unclassified
member	28689	-	-	-	-	-	HG5203362	metabolism	Carbohydrate transport and metabolism	4APT1	SusD family	457424.BFAG_04124	Bacteria	Bacteroidetes	Bacteroidia	Bacteroidales	Bacteroidaceae	Phocaeicola	unclassified	-	-
member	28689	-	-	-	-	-	HG5207948	cellular processes and signaling	Cell wall/membrane/envelope biogenesis	4APT1	SusD family	457424.BFAG_04124	Bacteria	Bacteroidetes	Bacteroidia	Bacteroidales	Bacteroidaceae	Bacteroides	Bacteroides sp. 3_1_40A	unclassified	unclassified
member	28689	-	-	-	-	-	HG5207948	metabolism	Carbohydrate transport and metabolism	4APT1	SusD family	457424.BFAG_04124	Bacteria	Bacteroidetes	Bacteroidia	Bacteroidales	Bacteroidaceae	Bacteroides	Bacteroides sp. 4_3_47FAA	-	-
member	28689	-	-	-	-	-	HG5207948	-	-	-	-	-	Bacteria	Bacteroidetes	Bacteroidia	Bacteroidales	Bacteroidaceae	Bacteroides	Bacteroides sp. AF32-15BH	-	-
member	28689	-	-	-	-	-	HG5207948	-	-	-	-	-	Bacteria	Bacteroidetes	Bacteroidia	Bacteroidales	Bacteroidaceae	Bacteroides	Bacteroides sp. AM26-11	-	-
member	28689	-	-	-	-	-	HG5207948	-	-	-	-	-	Bacteria	Bacteroidetes	Bacteroidia	Bacteroidales	Bacteroidaceae	Bacteroides	Bacteroides sp. AM27-13	-	-
member	28689	-	-	-	-	-	HG5207948	-	-	-	-	-	Bacteria	Bacteroidetes	Bacteroidia	Bacteroidales	Bacteroidaceae	Phocaeicola	unclassified	-	-
member	28689	-	-	-	-	-	HG5212428	cellular processes and signaling	Cell wall/membrane/envelope biogenesis	4APT1	SusD family	457424.BFAG_04124	Bacteria	Bacteroidetes	Bacteroidia	Bacteroidales	Bacteroidaceae	Phocaeicola	Phocaeicola vulgatus	unclassified	unclassified
member	28689	-	-	-	-	-	HG5212428	metabolism	Carbohydrate transport and metabolism	4APT1	SusD family	457424.BFAG_04124	-	-	-	-	-	-	-	-	-
group	28690	2	327	742	11.82	11.82	HG4164806;HG5409794	various	various	various	various	various	unclassified	unclassified	unclassified	unclassified	unclassified	unclassified	unclassified	unclassified	unclassified	0.1	-	0.1	-	0.0	-	0.0	-	1/2	1/2	1/2	1/2	1/2	0/0	0/0	0/0	0/0	0/0	0/0	0/0	0/0	0/0
member	28690	-	-	-	-	-	HG4164806	metabolism	Amino acid transport and metabolism	4PP0J	CotH kinase protein	755732.Fluta_1892	unclassified	unclassified	unclassified	unclassified	unclassified	unclassified	unclassified	unclassified	unclassified
member	28690	-	-	-	-	-	HG5409794	cellular processes and signaling	Cell wall/membrane/envelope biogenesis	3WRYB	Lamin Tail Domain	1514668.JOOA01000002_gene1009	unclassified	unclassified	unclassified	unclassified	unclassified	unclassified	unclassified	unclassified	unclassified
group	28691	2	327	344	78.2	78.2	HG4164892;HG4297068	metabolism	Amino acid transport and metabolism	36EEA	Cleaves the N-terminal amino acid of tripeptides	1414720.CBYM010000003_gene395	Bacteria	Firmicutes	Clostridia	Eubacteriales	Clostridiaceae	Clostridium	Clostridium sp. CAG:221	unclassified	unclassified	0.1	-	0.1	-	0.0	-	0.0	-	2/2	2/2	2/2	2/2	2/2	1/2	1/2	1/2	1/2	1/2	1/2	1/2	0/0	0/0
member	28691	-	-	-	-	-	HG4164892	metabolism	Amino acid transport and metabolism	36EEA	Cleaves the N-terminal amino acid of tripeptides	1414720.CBYM010000003_gene395	unclassified	unclassified	unclassified	unclassified	unclassified	unclassified	unclassified	unclassified	unclassified
member	28691	-	-	-	-	-	HG4297068	metabolism	Amino acid transport and metabolism	36EEA	Cleaves the N-terminal amino acid of tripeptides	1414720.CBYM010000003_gene395	Bacteria	Firmicutes	Clostridia	Eubacteriales	Clostridiaceae	Clostridium	Clostridium sp. CAG:221	unclassified	unclassified
group	28692	1	-	-	-	-	HG4165023	unclassified	unclassified	3WSER	unclassified	663278.Ethha_1589	Viruses	Uroviricota	Caudoviricetes	Caudovirales	Siphoviridae	unclassified	various	unclassified	unclassified	0.1	-	0.1	-	0.0	-	0.0	-	1/1	1/1	1/1	1/1	1/1	1/1	1/1	1/1	1/1	1/1	1/1	1/1	0/0	0/0
member	28692	-	-	-	-	-	HG4165023	unclassified	unclassified	3WSER	unclassified	663278.Ethha_1589	Viruses	Uroviricota	Caudoviricetes	Caudovirales	Siphoviridae	unclassified	Siphoviridae sp.	unclassified	unclassified
group	28693	1	-	-	-	-	HG4165024	information storage and processing	Translation, ribosomal structure and biogenesis	4N3DM	Eukaryotic initiation factor 4E	9593.ENSGGOP00000023975	Eukaryota	Chordata	Mammalia	Primates	Hylobatidae	Hylobates	Hylobates moloch	unclassified	unclassified	0.1	-	0.1	-	0.0	-	0.0	-	1/1	1/1	1/1	1/1	1/1	1/1	1/1	1/1	1/1	1/1	1/1	1/1	0/0	0/0
member	28693	-	-	-	-	-	HG4165024	information storage and processing	Translation, ribosomal structure and biogenesis	4N3DM	Eukaryotic initiation factor 4E	9593.ENSGGOP00000023975	Eukaryota	Chordata	Mammalia	Primates	Hylobatidae	Hylobates	Hylobates moloch	unclassified	unclassified
group	28694	8	327	346	85.55	99.71	HG4165385;HG4167494;HG4256927;HG4281409;HG4309511;HG4310664;HG4311635;HG4312845	cellular processes and signaling	Cell wall/membrane/envelope biogenesis	4AMR6	N-acetylmuramoyl-L-alanine amidase	272559.BF9343_3263	Bacteria	Bacteroidetes	Bacteroidia	Bacteroidales	Bacteroidaceae	Bacteroides	Bacteroides fragilis	unclassified	unclassified	0.1	-	0.1	-	0.0	-	0.0	-	8/8	8/8	8/8	8/8	7/8	8/8	8/8	8/8	8/8	8/8	8/8	7/8	0/0	0/0
member	28694	-	-	-	-	-	HG4165385	cellular processes and signaling	Cell wall/membrane/envelope biogenesis	4AMR6	N-acetylmuramoyl-L-alanine amidase	272559.BF9343_3263	Bacteria	Bacteroidetes	Bacteroidia	Bacteroidales	Bacteroidaceae	Bacteroides	Bacteroides fragilis	unclassified	unclassified
member	28694	-	-	-	-	-	HG4167494	cellular processes and signaling	Cell wall/membrane/envelope biogenesis	4AMR6	N-acetylmuramoyl-L-alanine amidase	272559.BF9343_3263	Bacteria	Bacteroidetes	Bacteroidia	Bacteroidales	Bacteroidaceae	Bacteroides	Bacteroides fragilis	unclassified	unclassified
member	28694	-	-	-	-	-	HG4256927	cellular processes and signaling	Cell wall/membrane/envelope biogenesis	4AMR6	N-acetylmuramoyl-L-alanine amidase	272559.BF9343_3263	Bacteria	Bacteroidetes	Bacteroidia	Bacteroidales	Bacteroidaceae	Bacteroides	Bacteroides fragilis	unclassified	unclassified
member	28694	-	-	-	-	-	HG4281409	cellular processes and signaling	Cell wall/membrane/envelope biogenesis	4AMR6	N-acetylmuramoyl-L-alanine amidase	457424.BFAG_04607	Bacteria	Bacteroidetes	Bacteroidia	Bacteroidales	Bacteroidaceae	Bacteroides	Bacteroides fragilis	unclassified	unclassified
member	28694	-	-	-	-	-	HG4281409	-	-	-	-	-	Bacteria	Bacteroidetes	Bacteroidia	Bacteroidales	Bacteroidaceae	Bacteroides	unclassified	-	-
member	28694	-	-	-	-	-	HG4309511	cellular processes and signaling	Cell wall/membrane/envelope biogenesis	4AMR6	N-acetylmuramoyl-L-alanine amidase	272559.BF9343_3263	Bacteria	Bacteroidetes	Bacteroidia	Bacteroidales	Bacteroidaceae	Bacteroides	Bacteroides fragilis	unclassified	unclassified
member	28694	-	-	-	-	-	HG4310664	cellular processes and signaling	Cell wall/membrane/envelope biogenesis	4AMR6	N-acetylmuramoyl-L-alanine amidase	272559.BF9343_3263	Bacteria	Bacteroidetes	Bacteroidia	Bacteroidales	Bacteroidaceae	Bacteroides	Bacteroides fragilis	unclassified	unclassified
member	28694	-	-	-	-	-	HG4311635	cellular processes and signaling	Cell wall/membrane/envelope biogenesis	4AMR6	N-acetylmuramoyl-L-alanine amidase	272559.BF9343_3263	Bacteria	Bacteroidetes	Bacteroidia	Bacteroidales	Bacteroidaceae	Bacteroides	Bacteroides fragilis	unclassified	unclassified
member	28694	-	-	-	-	-	HG4312845	cellular processes and signaling	Cell wall/membrane/envelope biogenesis	4AMR6	N-acetylmuramoyl-L-alanine amidase	272559.BF9343_3263	Bacteria	Bacteroidetes	Bacteroidia	Bacteroidales	Bacteroidaceae	Bacteroides	Bacteroides sp. 3_2_5	unclassified	unclassified
member	28694	-	-	-	-	-	HG4312845	-	-	-	-	-	Bacteria	Bacteroidetes	Bacteroidia	Bacteroidales	Bacteroidaceae	Bacteroides	unclassified	-	-
group	28695	4	327	337	97.03	100.0	HG4165419;HG4236516;HG4244144;Q96DT0	cellular processes and signaling	Extracellular structures	4N6FE	Galectin	9606.ENSP00000339374	various	various	various	various	various	various	various	unclassified	unclassified	0.1	-	0.1	-	0.0	-	0.0	-	4/4	4/4	4/4	4/4	4/4	4/4	4/4	4/4	4/4	4/4	4/4	4/4	0/0	0/0
member	28695	-	-	-	-	-	HG4165419	cellular processes and signaling	Extracellular structures	4N6FE	Galectin	9606.ENSP00000339374	Eukaryota	Chordata	Mammalia	Primates	Hominidae	Homo	Homo sapiens	unclassified	unclassified
member	28695	-	-	-	-	-	HG4236516	cellular processes and signaling	Extracellular structures	4N6FE	Galectin	9606.ENSP00000339374	Eukaryota	Chordata	Mammalia	Primates	Hominidae	Homo	Homo sapiens	unclassified	unclassified
member	28695	-	-	-	-	-	HG4236516	-	-	-	-	-	unclassified	unclassified	unclassified	unclassified	unclassified	unclassified	Human ORFeome Gateway entry vector	-	-
member	28695	-	-	-	-	-	HG4236516	-	-	-	-	-	unclassified	unclassified	unclassified	unclassified	unclassified	unclassified	synthetic construct	-	-
member	28695	-	-	-	-	-	HG4244144	cellular processes and signaling	Extracellular structures	4N6FE	Galectin	9606.ENSP00000339374	Eukaryota	Chordata	Mammalia	Primates	Hominidae	Homo	Homo sapiens	unclassified	unclassified
member	28695	-	-	-	-	-	Q96DT0	cellular processes and signaling	Extracellular structures	4N6FE	Galectin	9606.ENSP00000339374	Eukaryota	Chordata	Mammalia	Primates	Hominidae	Homo	Homo sapiens	unclassified	unclassified
member	28695	-	-	-	-	-	Q96DT0	-	-	-	-	-	unclassified	unclassified	unclassified	unclassified	unclassified	unclassified	Human ORFeome Gateway entry vector	-	-
member	28695	-	-	-	-	-	Q96DT0	-	-	-	-	-	unclassified	unclassified	unclassified	unclassified	unclassified	unclassified	synthetic construct	-	-
group	28696	1	-	-	-	-	HG4165437	metabolism	Inorganic ion transport and metabolism	1RR46	Phosphonate ABC transporter	573.JG24_03685	Bacteria	Proteobacteria	Gammaproteobacteria	Enterobacterales	Enterobacteriaceae	Klebsiella	various	unclassified	unclassified	0.1	-	0.1	-	0.0	-	0.0	-	1/1	1/1	1/1	1/1	1/1	1/1	1/1	1/1	1/1	1/1	1/1	1/1	0/0	0/0
member	28696	-	-	-	-	-	HG4165437	metabolism	Inorganic ion transport and metabolism	1RR46	Phosphonate ABC transporter	573.JG24_03685	Bacteria	Proteobacteria	Gammaproteobacteria	Enterobacterales	Enterobacteriaceae	Klebsiella	Klebsiella aerogenes	unclassified	unclassified
member	28696	-	-	-	-	-	HG4165437	-	-	-	-	-	Bacteria	Proteobacteria	Gammaproteobacteria	Enterobacterales	Enterobacteriaceae	Klebsiella	Klebsiella pneumoniae	-	-
member	28696	-	-	-	-	-	HG4165437	-	-	-	-	-	Bacteria	Proteobacteria	Gammaproteobacteria	Enterobacterales	Enterobacteriaceae	Klebsiella	Klebsiella sp. MS 92-3	-	-
group	28697	1	-	-	-	-	HG4165628	metabolism	Inorganic ion transport and metabolism	26R1W	Belongs to the bacterial solute-binding protein 9 family	697284.ERIC2_c12420	Bacteria	Firmicutes	Bacilli	Bacillales	Paenibacillaceae	Paenibacillus	various	unclassified	unclassified	0.1	-	0.1	-	0.0	-	0.0	-	1/1	1/1	1/1	1/1	1/1	1/1	1/1	1/1	1/1	1/1	1/1	1/1	0/0	0/0
member	28697	-	-	-	-	-	HG4165628	metabolism	Inorganic ion transport and metabolism	26R1W	Belongs to the bacterial solute-binding protein 9 family	697284.ERIC2_c12420	Bacteria	Firmicutes	Bacilli	Bacillales	Paenibacillaceae	Paenibacillus	Paenibacillus sp. HGF7	unclassified	unclassified
member	28697	-	-	-	-	-	HG4165628	-	-	-	-	-	Bacteria	Firmicutes	Bacilli	Bacillales	Paenibacillaceae	Paenibacillus	Paenibacillus sp. HGH0039	-	-
member	28697	-	-	-	-	-	HG4165628	-	-	-	-	-	Bacteria	Firmicutes	Bacilli	Bacillales	Paenibacillaceae	Paenibacillus	unclassified	-	-
group	28698	1	-	-	-	-	HG4165784	information storage and processing	Replication, recombination and repair	1Y2TQ	leucine-zipper of insertion element IS481	243277.VC_0817	Bacteria	Proteobacteria	Gammaproteobacteria	Vibrionales	Vibrionaceae	Vibrio	Vibrio cholerae	unclassified	unclassified	0.1	-	0.1	-	0.0	-	0.0	-	1/1	1/1	1/1	1/1	1/1	1/1	1/1	1/1	1/1	1/1	1/1	1/1	0/0	0/0
member	28698	-	-	-	-	-	HG4165784	information storage and processing	Replication, recombination and repair	1Y2TQ	leucine-zipper of insertion element IS481	243277.VC_0817	Bacteria	Proteobacteria	Gammaproteobacteria	Vibrionales	Vibrionaceae	Vibrio	Vibrio cholerae	unclassified	unclassified
group	28699	1	-	-	-	-	HG4165890	poorly characterized	Function unknown	42E90	AAA domain, putative AbiEii toxin, Type IV TA system	862970.SAIN_0917	Bacteria	Firmicutes	Bacilli	Lactobacillales	Streptococcaceae	Streptococcus	various	unclassified	unclassified	0.1	-	0.1	-	0.0	-	0.0	-	1/1	1/1	1/1	1/1	1/1	1/1	1/1	1/1	1/1	1/1	1/1	1/1	0/0	0/0
member	28699	-	-	-	-	-	HG4165890	poorly characterized	Function unknown	42E90	AAA domain, putative AbiEii toxin, Type IV TA system	862970.SAIN_0917	Bacteria	Firmicutes	Bacilli	Lactobacillales	Streptococcaceae	Streptococcus	Streptococcus anginosus	unclassified	unclassified
member	28699	-	-	-	-	-	HG4165890	-	-	-	-	-	Bacteria	Firmicutes	Bacilli	Lactobacillales	Streptococcaceae	Streptococcus	Streptococcus sp. HMSC034B03	-	-
member	28699	-	-	-	-	-	HG4165890	-	-	-	-	-	Bacteria	Firmicutes	Bacilli	Lactobacillales	Streptococcaceae	Streptococcus	Streptococcus sp. HMSC071H03	-	-
member	28699	-	-	-	-	-	HG4165890	-	-	-	-	-	Bacteria	Firmicutes	Bacilli	Lactobacillales	Streptococcaceae	Streptococcus	unclassified	-	-
group	28700	1	-	-	-	-	HG4165904	information storage and processing	Translation, ribosomal structure and biogenesis	25UZS	Required for the formation of a threonylcarbamoyl group on adenosine at position 37 (t(6)A37) in tRNAs that read codons beginning with adenine	411469.EUBHAL_02465	unclassified	unclassified	unclassified	unclassified	unclassified	unclassified	unclassified	unclassified	unclassified	0.1	-	0.1	-	0.0	-	0.0	-	1/1	1/1	1/1	1/1	1/1	0/0	0/0	0/0	0/0	0/0	0/0	0/0	0/0	0/0
member	28700	-	-	-	-	-	HG4165904	information storage and processing	Translation, ribosomal structure and biogenesis	25UZS	Required for the formation of a threonylcarbamoyl group on adenosine at position 37 (t(6)A37) in tRNAs that read codons beginning with adenine	411469.EUBHAL_02465	unclassified	unclassified	unclassified	unclassified	unclassified	unclassified	unclassified	unclassified	unclassified
group	28701	1	-	-	-	-	HG4165919	cellular processes and signaling	Cell wall/membrane/envelope biogenesis	4H431	Psort location OuterMembrane, score	626939.HMPREF9443_00940	unclassified	unclassified	unclassified	unclassified	unclassified	unclassified	unclassified	unclassified	unclassified	0.1	-	0.1	-	0.0	-	0.0	-	1/1	1/1	1/1	1/1	1/1	0/0	0/0	0/0	0/0	0/0	0/0	0/0	0/0	0/0
member	28701	-	-	-	-	-	HG4165919	cellular processes and signaling	Cell wall/membrane/envelope biogenesis	4H431	Psort location OuterMembrane, score	626939.HMPREF9443_00940	unclassified	unclassified	unclassified	unclassified	unclassified	unclassified	unclassified	unclassified	unclassified
group	28702	1	-	-	-	-	HG4165990	metabolism	Carbohydrate transport and metabolism	2GMX7	synthase	479437.Elen_1968	Bacteria	Actinobacteria	Coriobacteriia	Eggerthellales	Eggerthellaceae	Eggerthella	Eggerthella lenta	alpha,alpha-trehalose-phosphate synthase [UDP-forming] (EC 2.4.1.15); Glucosylglycerol-phosphate synthase (EC 2.4.1.213); trehalose-6-P phosphatase (EC 3.1.3.12); [retaining] GDP-valeniol: validamine 7-phosphate valeniolyltransferase (EC 2.-.-.-)	GT20	0.1	-	0.1	-	0.0	-	0.0	-	1/1	1/1	1/1	1/1	1/1	1/1	1/1	1/1	1/1	1/1	1/1	1/1	1/1	1/1
member	28702	-	-	-	-	-	HG4165990	metabolism	Carbohydrate transport and metabolism	2GMX7	synthase	479437.Elen_1968	Bacteria	Actinobacteria	Coriobacteriia	Eggerthellales	Eggerthellaceae	Eggerthella	Eggerthella lenta	alpha,alpha-trehalose-phosphate synthase [UDP-forming] (EC 2.4.1.15); Glucosylglycerol-phosphate synthase (EC 2.4.1.213); trehalose-6-P phosphatase (EC 3.1.3.12); [retaining] GDP-valeniol: validamine 7-phosphate valeniolyltransferase (EC 2.-.-.-)	GT20
group	28703	1	-	-	-	-	HG4166028	poorly characterized	Function unknown	4H2XC	amidohydrolase	1069080.KB913028_gene648	Bacteria	Firmicutes	Clostridia	Eubacteriales	Lachnospiraceae	Enterocloster	Enterocloster asparagiformis	unclassified	unclassified	0.1	-	0.1	-	0.0	-	0.0	-	1/1	1/1	1/1	1/1	1/1	1/1	1/1	1/1	1/1	1/1	1/1	1/1	0/0	0/0
member	28703	-	-	-	-	-	HG4166028	poorly characterized	Function unknown	4H2XC	amidohydrolase	1069080.KB913028_gene648	Bacteria	Firmicutes	Clostridia	Eubacteriales	Lachnospiraceae	Enterocloster	Enterocloster asparagiformis	unclassified	unclassified
group	28704	2	327	332	77.88	77.88	HG4166122;HG4205091	metabolism	Carbohydrate transport and metabolism	various	various	various	Bacteria	Firmicutes	Clostridia	Eubacteriales	Clostridiaceae	Clostridium	various	unclassified	unclassified	0.1	-	0.1	-	0.0	-	0.0	-	2/2	2/2	1/2	1/2	1/2	1/2	1/2	1/2	1/2	1/2	1/2	1/2	0/0	0/0
member	28704	-	-	-	-	-	HG4166122	metabolism	Carbohydrate transport and metabolism	27S1X	Periplasmic binding protein domain	575593.HMPREF0491_00272	Bacteria	Firmicutes	Clostridia	Eubacteriales	Clostridiaceae	Clostridium	Clostridium sp. AF12-41	unclassified	unclassified
member	28704	-	-	-	-	-	HG4166122	-	-	-	-	-	Bacteria	Firmicutes	Clostridia	Eubacteriales	Clostridiaceae	Clostridium	Clostridium sp. AF20-7	-	-
member	28704	-	-	-	-	-	HG4166122	-	-	-	-	-	Bacteria	Firmicutes	Clostridia	Eubacteriales	Clostridiaceae	Clostridium	Clostridium sp. AM18-55	-	-
member	28704	-	-	-	-	-	HG4166122	-	-	-	-	-	Bacteria	Firmicutes	Clostridia	Eubacteriales	Clostridiaceae	Clostridium	unclassified	-	-
member	28704	-	-	-	-	-	HG4205091	metabolism	Carbohydrate transport and metabolism	249ZI	COG COG1879 ABC-type sugar transport system, periplasmic component	411474.COPEUT_02040	unclassified	unclassified	unclassified	unclassified	unclassified	unclassified	unclassified	unclassified	unclassified
group	28705	1	-	-	-	-	HG4166300	metabolism	Carbohydrate transport and metabolism	1JQ8U	Bacterial extracellular solute-binding protein, family 7	1120956.JHZK01000001_gene3302	unclassified	unclassified	unclassified	unclassified	unclassified	unclassified	unclassified	unclassified	unclassified	0.1	-	0.1	-	0.0	-	0.0	-	1/1	1/1	1/1	1/1	1/1	0/0	0/0	0/0	0/0	0/0	0/0	0/0	0/0	0/0
member	28705	-	-	-	-	-	HG4166300	metabolism	Carbohydrate transport and metabolism	1JQ8U	Bacterial extracellular solute-binding protein, family 7	1120956.JHZK01000001_gene3302	unclassified	unclassified	unclassified	unclassified	unclassified	unclassified	unclassified	unclassified	unclassified
group	28706	1	-	-	-	-	HG4166334	cellular processes and signaling	Cell wall/membrane/envelope biogenesis	2MR6F	TIGRFAM penicillin-binding protein, 1A family	909663.KI867149_gene3389	Bacteria	Candidatus Melainabacteria	unclassified	unclassified	unclassified	unclassified	various	unclassified	unclassified	0.1	-	0.1	-	0.0	-	0.0	-	1/1	1/1	1/1	1/1	1/1	1/1	1/1	1/1	1/1	1/1	1/1	1/1	0/0	0/0
member	28706	-	-	-	-	-	HG4166334	cellular processes and signaling	Cell wall/membrane/envelope biogenesis	2MR6F	TIGRFAM penicillin-binding protein, 1A family	909663.KI867149_gene3389	Bacteria	Candidatus Melainabacteria	unclassified	unclassified	unclassified	unclassified	Candidatus Melainabacteria bacterium	unclassified	unclassified
group	28707	1	-	-	-	-	HG4166533	cellular processes and signaling	Intracellular trafficking, secretion, and vesicular transport	27IVW	Involved in targeting and insertion of nascent membrane proteins into the cytoplasmic membrane. Binds to the hydrophobic signal sequence of the ribosome-nascent chain (RNC) as it emerges from the ribosomes. The SRP-RNC complex is then targeted to the cytoplasmic membrane where it interacts with the SRP receptor FtsY	742723.HMPREF9477_00487	Bacteria	Firmicutes	Clostridia	Eubacteriales	various	unclassified	various	unclassified	unclassified	0.1	-	0.1	-	0.0	-	0.0	-	1/1	1/1	1/1	1/1	1/1	1/1	1/1	1/1	1/1	1/1	1/1	1/1	0/0	0/0
member	28707	-	-	-	-	-	HG4166533	cellular processes and signaling	Intracellular trafficking, secretion, and vesicular transport	27IVW	Involved in targeting and insertion of nascent membrane proteins into the cytoplasmic membrane. Binds to the hydrophobic signal sequence of the ribosome-nascent chain (RNC) as it emerges from the ribosomes. The SRP-RNC complex is then targeted to the cytoplasmic membrane where it interacts with the SRP receptor FtsY	742723.HMPREF9477_00487	Bacteria	Firmicutes	Clostridia	Eubacteriales	Clostridiaceae	unclassified	Clostridiaceae bacterium AF18-31LB	unclassified	unclassified
member	28707	-	-	-	-	-	HG4166533	-	-	-	-	-	Bacteria	Firmicutes	Clostridia	Eubacteriales	Clostridiaceae	unclassified	Clostridiaceae bacterium AF29-16BH	-	-
member	28707	-	-	-	-	-	HG4166533	-	-	-	-	-	Bacteria	Firmicutes	Clostridia	Eubacteriales	Clostridiaceae	unclassified	Clostridiaceae bacterium AF42-6	-	-
member	28707	-	-	-	-	-	HG4166533	-	-	-	-	-	Bacteria	Firmicutes	Clostridia	Eubacteriales	Clostridiaceae	unclassified	Clostridiaceae bacterium AM27-36LB	-	-
member	28707	-	-	-	-	-	HG4166533	-	-	-	-	-	Bacteria	Firmicutes	Clostridia	Eubacteriales	unclassified	unclassified	Clostridiales bacterium AM23-16LB	-	-
group	28708	1	-	-	-	-	HG4166750	poorly characterized	Function unknown	4CZ2A	YhgE Pip domain protein	216816.GS08_10280	Bacteria	Actinobacteria	Actinomycetia	Bifidobacteriales	Bifidobacteriaceae	Bifidobacterium	Bifidobacterium longum	unclassified	unclassified	0.1	-	0.1	-	0.0	-	0.0	-	1/1	1/1	1/1	1/1	1/1	1/1	1/1	1/1	1/1	1/1	1/1	1/1	0/0	0/0
member	28708	-	-	-	-	-	HG4166750	poorly characterized	Function unknown	4CZ2A	YhgE Pip domain protein	216816.GS08_10280	Bacteria	Actinobacteria	Actinomycetia	Bifidobacteriales	Bifidobacteriaceae	Bifidobacterium	Bifidobacterium longum	unclassified	unclassified
group	28709	1	-	-	-	-	HG4166813	cellular processes and signaling	Cell wall/membrane/envelope biogenesis	2J8HD	Glycosyltransferase like family 2	759914.BP951000_1254	Bacteria	Firmicutes	Clostridia	Eubacteriales	Lachnospiraceae	Roseburia	Roseburia inulinivorans	NDP-Glc: glucosyl-3-phosphoglycerate synthase (EC 2.4.1.266); NDP-Man: mannosyl-3-phosphoglycerate synthase (EC 2.4.1.217);	GT81	0.1	-	0.1	-	0.0	-	0.0	-	1/1	1/1	1/1	1/1	1/1	1/1	1/1	1/1	1/1	1/1	1/1	1/1	1/1	1/1
member	28709	-	-	-	-	-	HG4166813	cellular processes and signaling	Cell wall/membrane/envelope biogenesis	2J8HD	Glycosyltransferase like family 2	759914.BP951000_1254	Bacteria	Firmicutes	Clostridia	Eubacteriales	Lachnospiraceae	Roseburia	Roseburia inulinivorans	NDP-Glc: glucosyl-3-phosphoglycerate synthase (EC 2.4.1.266); NDP-Man: mannosyl-3-phosphoglycerate synthase (EC 2.4.1.217);	GT81
group	28710	1	-	-	-	-	HG4166826	cellular processes and signaling	Signal transduction mechanisms	COG2114	Pfam Adenylate and Guanylate cyclase catalytic domain	1410658.JHWI01000022_gene1120	Viruses	Uroviricota	Caudoviricetes	Caudovirales	Siphoviridae	unclassified	various	unclassified	unclassified	0.1	-	0.1	-	0.0	-	0.0	-	1/1	1/1	1/1	1/1	1/1	1/1	1/1	1/1	1/1	1/1	1/1	1/1	0/0	0/0
member	28710	-	-	-	-	-	HG4166826	cellular processes and signaling	Signal transduction mechanisms	COG2114	Pfam Adenylate and Guanylate cyclase catalytic domain	1410658.JHWI01000022_gene1120	Viruses	Uroviricota	Caudoviricetes	Caudovirales	Siphoviridae	unclassified	Siphoviridae sp.	unclassified	unclassified
group	28711	1	-	-	-	-	HG4166854	cellular processes and signaling	Cell wall/membrane/envelope biogenesis	4HR14	Glycosyl transferases group 1	1121091.AUMP01000022_gene3769	Bacteria	Firmicutes	Clostridia	Eubacteriales	Clostridiaceae	Clostridium	Clostridium perfringens	GDP-Man: chitobiosyldiphosphodolichol beta-mannosyltransferase (EC 2.4.1.142).	GT33	0.1	-	0.1	-	0.0	-	0.0	-	1/1	1/1	1/1	1/1	1/1	1/1	1/1	1/1	1/1	1/1	1/1	1/1	1/1	1/1
member	28711	-	-	-	-	-	HG4166854	cellular processes and signaling	Cell wall/membrane/envelope biogenesis	4HR14	Glycosyl transferases group 1	1121091.AUMP01000022_gene3769	Bacteria	Firmicutes	Clostridia	Eubacteriales	Clostridiaceae	Clostridium	Clostridium perfringens	GDP-Man: chitobiosyldiphosphodolichol beta-mannosyltransferase (EC 2.4.1.142).	GT33
group	28712	1	-	-	-	-	HG4167161	information storage and processing	Replication, recombination and repair	2495X	8-oxoguanine DNA glycosylase	679200.HMPREF9333_01886	unclassified	unclassified	unclassified	unclassified	unclassified	unclassified	unclassified	unclassified	unclassified	0.1	-	0.1	-	0.0	-	0.0	-	1/1	1/1	1/1	1/1	1/1	0/0	0/0	0/0	0/0	0/0	0/0	0/0	0/0	0/0
member	28712	-	-	-	-	-	HG4167161	information storage and processing	Replication, recombination and repair	2495X	8-oxoguanine DNA glycosylase	679200.HMPREF9333_01886	unclassified	unclassified	unclassified	unclassified	unclassified	unclassified	unclassified	unclassified	unclassified
group	28713	3	327	706	46.18	99.86	HG4167182;HG5380785;HG5380864	poorly characterized	Function unknown	21ZC2	Psort location	742740.HMPREF9474_04539	Bacteria	Firmicutes	Clostridia	Eubacteriales	Lachnospiraceae	Lachnoclostridium	[Clostridium] symbiosum	unclassified	unclassified	0.1	-	0.1	-	0.0	-	0.0	-	3/3	3/3	3/3	3/3	2/3	3/3	3/3	3/3	3/3	3/3	3/3	3/3	0/0	0/0
member	28713	-	-	-	-	-	HG4167182	poorly characterized	Function unknown	21ZC2	Psort location	742740.HMPREF9474_04539	Bacteria	Firmicutes	Clostridia	Eubacteriales	Clostridiaceae	Clostridium	Clostridium sp. 7_3_54FAA	unclassified	unclassified
member	28713	-	-	-	-	-	HG4167182	-	-	-	-	-	Bacteria	Firmicutes	Clostridia	Eubacteriales	Clostridiaceae	Clostridium	uncultured Clostridium sp.	-	-
member	28713	-	-	-	-	-	HG4167182	-	-	-	-	-	Bacteria	Firmicutes	Clostridia	Eubacteriales	Lachnospiraceae	Lachnoclostridium	[Clostridium] symbiosum	-	-
member	28713	-	-	-	-	-	HG5380785	poorly characterized	Function unknown	21ZC2	Psort location	742740.HMPREF9474_04539	Bacteria	Firmicutes	Clostridia	Eubacteriales	Lachnospiraceae	Lachnoclostridium	[Clostridium] symbiosum	unclassified	unclassified
member	28713	-	-	-	-	-	HG5380864	poorly characterized	Function unknown	21ZC2	Psort location	742741.HMPREF9475_03461	Bacteria	Firmicutes	Clostridia	Eubacteriales	Lachnospiraceae	Lachnoclostridium	[Clostridium] symbiosum	unclassified	unclassified
group	28714	1	-	-	-	-	HG4167246	poorly characterized	Function unknown	4NK7M	GTPase activator activity	1268240.ATFI01000004_gene4386	Bacteria	Bacteroidetes	Bacteroidia	Bacteroidales	Bacteroidaceae	Bacteroides	Bacteroides gallinarum	unclassified	unclassified	0.1	-	0.1	-	0.0	-	0.0	-	1/1	1/1	1/1	1/1	1/1	1/1	1/1	1/1	1/1	1/1	1/1	1/1	0/0	0/0
member	28714	-	-	-	-	-	HG4167246	poorly characterized	Function unknown	4NK7M	GTPase activator activity	1268240.ATFI01000004_gene4386	Bacteria	Bacteroidetes	Bacteroidia	Bacteroidales	Bacteroidaceae	Bacteroides	Bacteroides gallinarum	unclassified	unclassified
group	28715	1	-	-	-	-	HG4167354	cellular processes and signaling	Cell cycle control, cell division, chromosome partitioning	44C20	Structural maintenance of chromosomes protein	4081.Solyc06g073780.2.1	Eukaryota	Streptophyta	Magnoliopsida	Solanales	Solanaceae	Solanum	Solanum lycopersicum	unclassified	unclassified	0.1	-	0.1	-	0.0	-	0.0	-	1/1	1/1	1/1	1/1	1/1	1/1	1/1	1/1	1/1	1/1	1/1	1/1	0/0	0/0
member	28715	-	-	-	-	-	HG4167354	cellular processes and signaling	Cell cycle control, cell division, chromosome partitioning	44C20	Structural maintenance of chromosomes protein	4081.Solyc06g073780.2.1	Eukaryota	Streptophyta	Magnoliopsida	Solanales	Solanaceae	Solanum	Solanum lycopersicum	unclassified	unclassified
group	28716	2	327	1709	18.37	18.37	HG4167484;HG5592230	metabolism	Carbohydrate transport and metabolism	3WS6Y	Right handed beta helix region	428125.CLOLEP_02749	Bacteria	Firmicutes	Clostridia	Eubacteriales	Oscillospiraceae	unclassified	various	various	various	0.1	-	0.1	-	0.0	-	0.0	-	2/2	2/2	2/2	2/2	2/2	2/2	2/2	2/2	2/2	2/2	2/2	2/2	1/2	1/2
member	28716	-	-	-	-	-	HG4167484	metabolism	Carbohydrate transport and metabolism	3WS6Y	Right handed beta helix region	428125.CLOLEP_02749	Bacteria	Firmicutes	Clostridia	Eubacteriales	Oscillospiraceae	unclassified	[Clostridium] leptum	alginate lyase (EC 4.2.2.3); chondroitinase B (EC 4.2.2.19); MG-specific alginate lyase (EC 4.2.2.-); poly(alpha-L-guluronate) lyase / G-specific alginate lyase (EC 4.2.2.11); ; oligoalginate lyase / exo-alginate lyase (EC 4.2.2.26)	PL6
member	28716	-	-	-	-	-	HG5592230	metabolism	Carbohydrate transport and metabolism	3WS6Y	Right handed beta helix region	428125.CLOLEP_02749	Bacteria	Firmicutes	Clostridia	Eubacteriales	Oscillospiraceae	unclassified	[Clostridium] leptum	endo-beta-1,4-glucuronan lyase (EC 4.2.2.14); poly(beta-mannuronate) lyase / M-specific alginate lyase (EC 4.2.2.3)	PL31
group	28717	2	327	329	88.45	88.45	HG4167588;HG4181951	metabolism	Inorganic ion transport and metabolism	3WGTC	Belongs to the ABC transporter superfamily	457412.RSAG_02249	Bacteria	Firmicutes	Clostridia	Eubacteriales	various	various	various	unclassified	unclassified	0.1	-	0.1	-	0.0	-	0.0	-	2/2	2/2	2/2	2/2	2/2	2/2	2/2	2/2	2/2	1/2	1/2	1/2	0/0	0/0
member	28717	-	-	-	-	-	HG4167588	metabolism	Inorganic ion transport and metabolism	3WGTC	Belongs to the ABC transporter superfamily	457412.RSAG_02249	Bacteria	Firmicutes	Clostridia	Eubacteriales	Lachnospiraceae	Blautia	Blautia sp. CAG:257	unclassified	unclassified
member	28717	-	-	-	-	-	HG4167588	-	-	-	-	-	Bacteria	Firmicutes	Clostridia	Eubacteriales	unclassified	unclassified	unclassified	-	-
member	28717	-	-	-	-	-	HG4181951	metabolism	Inorganic ion transport and metabolism	3WGTC	Belongs to the ABC transporter superfamily	457412.RSAG_02249	Bacteria	Firmicutes	Clostridia	Eubacteriales	Oscillospiraceae	Ruminococcus	Ruminococcus sp. AM46-18	unclassified	unclassified
member	28717	-	-	-	-	-	HG4181951	-	-	-	-	-	Bacteria	Firmicutes	Clostridia	Eubacteriales	Oscillospiraceae	Ruminococcus	Ruminococcus sp. AM50-15BH	-	-
member	28717	-	-	-	-	-	HG4181951	-	-	-	-	-	Bacteria	Firmicutes	Clostridia	Eubacteriales	unclassified	unclassified	unclassified	-	-
group	28718	1	-	-	-	-	HG4167995	metabolism	Carbohydrate transport and metabolism	1N5TJ	4-amino-4-deoxy-alpha-L-arabinopyranosyl undecaprenyl phosphate biosynthetic process	1325130.HFN_1436	Bacteria	Proteobacteria	Epsilonproteobacteria	Campylobacterales	Helicobacteraceae	Helicobacter	various	unclassified	unclassified	0.1	-	0.1	-	0.0	-	0.0	-	1/1	1/1	1/1	1/1	1/1	1/1	1/1	1/1	1/1	1/1	1/1	1/1	0/0	0/0
member	28718	-	-	-	-	-	HG4167995	metabolism	Carbohydrate transport and metabolism	1N5TJ	4-amino-4-deoxy-alpha-L-arabinopyranosyl undecaprenyl phosphate biosynthetic process	1325130.HFN_1436	Bacteria	Proteobacteria	Epsilonproteobacteria	Campylobacterales	Helicobacteraceae	Helicobacter	Helicobacter bilis	unclassified	unclassified
member	28718	-	-	-	-	-	HG4167995	-	-	-	-	-	Bacteria	Proteobacteria	Epsilonproteobacteria	Campylobacterales	Helicobacteraceae	Helicobacter	unclassified	-	-
group	28719	1	-	-	-	-	HG4168062	poorly characterized	Function unknown	21Y3C	Rhomboid family	411902.CLOBOL_00795	Bacteria	Firmicutes	Clostridia	Eubacteriales	Eubacteriaceae	Eubacterium	Eubacterium sp. CAG:603	unclassified	unclassified	0.1	-	0.1	-	0.0	-	0.0	-	1/1	1/1	1/1	1/1	1/1	1/1	1/1	1/1	1/1	1/1	1/1	1/1	0/0	0/0
member	28719	-	-	-	-	-	HG4168062	poorly characterized	Function unknown	21Y3C	Rhomboid family	411902.CLOBOL_00795	Bacteria	Firmicutes	Clostridia	Eubacteriales	Eubacteriaceae	Eubacterium	Eubacterium sp. CAG:603	unclassified	unclassified
group	28720	1	-	-	-	-	HG4168087	information storage and processing	Replication, recombination and repair	36HA0	Belongs to the 'phage' integrase family	1507.HMPREF0262_00469	various	various	various	various	various	various	various	unclassified	unclassified	0.1	-	0.1	-	0.0	-	0.0	-	1/1	1/1	1/1	1/1	1/1	1/1	1/1	1/1	1/1	1/1	1/1	1/1	0/0	0/0
member	28720	-	-	-	-	-	HG4168087	information storage and processing	Replication, recombination and repair	36HA0	Belongs to the 'phage' integrase family	1507.HMPREF0262_00469	Bacteria	Firmicutes	Clostridia	Eubacteriales	Clostridiaceae	Clostridium	uncultured Clostridium sp.	unclassified	unclassified
member	28720	-	-	-	-	-	HG4168087	-	-	-	-	-	Bacteria	Firmicutes	Clostridia	Eubacteriales	Lachnospiraceae	Blautia	Blautia sp. AF25-12LB	-	-
member	28720	-	-	-	-	-	HG4168087	-	-	-	-	-	Bacteria	Firmicutes	Clostridia	Eubacteriales	Oscillospiraceae	Ruminococcus	Ruminococcus sp. AF25-17	-	-
member	28720	-	-	-	-	-	HG4168087	-	-	-	-	-	Bacteria	Firmicutes	Clostridia	Eubacteriales	Oscillospiraceae	Ruminococcus	Ruminococcus sp. AF25-3LB	-	-
member	28720	-	-	-	-	-	HG4168087	-	-	-	-	-	Bacteria	Firmicutes	unclassified	unclassified	unclassified	unclassified	unclassified	-	-
member	28720	-	-	-	-	-	HG4168087	-	-	-	-	-	Viruses	Uroviricota	Caudoviricetes	Caudovirales	Siphoviridae	unclassified	Siphoviridae sp.	-	-
group	28721	1	-	-	-	-	HG4168258	metabolism	Coenzyme transport and metabolism	36DZZ	Flavin transferase that catalyzes the transfer of the FMN moiety of FAD and its covalent binding to the hydroxyl group of a threonine residue in a target flavoprotein	272562.CA_C2761	Bacteria	Firmicutes	Clostridia	Eubacteriales	Clostridiaceae	Clostridium	various	unclassified	unclassified	0.1	-	0.1	-	0.0	-	0.0	-	1/1	1/1	1/1	1/1	1/1	1/1	1/1	1/1	1/1	1/1	1/1	1/1	0/0	0/0
member	28721	-	-	-	-	-	HG4168258	metabolism	Coenzyme transport and metabolism	36DZZ	Flavin transferase that catalyzes the transfer of the FMN moiety of FAD and its covalent binding to the hydroxyl group of a threonine residue in a target flavoprotein	272562.CA_C2761	Bacteria	Firmicutes	Clostridia	Eubacteriales	Clostridiaceae	Clostridium	Clostridium acetobutylicum	unclassified	unclassified
member	28721	-	-	-	-	-	HG4168258	-	-	-	-	-	Bacteria	Firmicutes	Clostridia	Eubacteriales	Clostridiaceae	Clostridium	unclassified	-	-
group	28722	7	328	329	86.93	99.7	HG4168349;HG4174906;HG4177011;HG4180174;HG4180217;HG4180686;HG4181671	metabolism	Nucleotide transport and metabolism	2YMNC	Phosphoribosylformylglycinamidine cyclo-ligase	354242.CJJ81176_1514	Bacteria	Proteobacteria	Epsilonproteobacteria	Campylobacterales	Campylobacteraceae	Campylobacter	Campylobacter jejuni	unclassified	unclassified	0.1	-	0.1	-	0.0	-	0.0	-	7/7	7/7	7/7	7/7	4/7	7/7	7/7	7/7	7/7	7/7	7/7	5/7	0/0	0/0
member	28722	-	-	-	-	-	HG4168349	metabolism	Nucleotide transport and metabolism	2YMNC	Phosphoribosylformylglycinamidine cyclo-ligase	306264.CUP1166	Bacteria	Proteobacteria	Epsilonproteobacteria	Campylobacterales	Campylobacteraceae	Campylobacter	Campylobacter upsaliensis	unclassified	unclassified
member	28722	-	-	-	-	-	HG4174906	metabolism	Nucleotide transport and metabolism	2YMNC	Phosphoribosylformylglycinamidine cyclo-ligase	306264.CUP1166	Bacteria	Proteobacteria	Epsilonproteobacteria	Campylobacterales	Campylobacteraceae	Campylobacter	Campylobacter upsaliensis	unclassified	unclassified
member	28722	-	-	-	-	-	HG4177011	metabolism	Nucleotide transport and metabolism	2YMNC	Phosphoribosylformylglycinamidine cyclo-ligase	192222.Cj1529c	Bacteria	Proteobacteria	Epsilonproteobacteria	Campylobacterales	Campylobacteraceae	Campylobacter	Campylobacter jejuni	unclassified	unclassified
member	28722	-	-	-	-	-	HG4177011	-	-	-	-	-	Bacteria	Proteobacteria	Epsilonproteobacteria	Campylobacterales	Campylobacteraceae	Campylobacter	unclassified	-	-
member	28722	-	-	-	-	-	HG4180174	metabolism	Nucleotide transport and metabolism	2YMNC	Phosphoribosylformylglycinamidine cyclo-ligase	354242.CJJ81176_1514	Bacteria	Proteobacteria	Epsilonproteobacteria	Campylobacterales	Campylobacteraceae	Campylobacter	Campylobacter jejuni	unclassified	unclassified
member	28722	-	-	-	-	-	HG4180174	-	-	-	-	-	Bacteria	Proteobacteria	Epsilonproteobacteria	Campylobacterales	Campylobacteraceae	Campylobacter	unclassified	-	-
member	28722	-	-	-	-	-	HG4180217	metabolism	Nucleotide transport and metabolism	2YMNC	Phosphoribosylformylglycinamidine cyclo-ligase	354242.CJJ81176_1514	Bacteria	Proteobacteria	Epsilonproteobacteria	Campylobacterales	Campylobacteraceae	Campylobacter	Campylobacter jejuni	unclassified	unclassified
member	28722	-	-	-	-	-	HG4180217	-	-	-	-	-	Bacteria	Proteobacteria	Epsilonproteobacteria	Campylobacterales	Campylobacteraceae	Campylobacter	unclassified	-	-
member	28722	-	-	-	-	-	HG4180686	metabolism	Nucleotide transport and metabolism	2YMNC	Phosphoribosylformylglycinamidine cyclo-ligase	354242.CJJ81176_1514	Bacteria	Proteobacteria	Epsilonproteobacteria	Campylobacterales	Campylobacteraceae	Campylobacter	Campylobacter jejuni	unclassified	unclassified
member	28722	-	-	-	-	-	HG4180686	-	-	-	-	-	Bacteria	Proteobacteria	Epsilonproteobacteria	Campylobacterales	Campylobacteraceae	Campylobacter	unclassified	-	-
member	28722	-	-	-	-	-	HG4181671	metabolism	Nucleotide transport and metabolism	2YMNC	Phosphoribosylformylglycinamidine cyclo-ligase	354242.CJJ81176_1514	Bacteria	Proteobacteria	Epsilonproteobacteria	Campylobacterales	Campylobacteraceae	Campylobacter	Campylobacter jejuni	unclassified	unclassified
group	28723	8	328	889	34.53	99.89	HG4168354;HG4170886;HG4718342;HG5471674;HG5479005;HG5482462;HG5494729;HG5494953	cellular processes and signaling	Intracellular trafficking, secretion, and vesicular transport	3I79N	Exocyst complex component SEC3 N-terminal PIP2 binding PH	40148.OGLUM03G27380.1	Eukaryota	Streptophyta	Magnoliopsida	Poales	Poaceae	Oryza	Oryza sativa	unclassified	unclassified	0.1	-	0.1	-	0.0	-	0.0	-	8/8	8/8	8/8	8/8	7/8	8/8	8/8	8/8	8/8	8/8	7/8	7/8	0/0	0/0
member	28723	-	-	-	-	-	HG4168354	cellular processes and signaling	Intracellular trafficking, secretion, and vesicular transport	3I79N	Exocyst complex component SEC3 N-terminal PIP2 binding PH	40148.OGLUM03G27380.1	Eukaryota	Streptophyta	Magnoliopsida	Poales	Poaceae	Oryza	Oryza sativa	unclassified	unclassified
member	28723	-	-	-	-	-	HG4170886	cellular processes and signaling	Intracellular trafficking, secretion, and vesicular transport	3I79N	Exocyst complex component SEC3 N-terminal PIP2 binding PH	40148.OGLUM03G27380.1	Eukaryota	Streptophyta	Magnoliopsida	Poales	Poaceae	Oryza	Oryza sativa	unclassified	unclassified
member	28723	-	-	-	-	-	HG4718342	cellular processes and signaling	Intracellular trafficking, secretion, and vesicular transport	3I79N	Exocyst complex component SEC3 N-terminal PIP2 binding PH	40148.OGLUM03G27380.1	Eukaryota	Streptophyta	Magnoliopsida	Poales	Poaceae	Oryza	Oryza sativa	unclassified	unclassified
member	28723	-	-	-	-	-	HG5471674	cellular processes and signaling	Intracellular trafficking, secretion, and vesicular transport	3I79N	Exocyst complex component SEC3 N-terminal PIP2 binding PH	40148.OGLUM03G27380.1	Eukaryota	Streptophyta	Magnoliopsida	Poales	Poaceae	Oryza	Oryza sativa	unclassified	unclassified
member	28723	-	-	-	-	-	HG5479005	cellular processes and signaling	Intracellular trafficking, secretion, and vesicular transport	3I79N	Exocyst complex component SEC3 N-terminal PIP2 binding PH	40148.OGLUM03G27380.1	Eukaryota	Streptophyta	Magnoliopsida	Poales	Poaceae	Oryza	Oryza sativa	unclassified	unclassified
member	28723	-	-	-	-	-	HG5482462	cellular processes and signaling	Intracellular trafficking, secretion, and vesicular transport	3I79N	Exocyst complex component SEC3 N-terminal PIP2 binding PH	40148.OGLUM03G27380.1	Eukaryota	Streptophyta	Magnoliopsida	Poales	Poaceae	Oryza	Oryza sativa	unclassified	unclassified
member	28723	-	-	-	-	-	HG5494729	cellular processes and signaling	Intracellular trafficking, secretion, and vesicular transport	3I79N	Exocyst complex component SEC3 N-terminal PIP2 binding PH	40148.OGLUM03G27380.1	Eukaryota	Streptophyta	Magnoliopsida	Poales	Poaceae	Oryza	Oryza sativa	unclassified	unclassified
member	28723	-	-	-	-	-	HG5494953	cellular processes and signaling	Intracellular trafficking, secretion, and vesicular transport	3I79N	Exocyst complex component SEC3 N-terminal PIP2 binding PH	4577.GRMZM2G099056_P01	Eukaryota	Streptophyta	Magnoliopsida	Poales	Poaceae	Zea	Zea mays	unclassified	unclassified
group	28724	3	328	328	98.17	99.7	HG4168370;HG4171830;HG4172265	metabolism	Nucleotide transport and metabolism	3F3V8	Involved in the biosynthesis of the central metabolite phospho-alpha-D-ribosyl-1-pyrophosphate (PRPP) via the transfer of pyrophosphoryl group from ATP to 1-hydroxyl of ribose-5-phosphate (Rib-5-P)	575606.HMPREF0525_00977	Bacteria	Firmicutes	Bacilli	Lactobacillales	Lactobacillaceae	Lactobacillus	Lactobacillus jensenii	unclassified	unclassified	0.1	-	0.1	-	0.0	-	0.0	-	3/3	3/3	3/3	3/3	3/3	3/3	3/3	3/3	3/3	3/3	3/3	3/3	0/0	0/0
member	28724	-	-	-	-	-	HG4168370	metabolism	Nucleotide transport and metabolism	3F3V8	Involved in the biosynthesis of the central metabolite phospho-alpha-D-ribosyl-1-pyrophosphate (PRPP) via the transfer of pyrophosphoryl group from ATP to 1-hydroxyl of ribose-5-phosphate (Rib-5-P)	575606.HMPREF0525_00977	Bacteria	Firmicutes	Bacilli	Lactobacillales	Lactobacillaceae	Lactobacillus	Lactobacillus jensenii	unclassified	unclassified
member	28724	-	-	-	-	-	HG4171830	metabolism	Nucleotide transport and metabolism	3F3V8	Involved in the biosynthesis of the central metabolite phospho-alpha-D-ribosyl-1-pyrophosphate (PRPP) via the transfer of pyrophosphoryl group from ATP to 1-hydroxyl of ribose-5-phosphate (Rib-5-P)	575606.HMPREF0525_00977	Bacteria	Firmicutes	Bacilli	Lactobacillales	Lactobacillaceae	Lactobacillus	Lactobacillus jensenii	unclassified	unclassified
member	28724	-	-	-	-	-	HG4172265	metabolism	Nucleotide transport and metabolism	3F3V8	Involved in the biosynthesis of the central metabolite phospho-alpha-D-ribosyl-1-pyrophosphate (PRPP) via the transfer of pyrophosphoryl group from ATP to 1-hydroxyl of ribose-5-phosphate (Rib-5-P)	575606.HMPREF0525_00977	Bacteria	Firmicutes	Bacilli	Lactobacillales	Lactobacillaceae	Lactobacillus	Lactobacillus jensenii	unclassified	unclassified
member	28724	-	-	-	-	-	HG4172265	-	-	-	-	-	Bacteria	Firmicutes	Bacilli	Lactobacillales	Lactobacillaceae	Lactobacillus	unclassified	-	-
group	28725	1	-	-	-	-	HG4168433	cellular processes and signaling	Posttranslational modification, protein turnover, chaperones	25R71	SPFH Band 7 PHB domain protein	445973.CLOBAR_02463	Bacteria	Firmicutes	Clostridia	Eubacteriales	various	various	various	unclassified	unclassified	0.1	-	0.1	-	0.0	-	0.0	-	1/1	1/1	1/1	1/1	1/1	1/1	1/1	1/1	1/1	1/1	1/1	1/1	0/0	0/0
member	28725	-	-	-	-	-	HG4168433	cellular processes and signaling	Posttranslational modification, protein turnover, chaperones	25R71	SPFH Band 7 PHB domain protein	445973.CLOBAR_02463	Bacteria	Firmicutes	Clostridia	Eubacteriales	Clostridiaceae	Clostridium	Clostridium bartlettii CAG:1329	unclassified	unclassified
member	28725	-	-	-	-	-	HG4168433	-	-	-	-	-	Bacteria	Firmicutes	Clostridia	Eubacteriales	Clostridiaceae	Clostridium	Clostridium sp. 1_1_41A1FAA	-	-
member	28725	-	-	-	-	-	HG4168433	-	-	-	-	-	Bacteria	Firmicutes	Clostridia	Eubacteriales	Clostridiaceae	Clostridium	uncultured Clostridium sp.	-	-
member	28725	-	-	-	-	-	HG4168433	-	-	-	-	-	Bacteria	Firmicutes	Clostridia	Eubacteriales	Peptostreptococcaceae	Intestinibacter	Intestinibacter bartlettii	-	-
group	28726	2	328	535	54.87	54.87	HG4168570;HG5136721	information storage and processing	Replication, recombination and repair	various	Resolvase, N terminal domain	various	unclassified	unclassified	unclassified	unclassified	unclassified	unclassified	unclassified	unclassified	unclassified	0.1	-	0.1	-	0.0	-	0.0	-	2/2	2/2	1/2	2/2	1/2	0/0	0/0	0/0	0/0	0/0	0/0	0/0	0/0	0/0
member	28726	-	-	-	-	-	HG4168570	information storage and processing	Replication, recombination and repair	262P9	Resolvase, N terminal domain	1121422.AUMW01000021_gene1670	unclassified	unclassified	unclassified	unclassified	unclassified	unclassified	unclassified	unclassified	unclassified
member	28726	-	-	-	-	-	HG5136721	information storage and processing	Replication, recombination and repair	36GE4	Resolvase, N terminal domain	457396.CSBG_00706	unclassified	unclassified	unclassified	unclassified	unclassified	unclassified	unclassified	unclassified	unclassified
group	28727	5	328	573	12.14	98.48	HG4168690;HG4169577;HG4521510;HG4553139;HG5211003	cellular processes and signaling	Cell wall/membrane/envelope biogenesis	various	Glycosyltransferase like family 2	various	Bacteria	Firmicutes	Bacilli	Lactobacillales	various	various	various	various	various	0.1	-	0.1	-	0.0	-	0.0	-	2/5	2/5	(1)/5	2/5	(1)/5	5/5	5/5	3/5	3/5	(2)/5	(2)/5	(1)/5	1/5	1/5
member	28727	-	-	-	-	-	HG4168690	cellular processes and signaling	Cell wall/membrane/envelope biogenesis	2TNQS	Glycosyltransferase like family 2	365659.smi_0769	Bacteria	Firmicutes	Bacilli	Lactobacillales	Streptococcaceae	Streptococcus	Streptococcus mitis	cellulose synthase (EC 2.4.1.12); chitin synthase (EC 2.4.1.16); dolichyl-phosphate beta-D-mannosyltransferase (EC 2.4.1.83); dolichyl-phosphate beta-glucosyltransferase (EC 2.4.1.117); N-acetylglucosaminyltransferase (EC 2.4.1.-); N-acetylgalactosaminyltransferase (EC 2.4.1.-); hyaluronan synthase (EC 2.4.1.212); chitin oligosaccharide synthase (EC 2.4.1.-); beta-1,3-glucan synthase (EC 2.4.1.34); beta-1,4-mannan synthase (EC 2.4.1.-); beta-mannosylphosphodecaprenol-mannooligosaccharide alpha-1,6-mannosyltransferase (EC 2.4.1.199); UDP-Galf: rhamnopyranosyl-N-acetylglucosaminyl-PP-decaprenol beta-1,4/1,5-galactofuranosyltransferase (EC 2.4.1.287); UDP-Galf: galactofuranosyl-galactofuranosyl-rhamnosyl-N-acetylglucosaminyl-PP-decaprenol beta-1,5/1,6-galactofuranosyltransferase (EC 2.4.1.288); dTDP-L-Rha: N-acetylglucosaminyl-PP-decaprenol alpha-1,3-L-rhamnosyltransferase (EC 2.4.1.289); alternating beta-1,3/4-N-acetylmannan synthase (2.4.1.-)	GT2
member	28727	-	-	-	-	-	HG4169577	cellular processes and signaling	Cell wall/membrane/envelope biogenesis	1WVB9	Glycosyltransferase like family 2	171101.spr1223	Bacteria	Firmicutes	Bacilli	Lactobacillales	Streptococcaceae	Streptococcus	Streptococcus pneumoniae	alpha-1,6-mannosyl-glycoprotein beta-1,2-N-acetylglucosaminyltransferase (EC 2.4.1.143).	GT16
member	28727	-	-	-	-	-	HG4169577	-	-	-	-	-	Bacteria	Proteobacteria	Gammaproteobacteria	Pasteurellales	Pasteurellaceae	Haemophilus	Haemophilus haemolyticus	-	-
member	28727	-	-	-	-	-	HG4521510	metabolism	Amino acid transport and metabolism	36DUZ	Aminotransferase	195103.CPF_2163	Bacteria	Firmicutes	Clostridia	Eubacteriales	Clostridiaceae	Clostridium	Clostridium perfringens	unclassified	unclassified
member	28727	-	-	-	-	-	HG4553139	poorly characterized	Function unknown	4AZ88	Phage capsid family	565664.EFXG_01776	Bacteria	Firmicutes	Bacilli	Lactobacillales	Enterococcaceae	Enterococcus	Enterococcus faecium	unclassified	unclassified
member	28727	-	-	-	-	-	HG4553139	-	-	-	-	-	Bacteria	Firmicutes	Bacilli	Lactobacillales	Enterococcaceae	Enterococcus	unclassified	-	-
member	28727	-	-	-	-	-	HG4553139	-	-	-	-	-	Viruses	Uroviricota	Caudoviricetes	Caudovirales	Siphoviridae	unclassified	Siphoviridae sp.	-	-
member	28727	-	-	-	-	-	HG5211003	unclassified	unclassified	unclassified	unclassified	unclassified	Bacteria	Firmicutes	Erysipelotrichia	Erysipelotrichales	Coprobacillaceae	Coprobacillus	Coprobacillus sp. CAG:826	unclassified	unclassified
group	28728	1	-	-	-	-	HG4168716	metabolism	Lipid transport and metabolism	2YY16	Prolyl oligopeptidase family	1192034.CAP_5982	Bacteria	Proteobacteria	Betaproteobacteria	Burkholderiales	Sutterellaceae	Duodenibacillus	Duodenibacillus massiliensis	arylesterase (EC 3.1.1.-);  carboxyl esterase (EC 3.1.1.3); acetylcholinesterase (EC 3.1.1.7); cholinesterase (EC 3.1.1.8); sterol esterase (EC 3.1.1.13); brefeldin A esterase (EC 3.1.1.-).	CE10	0.1	-	0.1	-	0.0	-	0.0	-	1/1	1/1	1/1	1/1	1/1	1/1	1/1	1/1	1/1	1/1	1/1	1/1	1/1	1/1
member	28728	-	-	-	-	-	HG4168716	metabolism	Lipid transport and metabolism	2YY16	Prolyl oligopeptidase family	1192034.CAP_5982	Bacteria	Proteobacteria	Betaproteobacteria	Burkholderiales	Sutterellaceae	Duodenibacillus	Duodenibacillus massiliensis	arylesterase (EC 3.1.1.-);  carboxyl esterase (EC 3.1.1.3); acetylcholinesterase (EC 3.1.1.7); cholinesterase (EC 3.1.1.8); sterol esterase (EC 3.1.1.13); brefeldin A esterase (EC 3.1.1.-).	CE10
group	28729	2	328	328	100.0	100.0	HG4168941;Q7MAE0	information storage and processing	Translation, ribosomal structure and biogenesis	2YMK7	Belongs to the class-I aminoacyl-tRNA synthetase family	273121.WS0311	Bacteria	Proteobacteria	Epsilonproteobacteria	Campylobacterales	Helicobacteraceae	Wolinella	Wolinella succinogenes	unclassified	unclassified	0.1	-	0.1	-	0.0001516990291262	-	0.0001516990291262	-	2/2	2/2	2/2	2/2	2/2	2/2	2/2	2/2	2/2	2/2	2/2	2/2	0/0	0/0
member	28729	-	-	-	-	-	HG4168941	information storage and processing	Translation, ribosomal structure and biogenesis	2YMK7	Belongs to the class-I aminoacyl-tRNA synthetase family	273121.WS0311	Bacteria	Proteobacteria	Epsilonproteobacteria	Campylobacterales	Helicobacteraceae	Wolinella	Wolinella succinogenes	unclassified	unclassified
member	28729	-	-	-	-	-	Q7MAE0	information storage and processing	Translation, ribosomal structure and biogenesis	2YMK7	Belongs to the class-I aminoacyl-tRNA synthetase family	273121.WS0311	Bacteria	Proteobacteria	Epsilonproteobacteria	Campylobacterales	Helicobacteraceae	Wolinella	Wolinella succinogenes	unclassified	unclassified
group	28730	2	328	328	99.7	99.7	HG4169000;HG4173720	cellular processes and signaling	Cell cycle control, cell division, chromosome partitioning	3F463	Cell shape determining protein MreB Mrl	1423755.BAML01000004_gene453	Bacteria	Firmicutes	Bacilli	Lactobacillales	Lactobacillaceae	various	various	unclassified	unclassified	0.1	-	0.1	-	0.0	-	0.0	-	2/2	2/2	2/2	2/2	2/2	2/2	2/2	2/2	2/2	2/2	2/2	2/2	0/0	0/0
member	28730	-	-	-	-	-	HG4169000	cellular processes and signaling	Cell cycle control, cell division, chromosome partitioning	3F463	Cell shape determining protein MreB Mrl	1423755.BAML01000004_gene453	Bacteria	Firmicutes	Bacilli	Lactobacillales	Lactobacillaceae	Ligilactobacillus	Ligilactobacillus salivarius	unclassified	unclassified
member	28730	-	-	-	-	-	HG4173720	cellular processes and signaling	Cell cycle control, cell division, chromosome partitioning	3F463	Cell shape determining protein MreB Mrl	1423755.BAML01000004_gene453	Bacteria	Firmicutes	Bacilli	Lactobacillales	Lactobacillaceae	Lactobacillus	Lactobacillus sp. UMNPBX2	unclassified	unclassified
member	28730	-	-	-	-	-	HG4173720	-	-	-	-	-	Bacteria	Firmicutes	Bacilli	Lactobacillales	Lactobacillaceae	Lactobacillus	Lactobacillus sp. UMNPBX9	-	-
member	28730	-	-	-	-	-	HG4173720	-	-	-	-	-	Bacteria	Firmicutes	Bacilli	Lactobacillales	Lactobacillaceae	Ligilactobacillus	Ligilactobacillus salivarius	-	-
group	28731	2	328	328	97.87	97.87	HG4169004;HG4169793	cellular processes and signaling	Defense mechanisms	2G3GB	Auxiliary transport protein, membrane fusion protein (MFP) family protein	1002367.HMPREF0673_00338	Bacteria	Bacteroidetes	Bacteroidia	Bacteroidales	Prevotellaceae	Prevotella	Prevotella stercorea	unclassified	unclassified	0.1	-	0.1	-	0.0	-	0.0	-	2/2	2/2	2/2	2/2	2/2	2/2	2/2	2/2	2/2	2/2	2/2	2/2	0/0	0/0
member	28731	-	-	-	-	-	HG4169004	cellular processes and signaling	Defense mechanisms	2G3GB	Auxiliary transport protein, membrane fusion protein (MFP) family protein	1002367.HMPREF0673_00338	Bacteria	Bacteroidetes	Bacteroidia	Bacteroidales	Prevotellaceae	Prevotella	Prevotella stercorea	unclassified	unclassified
member	28731	-	-	-	-	-	HG4169793	cellular processes and signaling	Defense mechanisms	2G3GB	Auxiliary transport protein, membrane fusion protein (MFP) family protein	1002367.HMPREF0673_00338	Bacteria	Bacteroidetes	Bacteroidia	Bacteroidales	Prevotellaceae	Prevotella	Prevotella stercorea	unclassified	unclassified
group	28732	1	-	-	-	-	HG4169034	various	various	27PXB	Redoxin	658086.HMPREF0994_06809	Bacteria	Firmicutes	various	various	various	various	various	unclassified	unclassified	0.1	-	0.1	-	0.0	-	0.0	-	1/1	1/1	1/1	1/1	1/1	1/1	1/1	1/1	1/1	1/1	1/1	1/1	0/0	0/0
member	28732	-	-	-	-	-	HG4169034	cellular processes and signaling	Posttranslational modification, protein turnover, chaperones	27PXB	Redoxin	658086.HMPREF0994_06809	Bacteria	Firmicutes	Clostridia	Eubacteriales	Clostridiaceae	Clostridium	uncultured Clostridium sp.	unclassified	unclassified
member	28732	-	-	-	-	-	HG4169034	metabolism	Energy production and conversion	27PXB	Redoxin	658086.HMPREF0994_06809	Bacteria	Firmicutes	Clostridia	Eubacteriales	Lachnospiraceae	Lachnoclostridium	[Clostridium] symbiosum	-	-
member	28732	-	-	-	-	-	HG4169034	-	-	-	-	-	Bacteria	Firmicutes	Clostridia	Eubacteriales	Lachnospiraceae	unclassified	Lachnospiraceae bacterium 3_1_57FAA_CT1	-	-
member	28732	-	-	-	-	-	HG4169034	-	-	-	-	-	Bacteria	Firmicutes	unclassified	unclassified	unclassified	unclassified	unclassified	-	-
group	28733	2	328	332	97.29	97.29	HG4169108;HG4204142	metabolism	Energy production and conversion	2FPG0	Belongs to the D-isomer specific 2-hydroxyacid dehydrogenase family	537011.PREVCOP_06057	Bacteria	Bacteroidetes	Bacteroidia	Bacteroidales	Prevotellaceae	Prevotella	Prevotella copri	unclassified	unclassified	0.1	-	0.1	-	0.0	-	0.0	-	2/2	2/2	2/2	2/2	2/2	2/2	2/2	2/2	2/2	2/2	2/2	2/2	0/0	0/0
member	28733	-	-	-	-	-	HG4169108	metabolism	Energy production and conversion	2FPG0	Belongs to the D-isomer specific 2-hydroxyacid dehydrogenase family	537011.PREVCOP_06057	Bacteria	Bacteroidetes	Bacteroidia	Bacteroidales	Prevotellaceae	Prevotella	Prevotella copri	unclassified	unclassified
member	28733	-	-	-	-	-	HG4204142	metabolism	Energy production and conversion	2FPG0	Belongs to the D-isomer specific 2-hydroxyacid dehydrogenase family	537011.PREVCOP_06057	Bacteria	Bacteroidetes	Bacteroidia	Bacteroidales	Prevotellaceae	Prevotella	Prevotella copri	unclassified	unclassified
group	28734	1	-	-	-	-	HG4169115	metabolism	various	2JV6P	KR domain	663932.KB902575_gene281	Bacteria	Firmicutes	unclassified	unclassified	unclassified	unclassified	various	unclassified	unclassified	0.1	-	0.1	-	0.0	-	0.0	-	1/1	1/1	1/1	1/1	1/1	1/1	1/1	1/1	1/1	1/1	1/1	1/1	0/0	0/0
member	28734	-	-	-	-	-	HG4169115	metabolism	Lipid transport and metabolism	2JV6P	KR domain	663932.KB902575_gene281	Bacteria	Firmicutes	unclassified	unclassified	unclassified	unclassified	Firmicutes bacterium CAG:345	unclassified	unclassified
member	28734	-	-	-	-	-	HG4169115	metabolism	Secondary metabolites biosynthesis, transport and catabolism	2JV6P	KR domain	663932.KB902575_gene281	-	-	-	-	-	-	-	-	-
group	28735	1	-	-	-	-	HG4169141	unclassified	unclassified	unclassified	unclassified	unclassified	Eukaryota	unclassified	various	various	various	various	various	unclassified	unclassified	0.1	-	0.1	-	0.0	-	0.0	-	0/0	0/0	0/0	0/0	0/0	1/1	1/1	1/1	1/1	1/1	1/1	1/1	0/0	0/0
member	28735	-	-	-	-	-	HG4169141	unclassified	unclassified	unclassified	unclassified	unclassified	Eukaryota	unclassified	Bigyra	Opalinata	Blastocystidae	Blastocystis	Blastocystis sp. subtype 4	unclassified	unclassified
group	28736	1	-	-	-	-	HG4169182	metabolism	Energy production and conversion	36DZR	Radical SAM	536227.CcarbDRAFT_3571	Bacteria	Bacteroidetes	Bacteroidia	Bacteroidales	Prevotellaceae	Prevotella	Prevotella copri	unclassified	unclassified	0.1	-	0.1	-	0.0	-	0.0	-	1/1	1/1	1/1	1/1	1/1	1/1	1/1	1/1	1/1	1/1	1/1	1/1	0/0	0/0
member	28736	-	-	-	-	-	HG4169182	metabolism	Energy production and conversion	36DZR	Radical SAM	536227.CcarbDRAFT_3571	Bacteria	Bacteroidetes	Bacteroidia	Bacteroidales	Prevotellaceae	Prevotella	Prevotella copri	unclassified	unclassified
group	28737	1	-	-	-	-	HG4169266	poorly characterized	Function unknown	1Y939	COG0790 FOG TPR repeat, SEL1 subfamily	339671.Asuc_1621	Bacteria	Proteobacteria	Epsilonproteobacteria	Campylobacterales	Campylobacteraceae	Campylobacter	Campylobacter curvus	acetyl xylan esterase (EC 3.1.1.72); cephalosporin-C deacetylase (EC 3.1.1.41).	CE7	0.1	-	0.1	-	0.0	-	0.0	-	1/1	1/1	1/1	1/1	1/1	1/1	1/1	1/1	1/1	1/1	1/1	1/1	1/1	1/1
member	28737	-	-	-	-	-	HG4169266	poorly characterized	Function unknown	1Y939	COG0790 FOG TPR repeat, SEL1 subfamily	339671.Asuc_1621	Bacteria	Proteobacteria	Epsilonproteobacteria	Campylobacterales	Campylobacteraceae	Campylobacter	Campylobacter curvus	acetyl xylan esterase (EC 3.1.1.72); cephalosporin-C deacetylase (EC 3.1.1.41).	CE7
group	28738	1	-	-	-	-	HG4169345	poorly characterized	Function unknown	249WP	baseplate J-like protein	478749.BRYFOR_07629	Bacteria	Firmicutes	Clostridia	Eubacteriales	Oscillospiraceae	Faecalibacterium	Faecalibacterium prausnitzii	unclassified	unclassified	0.1	-	0.1	-	0.0	-	0.0	-	1/1	1/1	1/1	1/1	1/1	1/1	1/1	1/1	1/1	1/1	1/1	1/1	0/0	0/0
member	28738	-	-	-	-	-	HG4169345	poorly characterized	Function unknown	249WP	baseplate J-like protein	478749.BRYFOR_07629	Bacteria	Firmicutes	Clostridia	Eubacteriales	Oscillospiraceae	Faecalibacterium	Faecalibacterium prausnitzii	unclassified	unclassified
group	28739	2	328	328	100.0	100.0	HG4169366;P0C025	information storage and processing	Replication, recombination and repair	4MWT6	NUDIX domain	9606.ENSP00000334437	Eukaryota	Chordata	Mammalia	Primates	Hominidae	Homo	Homo sapiens	unclassified	unclassified	0.1	-	0.1	-	0.0	-	0.0	-	2/2	2/2	2/2	2/2	2/2	2/2	2/2	2/2	2/2	2/2	2/2	2/2	0/0	0/0
member	28739	-	-	-	-	-	HG4169366	information storage and processing	Replication, recombination and repair	4MWT6	NUDIX domain	9606.ENSP00000334437	Eukaryota	Chordata	Mammalia	Primates	Hominidae	Homo	Homo sapiens	unclassified	unclassified
member	28739	-	-	-	-	-	P0C025	information storage and processing	Replication, recombination and repair	4MWT6	NUDIX domain	9606.ENSP00000334437	Eukaryota	Chordata	Mammalia	Primates	Hominidae	Homo	Homo sapiens	unclassified	unclassified
group	28740	1	-	-	-	-	HG4169674	cellular processes and signaling	Cell wall/membrane/envelope biogenesis	4AM3X	Cell division protein FtsI penicillin-binding protein	411479.BACUNI_03865	Bacteria	Bacteroidetes	Bacteroidia	Bacteroidales	Bacteroidaceae	Bacteroides	Bacteroides uniformis	unclassified	unclassified	0.1	-	0.1	-	0.0	-	0.0	-	1/1	1/1	1/1	1/1	1/1	1/1	1/1	1/1	1/1	1/1	1/1	1/1	0/0	0/0
member	28740	-	-	-	-	-	HG4169674	cellular processes and signaling	Cell wall/membrane/envelope biogenesis	4AM3X	Cell division protein FtsI penicillin-binding protein	411479.BACUNI_03865	Bacteria	Bacteroidetes	Bacteroidia	Bacteroidales	Bacteroidaceae	Bacteroides	Bacteroides uniformis	unclassified	unclassified
group	28741	6	328	423	75.18	99.53	HG4169780;HG4494908;HG4747094;HG4747285;HG4749652;HG4749730	cellular processes and signaling	Cell wall/membrane/envelope biogenesis	3XZ4Y	Psort location Extracellular, score	537007.BLAHAN_04381	Bacteria	Firmicutes	Clostridia	Eubacteriales	Lachnospiraceae	unclassified	various	unclassified	unclassified	0.1	-	0.1	-	0.0	-	0.0	-	6/6	6/6	5/6	5/6	5/6	6/6	6/6	6/6	6/6	5/6	5/6	5/6	0/0	0/0
member	28741	-	-	-	-	-	HG4169780	cellular processes and signaling	Cell wall/membrane/envelope biogenesis	249G6	NlpC p60 family	585394.RHOM_13100	Bacteria	Firmicutes	Clostridia	Eubacteriales	Lachnospiraceae	unclassified	[Eubacterium] rectale	unclassified	unclassified
member	28741	-	-	-	-	-	HG4494908	cellular processes and signaling	Cell wall/membrane/envelope biogenesis	3XZ4Y	Psort location Extracellular, score	537007.BLAHAN_04381	Bacteria	Firmicutes	Clostridia	Eubacteriales	Eubacteriaceae	Eubacterium	Eubacterium rectale CAG:36	unclassified	unclassified
member	28741	-	-	-	-	-	HG4747094	cellular processes and signaling	Cell wall/membrane/envelope biogenesis	3XZ4Y	Psort location Extracellular, score	537007.BLAHAN_04381	Bacteria	Firmicutes	Clostridia	Eubacteriales	Lachnospiraceae	unclassified	[Eubacterium] rectale	unclassified	unclassified
member	28741	-	-	-	-	-	HG4747285	cellular processes and signaling	Cell wall/membrane/envelope biogenesis	3XZ4Y	Psort location Extracellular, score	537007.BLAHAN_04381	Bacteria	Firmicutes	Clostridia	Eubacteriales	Lachnospiraceae	unclassified	[Eubacterium] rectale	unclassified	unclassified
member	28741	-	-	-	-	-	HG4749652	cellular processes and signaling	Cell wall/membrane/envelope biogenesis	3XZ4Y	Psort location Extracellular, score	537007.BLAHAN_04381	Bacteria	Firmicutes	Clostridia	Eubacteriales	Lachnospiraceae	unclassified	[Eubacterium] rectale	unclassified	unclassified
member	28741	-	-	-	-	-	HG4749730	cellular processes and signaling	Cell wall/membrane/envelope biogenesis	3XZ4Y	Psort location Extracellular, score	537007.BLAHAN_04381	Bacteria	Firmicutes	Clostridia	Eubacteriales	Lachnospiraceae	unclassified	[Eubacterium] rectale	unclassified	unclassified
group	28742	1	-	-	-	-	HG4169802	cellular processes and signaling	Intracellular trafficking, secretion, and vesicular transport	3XZH0	Psort location Cytoplasmic, score 8.87	1121115.AXVN01000050_gene3075	Bacteria	Firmicutes	various	various	various	various	various	unclassified	unclassified	0.1	-	0.1	-	0.0	-	0.0	-	1/1	1/1	1/1	1/1	1/1	1/1	1/1	1/1	1/1	1/1	1/1	1/1	0/0	0/0
member	28742	-	-	-	-	-	HG4169802	cellular processes and signaling	Intracellular trafficking, secretion, and vesicular transport	3XZH0	Psort location Cytoplasmic, score 8.87	1121115.AXVN01000050_gene3075	Bacteria	Firmicutes	Clostridia	Eubacteriales	Lachnospiraceae	Blautia	Blautia faecis	unclassified	unclassified
member	28742	-	-	-	-	-	HG4169802	-	-	-	-	-	Bacteria	Firmicutes	Clostridia	Eubacteriales	Lachnospiraceae	Blautia	Blautia obeum	-	-
member	28742	-	-	-	-	-	HG4169802	-	-	-	-	-	Bacteria	Firmicutes	Clostridia	Eubacteriales	Lachnospiraceae	Mediterraneibacter	[Ruminococcus] gnavus	-	-
member	28742	-	-	-	-	-	HG4169802	-	-	-	-	-	Bacteria	Firmicutes	Clostridia	Eubacteriales	Peptostreptococcaceae	Clostridioides	Clostridioides difficile	-	-
member	28742	-	-	-	-	-	HG4169802	-	-	-	-	-	Bacteria	Firmicutes	Clostridia	Eubacteriales	unclassified	unclassified	unclassified	-	-
member	28742	-	-	-	-	-	HG4169802	-	-	-	-	-	Bacteria	Firmicutes	unclassified	unclassified	unclassified	unclassified	Firmicutes bacterium AF19-2LB	-	-
member	28742	-	-	-	-	-	HG4169802	-	-	-	-	-	Bacteria	Firmicutes	unclassified	unclassified	unclassified	unclassified	Firmicutes bacterium AM29-6AC	-	-
group	28743	1	-	-	-	-	HG4170067	metabolism	Amino acid transport and metabolism	4AQ0U	Prolyl oligopeptidase family	435590.BVU_0731	Bacteria	Bacteroidetes	Bacteroidia	Bacteroidales	Bacteroidaceae	Phocaeicola	Phocaeicola vulgatus	acetyl xylan esterase (EC 3.1.1.72); cephalosporin-C deacetylase (EC 3.1.1.41).	CE7	0.1	-	0.1	-	0.0	-	0.0	-	1/1	1/1	1/1	1/1	1/1	1/1	1/1	1/1	1/1	1/1	1/1	1/1	1/1	1/1
member	28743	-	-	-	-	-	HG4170067	metabolism	Amino acid transport and metabolism	4AQ0U	Prolyl oligopeptidase family	435590.BVU_0731	Bacteria	Bacteroidetes	Bacteroidia	Bacteroidales	Bacteroidaceae	Phocaeicola	Phocaeicola vulgatus	acetyl xylan esterase (EC 3.1.1.72); cephalosporin-C deacetylase (EC 3.1.1.41).	CE7
group	28744	1	-	-	-	-	HG4170333	information storage and processing	Replication, recombination and repair	3Y28V	AAA domain	411460.RUMTOR_02162	Bacteria	Firmicutes	Clostridia	Eubacteriales	Oscillospiraceae	Ruminococcus	Ruminococcus bromii	unclassified	unclassified	0.1	-	0.1	-	0.0	-	0.0	-	1/1	1/1	1/1	1/1	1/1	1/1	1/1	1/1	1/1	1/1	1/1	1/1	0/0	0/0
member	28744	-	-	-	-	-	HG4170333	information storage and processing	Replication, recombination and repair	3Y28V	AAA domain	411460.RUMTOR_02162	Bacteria	Firmicutes	Clostridia	Eubacteriales	Oscillospiraceae	Ruminococcus	Ruminococcus bromii	unclassified	unclassified
group	28745	1	-	-	-	-	HG4170362	metabolism	Amino acid transport and metabolism	4BW3K	Oligopeptide/dipeptide transporter, C-terminal region	1280663.ATVR01000012_gene887	Bacteria	Firmicutes	Clostridia	unclassified	unclassified	unclassified	various	unclassified	unclassified	0.1	-	0.1	-	0.0	-	0.0	-	1/1	1/1	1/1	1/1	1/1	1/1	1/1	1/1	1/1	1/1	1/1	1/1	0/0	0/0
member	28745	-	-	-	-	-	HG4170362	metabolism	Amino acid transport and metabolism	4BW3K	Oligopeptide/dipeptide transporter, C-terminal region	1280663.ATVR01000012_gene887	Bacteria	Firmicutes	Clostridia	unclassified	unclassified	unclassified	Clostridia bacterium	unclassified	unclassified
group	28746	1	-	-	-	-	HG4170440	information storage and processing	Transcription	24907	AraC family	642492.Clole_0172	Bacteria	Firmicutes	Clostridia	Eubacteriales	Clostridiaceae	Hungatella	Hungatella hathewayi	unclassified	unclassified	0.1	-	0.1	-	0.0	-	0.0	-	1/1	1/1	1/1	1/1	1/1	1/1	1/1	1/1	1/1	1/1	1/1	1/1	0/0	0/0
member	28746	-	-	-	-	-	HG4170440	information storage and processing	Transcription	24907	AraC family	642492.Clole_0172	Bacteria	Firmicutes	Clostridia	Eubacteriales	Clostridiaceae	Hungatella	Hungatella hathewayi	unclassified	unclassified
group	28747	1	-	-	-	-	HG4170477	metabolism	Carbohydrate transport and metabolism	2UJ1E	Xylose isomerase-like TIM barrel	1380391.JIAS01000003_gene1913	unclassified	unclassified	unclassified	unclassified	unclassified	unclassified	unclassified	unclassified	unclassified	0.1	-	0.1	-	0.0	-	0.0	-	1/1	1/1	1/1	1/1	1/1	0/0	0/0	0/0	0/0	0/0	0/0	0/0	0/0	0/0
member	28747	-	-	-	-	-	HG4170477	metabolism	Carbohydrate transport and metabolism	2UJ1E	Xylose isomerase-like TIM barrel	1380391.JIAS01000003_gene1913	unclassified	unclassified	unclassified	unclassified	unclassified	unclassified	unclassified	unclassified	unclassified
group	28748	1	-	-	-	-	HG4170639	metabolism	Carbohydrate transport and metabolism	378U7	Fructose-1,6-bisphosphate aldolase, class II	519441.Smon_0035	Bacteria	Fusobacteria	Fusobacteriia	Fusobacteriales	Leptotrichiaceae	Streptobacillus	Streptobacillus moniliformis	unclassified	unclassified	0.1	-	0.1	-	0.0	-	0.0	-	1/1	1/1	1/1	1/1	1/1	1/1	1/1	1/1	1/1	1/1	1/1	1/1	0/0	0/0
member	28748	-	-	-	-	-	HG4170639	metabolism	Carbohydrate transport and metabolism	378U7	Fructose-1,6-bisphosphate aldolase, class II	519441.Smon_0035	Bacteria	Fusobacteria	Fusobacteriia	Fusobacteriales	Leptotrichiaceae	Streptobacillus	Streptobacillus moniliformis	unclassified	unclassified
group	28749	1	-	-	-	-	HG4170793	metabolism	Inorganic ion transport and metabolism	247NN	Belongs to the ABC transporter superfamily	292459.STH2824	Bacteria	Firmicutes	Clostridia	Eubacteriales	Clostridiaceae	Clostridium	Clostridium sp. M62/1	unclassified	unclassified	0.1	-	0.1	-	0.0	-	0.0	-	1/1	1/1	1/1	1/1	1/1	1/1	1/1	1/1	1/1	1/1	1/1	1/1	0/0	0/0
member	28749	-	-	-	-	-	HG4170793	metabolism	Inorganic ion transport and metabolism	247NN	Belongs to the ABC transporter superfamily	292459.STH2824	Bacteria	Firmicutes	Clostridia	Eubacteriales	Clostridiaceae	Clostridium	Clostridium sp. M62/1	unclassified	unclassified
group	28750	1	-	-	-	-	HG4171025	information storage and processing	Replication, recombination and repair	27K7J	DNA polymerase III, delta subunit	397287.C807_01898	Bacteria	Firmicutes	Clostridia	Eubacteriales	Clostridiaceae	Clostridium	Clostridium sp. CAG:632	unclassified	unclassified	0.1	-	0.1	-	0.0	-	0.0	-	1/1	1/1	1/1	1/1	1/1	1/1	1/1	1/1	1/1	1/1	1/1	1/1	0/0	0/0
member	28750	-	-	-	-	-	HG4171025	information storage and processing	Replication, recombination and repair	27K7J	DNA polymerase III, delta subunit	397287.C807_01898	Bacteria	Firmicutes	Clostridia	Eubacteriales	Clostridiaceae	Clostridium	Clostridium sp. CAG:632	unclassified	unclassified
group	28751	2	328	328	99.39	99.39	HG4171288;HG4175697	metabolism	Energy production and conversion	21XQJ	Psort location Cytoplasmic, score 8.87	610130.Closa_1173	Bacteria	Firmicutes	Clostridia	Eubacteriales	various	various	various	unclassified	unclassified	0.1	-	0.1	-	0.0	-	0.0	-	2/2	2/2	2/2	2/2	2/2	2/2	2/2	2/2	2/2	1/2	1/2	1/2	0/0	0/0
member	28751	-	-	-	-	-	HG4171288	metabolism	Energy production and conversion	21XQJ	Psort location Cytoplasmic, score 8.87	610130.Closa_1173	Bacteria	Firmicutes	Clostridia	Eubacteriales	Clostridiaceae	Clostridium	Clostridium sp. M62/1	unclassified	unclassified
member	28751	-	-	-	-	-	HG4175697	metabolism	Energy production and conversion	21XQJ	Psort location Cytoplasmic, score 8.87	610130.Closa_1173	Bacteria	Firmicutes	Clostridia	Eubacteriales	Lachnospiraceae	Lacrimispora	Lacrimispora saccharolytica	unclassified	unclassified
group	28752	1	-	-	-	-	HG4171336	cellular processes and signaling	Cell wall/membrane/envelope biogenesis	24CJW	Zinc dependent phospholipase C	457421.CBFG_02290	Bacteria	Firmicutes	Clostridia	Eubacteriales	Lachnospiraceae	Enterocloster	Enterocloster asparagiformis	unclassified	unclassified	0.1	-	0.1	-	0.0	-	0.0	-	1/1	1/1	1/1	1/1	1/1	1/1	1/1	1/1	1/1	1/1	1/1	1/1	0/0	0/0
member	28752	-	-	-	-	-	HG4171336	cellular processes and signaling	Cell wall/membrane/envelope biogenesis	24CJW	Zinc dependent phospholipase C	457421.CBFG_02290	Bacteria	Firmicutes	Clostridia	Eubacteriales	Lachnospiraceae	Enterocloster	Enterocloster asparagiformis	unclassified	unclassified
group	28753	3	328	530	57.54	98.51	HG4171473;HG5127197;HG5127547	metabolism	Amino acid transport and metabolism	2ITKX	Catalyzes the transfer of the phosphoribosyl group of 5- phosphorylribose-1-pyrophosphate (PRPP) to anthranilate to yield N-(5'-phosphoribosyl)-anthranilate (PRA)	349741.Amuc_1532	Bacteria	Verrucomicrobia	Verrucomicrobiae	Verrucomicrobiales	Akkermansiaceae	Akkermansia	Akkermansia muciniphila	unclassified	unclassified	0.1	-	0.1	-	0.0	-	0.0	-	3/3	3/3	3/3	3/3	3/3	3/3	3/3	3/3	3/3	3/3	3/3	3/3	0/0	0/0
member	28753	-	-	-	-	-	HG4171473	metabolism	Amino acid transport and metabolism	2ITKX	Catalyzes the transfer of the phosphoribosyl group of 5- phosphorylribose-1-pyrophosphate (PRPP) to anthranilate to yield N-(5'-phosphoribosyl)-anthranilate (PRA)	349741.Amuc_1532	Bacteria	Verrucomicrobia	Verrucomicrobiae	Verrucomicrobiales	Akkermansiaceae	Akkermansia	Akkermansia muciniphila	unclassified	unclassified
member	28753	-	-	-	-	-	HG4171473	-	-	-	-	-	Bacteria	Verrucomicrobia	Verrucomicrobiae	Verrucomicrobiales	Akkermansiaceae	Akkermansia	Akkermansia sp. 54_46	-	-
member	28753	-	-	-	-	-	HG5127197	metabolism	Amino acid transport and metabolism	2ITKX	Catalyzes the transfer of the phosphoribosyl group of 5- phosphorylribose-1-pyrophosphate (PRPP) to anthranilate to yield N-(5'-phosphoribosyl)-anthranilate (PRA)	349741.Amuc_1532	Bacteria	Verrucomicrobia	Verrucomicrobiae	Verrucomicrobiales	Akkermansiaceae	Akkermansia	Akkermansia muciniphila	unclassified	unclassified
member	28753	-	-	-	-	-	HG5127197	-	-	-	-	-	Bacteria	Verrucomicrobia	Verrucomicrobiae	Verrucomicrobiales	Akkermansiaceae	Akkermansia	Akkermansia muciniphila CAG:154	-	-
member	28753	-	-	-	-	-	HG5127547	metabolism	Amino acid transport and metabolism	2ITKX	Catalyzes the transfer of the phosphoribosyl group of 5- phosphorylribose-1-pyrophosphate (PRPP) to anthranilate to yield N-(5'-phosphoribosyl)-anthranilate (PRA)	349741.Amuc_1532	Bacteria	Verrucomicrobia	Verrucomicrobiae	Verrucomicrobiales	Akkermansiaceae	Akkermansia	Akkermansia muciniphila	unclassified	unclassified
group	28754	1	-	-	-	-	HG4171481	metabolism	Coenzyme transport and metabolism	1RNZV	Catalyzes the NAD(P)-dependent oxidation of 4- (phosphohydroxy)-L-threonine (HTP) into 2-amino-3-oxo-4- (phosphohydroxy)butyric acid which spontaneously decarboxylates to form 3-amino-2-oxopropyl phosphate (AHAP)	573.JG24_11705	Bacteria	Proteobacteria	Gammaproteobacteria	Enterobacterales	Enterobacteriaceae	Klebsiella	various	unclassified	unclassified	0.1	-	0.1	-	0.0	-	0.0	-	1/1	1/1	1/1	1/1	1/1	1/1	1/1	1/1	1/1	1/1	1/1	1/1	0/0	0/0
member	28754	-	-	-	-	-	HG4171481	metabolism	Coenzyme transport and metabolism	1RNZV	Catalyzes the NAD(P)-dependent oxidation of 4- (phosphohydroxy)-L-threonine (HTP) into 2-amino-3-oxo-4- (phosphohydroxy)butyric acid which spontaneously decarboxylates to form 3-amino-2-oxopropyl phosphate (AHAP)	573.JG24_11705	Bacteria	Proteobacteria	Gammaproteobacteria	Enterobacterales	Enterobacteriaceae	Klebsiella	Klebsiella variicola	unclassified	unclassified
member	28754	-	-	-	-	-	HG4171481	-	-	-	-	-	Bacteria	Proteobacteria	Gammaproteobacteria	Enterobacterales	Enterobacteriaceae	Klebsiella	unclassified	-	-
group	28755	1	-	-	-	-	HG4171920	metabolism	Inorganic ion transport and metabolism	21XE0	TIGRFAM ATPase, P-type (transporting), HAD superfamily, subfamily IC	742741.HMPREF9475_01436	Bacteria	Firmicutes	Clostridia	Eubacteriales	various	various	various	unclassified	unclassified	0.1	-	0.1	-	0.0001516990291262	-	0.0001516990291262	-	1/1	1/1	1/1	1/1	1/1	1/1	1/1	1/1	1/1	1/1	1/1	1/1	0/0	0/0
member	28755	-	-	-	-	-	HG4171920	metabolism	Inorganic ion transport and metabolism	21XE0	TIGRFAM ATPase, P-type (transporting), HAD superfamily, subfamily IC	742741.HMPREF9475_01436	Bacteria	Firmicutes	Clostridia	Eubacteriales	Clostridiaceae	Clostridium	Clostridium sp. HMb25	unclassified	unclassified
member	28755	-	-	-	-	-	HG4171920	-	-	-	-	-	Bacteria	Firmicutes	Clostridia	Eubacteriales	Clostridiaceae	Clostridium	uncultured Clostridium sp.	-	-
member	28755	-	-	-	-	-	HG4171920	-	-	-	-	-	Bacteria	Firmicutes	Clostridia	Eubacteriales	Lachnospiraceae	Lachnoclostridium	[Clostridium] symbiosum	-	-
group	28756	2	328	349	93.98	93.98	HG4171930;HG4328710	cellular processes and signaling	Cell wall/membrane/envelope biogenesis	47YFK	Glycosyltransferase like family 2	1121481.AUAS01000016_gene2652	Bacteria	Bacteroidetes	Bacteroidia	Bacteroidales	Bacteroidaceae	various	various	various	various	0.1	-	0.1	-	0.0	-	0.0	-	2/2	2/2	2/2	2/2	2/2	2/2	2/2	2/2	2/2	2/2	2/2	2/2	1/2	1/2
member	28756	-	-	-	-	-	HG4171930	cellular processes and signaling	Cell wall/membrane/envelope biogenesis	47YFK	Glycosyltransferase like family 2	1121481.AUAS01000016_gene2652	Bacteria	Bacteroidetes	Bacteroidia	Bacteroidales	Bacteroidaceae	Bacteroides	Bacteroides sp. 9_1_42FAA	alpha-1,3-mannosyl-glycoprotein beta-1,2-N-acetylglucosaminyltransferase (EC 2.4.1.101)	GT13
member	28756	-	-	-	-	-	HG4171930	-	-	-	-	-	Bacteria	Bacteroidetes	Bacteroidia	Bacteroidales	Bacteroidaceae	Bacteroides	Bacteroides sp. AF25-18	-	-
member	28756	-	-	-	-	-	HG4171930	-	-	-	-	-	Bacteria	Bacteroidetes	Bacteroidia	Bacteroidales	Bacteroidaceae	Bacteroides	Bacteroides sp. AM23-18	-	-
member	28756	-	-	-	-	-	HG4171930	-	-	-	-	-	Bacteria	Bacteroidetes	Bacteroidia	Bacteroidales	Bacteroidaceae	Phocaeicola	Phocaeicola dorei	-	-
member	28756	-	-	-	-	-	HG4171930	-	-	-	-	-	Bacteria	Bacteroidetes	Bacteroidia	Bacteroidales	Bacteroidaceae	unclassified	unclassified	-	-
member	28756	-	-	-	-	-	HG4328710	cellular processes and signaling	Cell wall/membrane/envelope biogenesis	47YFK	Glycosyltransferase like family 2	1121481.AUAS01000016_gene2652	Bacteria	Bacteroidetes	Bacteroidia	Bacteroidales	Bacteroidaceae	Bacteroides	Bacteroides sp. AF25-18	cellulose synthase (EC 2.4.1.12); chitin synthase (EC 2.4.1.16); dolichyl-phosphate beta-D-mannosyltransferase (EC 2.4.1.83); dolichyl-phosphate beta-glucosyltransferase (EC 2.4.1.117); N-acetylglucosaminyltransferase (EC 2.4.1.-); N-acetylgalactosaminyltransferase (EC 2.4.1.-); hyaluronan synthase (EC 2.4.1.212); chitin oligosaccharide synthase (EC 2.4.1.-); beta-1,3-glucan synthase (EC 2.4.1.34); beta-1,4-mannan synthase (EC 2.4.1.-); beta-mannosylphosphodecaprenol-mannooligosaccharide alpha-1,6-mannosyltransferase (EC 2.4.1.199); UDP-Galf: rhamnopyranosyl-N-acetylglucosaminyl-PP-decaprenol beta-1,4/1,5-galactofuranosyltransferase (EC 2.4.1.287); UDP-Galf: galactofuranosyl-galactofuranosyl-rhamnosyl-N-acetylglucosaminyl-PP-decaprenol beta-1,5/1,6-galactofuranosyltransferase (EC 2.4.1.288); dTDP-L-Rha: N-acetylglucosaminyl-PP-decaprenol alpha-1,3-L-rhamnosyltransferase (EC 2.4.1.289); alternating beta-1,3/4-N-acetylmannan synthase (2.4.1.-)	GT2
member	28756	-	-	-	-	-	HG4328710	-	-	-	-	-	Bacteria	Bacteroidetes	Bacteroidia	Bacteroidales	Bacteroidaceae	Bacteroides	Bacteroides sp. AM23-18	-	-
member	28756	-	-	-	-	-	HG4328710	-	-	-	-	-	Bacteria	Bacteroidetes	Bacteroidia	Bacteroidales	Bacteroidaceae	unclassified	unclassified	-	-
group	28757	2	328	403	77.67	77.67	HG4171991;HG4647207	metabolism	Carbohydrate transport and metabolism	25ZV5	Polysaccharide Lyase Family 1 modular protein with two candidate pectate lyase domains	515620.EUBELI_01249	Bacteria	Firmicutes	Clostridia	Eubacteriales	Eubacteriaceae	Eubacterium	Eubacterium sp. CAG:274	pectate lyase (EC 4.2.2.2); exo-pectate lyase (EC 4.2.2.9); pectin lyase (EC 4.2.2.10).	PL1	0.1	-	0.1	-	0.0	-	0.0	-	2/2	2/2	2/2	2/2	2/2	2/2	2/2	2/2	2/2	2/2	2/2	2/2	2/2	2/2
member	28757	-	-	-	-	-	HG4171991	metabolism	Carbohydrate transport and metabolism	25ZV5	Polysaccharide Lyase Family 1 modular protein with two candidate pectate lyase domains	515620.EUBELI_01249	Bacteria	Firmicutes	Clostridia	Eubacteriales	Eubacteriaceae	Eubacterium	Eubacterium sp. CAG:274	pectate lyase (EC 4.2.2.2); exo-pectate lyase (EC 4.2.2.9); pectin lyase (EC 4.2.2.10).	PL1
member	28757	-	-	-	-	-	HG4647207	metabolism	Carbohydrate transport and metabolism	25ZV5	Polysaccharide Lyase Family 1 modular protein with two candidate pectate lyase domains	515620.EUBELI_01249	Bacteria	Firmicutes	Clostridia	Eubacteriales	Eubacteriaceae	Eubacterium	Eubacterium sp. CAG:274	pectate lyase (EC 4.2.2.2); exo-pectate lyase (EC 4.2.2.9); pectin lyase (EC 4.2.2.10).	PL1
group	28758	1	-	-	-	-	HG4172162	poorly characterized	Function unknown	3WH8F	Psort location Cytoplasmic, score	877411.JMMA01000002_gene2831	unclassified	unclassified	unclassified	unclassified	unclassified	unclassified	unclassified	unclassified	unclassified	0.1	-	0.1	-	0.0	-	0.0	-	1/1	1/1	1/1	1/1	1/1	0/0	0/0	0/0	0/0	0/0	0/0	0/0	0/0	0/0
member	28758	-	-	-	-	-	HG4172162	poorly characterized	Function unknown	3WH8F	Psort location Cytoplasmic, score	877411.JMMA01000002_gene2831	unclassified	unclassified	unclassified	unclassified	unclassified	unclassified	unclassified	unclassified	unclassified
group	28759	1	-	-	-	-	HG4172245	unclassified	unclassified	3WU62	unclassified	1037410.MCSF7_00206	unclassified	unclassified	unclassified	unclassified	unclassified	unclassified	unclassified	unclassified	unclassified	0.1	-	0.1	-	0.0	-	0.0	-	1/1	1/1	1/1	1/1	1/1	0/0	0/0	0/0	0/0	0/0	0/0	0/0	0/0	0/0
member	28759	-	-	-	-	-	HG4172245	unclassified	unclassified	3WU62	unclassified	1037410.MCSF7_00206	unclassified	unclassified	unclassified	unclassified	unclassified	unclassified	unclassified	unclassified	unclassified
group	28760	1	-	-	-	-	HG4172293	information storage and processing	Replication, recombination and repair	36DFY	domain protein	573061.Clocel_1490	Bacteria	Firmicutes	Clostridia	Eubacteriales	Clostridiaceae	Clostridium	Clostridium sp. CAG:169	unclassified	unclassified	0.1	-	0.1	-	0.0	-	0.0	-	1/1	1/1	1/1	1/1	1/1	1/1	1/1	1/1	1/1	1/1	1/1	1/1	0/0	0/0
member	28760	-	-	-	-	-	HG4172293	information storage and processing	Replication, recombination and repair	36DFY	domain protein	573061.Clocel_1490	Bacteria	Firmicutes	Clostridia	Eubacteriales	Clostridiaceae	Clostridium	Clostridium sp. CAG:169	unclassified	unclassified
group	28761	1	-	-	-	-	HG4172403	metabolism	Amino acid transport and metabolism	27QNP	Aminopeptidase	742723.HMPREF9477_01903	Bacteria	Firmicutes	Clostridia	Eubacteriales	Lachnospiraceae	unclassified	various	unclassified	unclassified	0.1	-	0.1	-	0.0	-	0.0	-	1/1	1/1	1/1	1/1	1/1	1/1	1/1	1/1	1/1	1/1	1/1	1/1	0/0	0/0
member	28761	-	-	-	-	-	HG4172403	metabolism	Amino acid transport and metabolism	27QNP	Aminopeptidase	742723.HMPREF9477_01903	Bacteria	Firmicutes	Clostridia	Eubacteriales	Lachnospiraceae	unclassified	Lachnospiraceae bacterium 2_1_46FAA	unclassified	unclassified
group	28762	1	-	-	-	-	HG4172697	poorly characterized	Function unknown	4AMPB	aldo keto reductase family	667015.Bacsa_1940	Bacteria	Bacteroidetes	Bacteroidia	Bacteroidales	Bacteroidaceae	Bacteroides	Bacteroides mediterraneensis	unclassified	unclassified	0.1	-	0.1	-	0.0	-	0.0	-	1/1	1/1	1/1	1/1	1/1	1/1	1/1	1/1	1/1	1/1	1/1	1/1	0/0	0/0
member	28762	-	-	-	-	-	HG4172697	poorly characterized	Function unknown	4AMPB	aldo keto reductase family	667015.Bacsa_1940	Bacteria	Bacteroidetes	Bacteroidia	Bacteroidales	Bacteroidaceae	Bacteroides	Bacteroides mediterraneensis	unclassified	unclassified
group	28763	1	-	-	-	-	HG4172751	poorly characterized	Function unknown	3NIJ6	Nitronate monooxygenase	575589.HMPREF0018_00099	Bacteria	Proteobacteria	Gammaproteobacteria	Moraxellales	Moraxellaceae	Acinetobacter	various	unclassified	unclassified	0.1	-	0.1	-	0.0	-	0.0	-	1/1	1/1	1/1	1/1	1/1	1/1	1/1	1/1	1/1	1/1	1/1	1/1	0/0	0/0
member	28763	-	-	-	-	-	HG4172751	poorly characterized	Function unknown	3NIJ6	Nitronate monooxygenase	575589.HMPREF0018_00099	Bacteria	Proteobacteria	Gammaproteobacteria	Moraxellales	Moraxellaceae	Acinetobacter	Acinetobacter radioresistens	unclassified	unclassified
member	28763	-	-	-	-	-	HG4172751	-	-	-	-	-	Bacteria	Proteobacteria	Gammaproteobacteria	Moraxellales	Moraxellaceae	Acinetobacter	Acinetobacter sp. 1239920	-	-
member	28763	-	-	-	-	-	HG4172751	-	-	-	-	-	Bacteria	Proteobacteria	Gammaproteobacteria	Moraxellales	Moraxellaceae	Acinetobacter	Acinetobacter sp. 272263	-	-
member	28763	-	-	-	-	-	HG4172751	-	-	-	-	-	Bacteria	Proteobacteria	Gammaproteobacteria	Moraxellales	Moraxellaceae	Acinetobacter	unclassified	-	-
group	28764	1	-	-	-	-	HG4172883	unclassified	unclassified	unclassified	unclassified	unclassified	unclassified	unclassified	unclassified	unclassified	unclassified	unclassified	unclassified	unclassified	unclassified	0.1	-	0.1	-	0.0	-	0.0	-	0/0	0/0	0/0	0/0	0/0	0/0	0/0	0/0	0/0	0/0	0/0	0/0	0/0	0/0
member	28764	-	-	-	-	-	HG4172883	unclassified	unclassified	unclassified	unclassified	unclassified	unclassified	unclassified	unclassified	unclassified	unclassified	unclassified	unclassified	unclassified	unclassified
group	28765	1	-	-	-	-	HG4172993	unclassified	unclassified	1I6S3	unclassified	1317122.ATO12_23215	Bacteria	Bacteroidetes	Bacteroidia	Bacteroidales	Prevotellaceae	Prevotella	Prevotella pectinovora	unclassified	unclassified	0.1	-	0.1	-	0.0	-	0.0	-	1/1	1/1	1/1	1/1	1/1	1/1	1/1	1/1	1/1	1/1	1/1	1/1	0/0	0/0
member	28765	-	-	-	-	-	HG4172993	unclassified	unclassified	1I6S3	unclassified	1317122.ATO12_23215	Bacteria	Bacteroidetes	Bacteroidia	Bacteroidales	Prevotellaceae	Prevotella	Prevotella pectinovora	unclassified	unclassified
group	28766	1	-	-	-	-	HG4173048	cellular processes and signaling	Cell wall/membrane/envelope biogenesis	3F3R6	Belongs to the NAD(P)-dependent epimerase dehydratase family. dTDP-glucose dehydratase subfamily	1423724.BAMM01000007_gene962	unclassified	unclassified	unclassified	unclassified	unclassified	unclassified	unclassified	unclassified	unclassified	0.1	-	0.1	-	0.0	-	0.0	-	1/1	1/1	1/1	1/1	1/1	0/0	0/0	0/0	0/0	0/0	0/0	0/0	0/0	0/0
member	28766	-	-	-	-	-	HG4173048	cellular processes and signaling	Cell wall/membrane/envelope biogenesis	3F3R6	Belongs to the NAD(P)-dependent epimerase dehydratase family. dTDP-glucose dehydratase subfamily	1423724.BAMM01000007_gene962	unclassified	unclassified	unclassified	unclassified	unclassified	unclassified	unclassified	unclassified	unclassified
group	28767	2	328	328	100.0	100.0	HG4173069;O80624	poorly characterized	Function unknown	3HTBC	membrane-associated kinase regulator 4	3702.AT2G39370.1	Eukaryota	Streptophyta	Magnoliopsida	Brassicales	Brassicaceae	Arabidopsis	Arabidopsis thaliana	unclassified	unclassified	0.1	-	0.1	-	0.0	-	0.0	-	2/2	2/2	2/2	2/2	2/2	2/2	2/2	2/2	2/2	2/2	2/2	2/2	0/0	0/0
member	28767	-	-	-	-	-	HG4173069	poorly characterized	Function unknown	3HTBC	membrane-associated kinase regulator 4	3702.AT2G39370.1	Eukaryota	Streptophyta	Magnoliopsida	Brassicales	Brassicaceae	Arabidopsis	Arabidopsis thaliana	unclassified	unclassified
member	28767	-	-	-	-	-	O80624	poorly characterized	Function unknown	3HTBC	membrane-associated kinase regulator 4	3702.AT2G39370.1	Eukaryota	Streptophyta	Magnoliopsida	Brassicales	Brassicaceae	Arabidopsis	Arabidopsis thaliana	unclassified	unclassified
group	28768	1	-	-	-	-	HG4173100	poorly characterized	Function unknown	2P2BF	protein conserved in bacteria	375451.RD1_2946	Bacteria	Proteobacteria	Alphaproteobacteria	Rhodobacterales	Roseobacteraceae	Roseobacter	Roseobacter denitrificans	unclassified	unclassified	0.1	-	0.1	-	0.0	-	0.0	-	1/1	1/1	1/1	1/1	1/1	1/1	1/1	1/1	1/1	1/1	1/1	1/1	0/0	0/0
member	28768	-	-	-	-	-	HG4173100	poorly characterized	Function unknown	2P2BF	protein conserved in bacteria	375451.RD1_2946	Bacteria	Proteobacteria	Alphaproteobacteria	Rhodobacterales	Roseobacteraceae	Roseobacter	Roseobacter denitrificans	unclassified	unclassified
group	28769	2	328	364	81.87	81.87	HG4173535;HG4428499	unclassified	unclassified	unclassified	unclassified	unclassified	unclassified	unclassified	unclassified	unclassified	unclassified	unclassified	unclassified	unclassified	unclassified	0.1	-	0.1	-	0.0	-	0.0	-	0/0	0/0	0/0	0/0	0/0	0/0	0/0	0/0	0/0	0/0	0/0	0/0	0/0	0/0
member	28769	-	-	-	-	-	HG4173535	unclassified	unclassified	unclassified	unclassified	unclassified	unclassified	unclassified	unclassified	unclassified	unclassified	unclassified	unclassified	unclassified	unclassified
member	28769	-	-	-	-	-	HG4428499	unclassified	unclassified	unclassified	unclassified	unclassified	unclassified	unclassified	unclassified	unclassified	unclassified	unclassified	unclassified	unclassified	unclassified
group	28770	1	-	-	-	-	HG4173671	metabolism	Secondary metabolites biosynthesis, transport and catabolism	1KHK3	Dienelactone hydrolase family	402626.Rpic_3572	Bacteria	Proteobacteria	Betaproteobacteria	Burkholderiales	Burkholderiaceae	Ralstonia	Ralstonia pickettii	acetyl xylan esterase (EC 3.1.1.72); cinnamoyl esterase (EC 3.1.1.-); feruloyl esterase (EC 3.1.1.73); carboxylesterase (EC 3.1.1.1); S-formylglutathione hydrolase (EC 3.1.2.12); diacylglycerol O-acyltransferase (EC 2.3.1.20); trehalose 6-O-mycolyltransferase (EC 2.3.1.122)	CE1	0.1	-	0.1	-	0.0	-	0.0	-	1/1	1/1	1/1	1/1	1/1	1/1	1/1	1/1	1/1	1/1	1/1	1/1	1/1	1/1
member	28770	-	-	-	-	-	HG4173671	metabolism	Secondary metabolites biosynthesis, transport and catabolism	1KHK3	Dienelactone hydrolase family	402626.Rpic_3572	Bacteria	Proteobacteria	Betaproteobacteria	Burkholderiales	Burkholderiaceae	Ralstonia	Ralstonia pickettii	acetyl xylan esterase (EC 3.1.1.72); cinnamoyl esterase (EC 3.1.1.-); feruloyl esterase (EC 3.1.1.73); carboxylesterase (EC 3.1.1.1); S-formylglutathione hydrolase (EC 3.1.2.12); diacylglycerol O-acyltransferase (EC 2.3.1.20); trehalose 6-O-mycolyltransferase (EC 2.3.1.122)	CE1
group	28771	1	-	-	-	-	HG4173740	poorly characterized	Function unknown	2YM9M	Catalyzes the reversible NADPH-dependent reductive amination of L-2-amino-6-oxopimelate, the acyclic form of L- tetrahydrodipicolinate, to generate the meso compound, D,L-2,6- diaminopimelate	360104.CCC13826_1251	Bacteria	Proteobacteria	Epsilonproteobacteria	Campylobacterales	Campylobacteraceae	Campylobacter	Campylobacter concisus	unclassified	unclassified	0.1	-	0.1	-	0.0	-	0.0	-	1/1	1/1	1/1	1/1	1/1	1/1	1/1	1/1	1/1	1/1	1/1	1/1	0/0	0/0
member	28771	-	-	-	-	-	HG4173740	poorly characterized	Function unknown	2YM9M	Catalyzes the reversible NADPH-dependent reductive amination of L-2-amino-6-oxopimelate, the acyclic form of L- tetrahydrodipicolinate, to generate the meso compound, D,L-2,6- diaminopimelate	360104.CCC13826_1251	Bacteria	Proteobacteria	Epsilonproteobacteria	Campylobacterales	Campylobacteraceae	Campylobacter	Campylobacter concisus	unclassified	unclassified
group	28772	2	328	328	100.0	100.0	HG4173857;O24463	information storage and processing	Transcription	3IIUQ	dof zinc finger protein	4577.GRMZM2G146283_P01	Eukaryota	Streptophyta	Magnoliopsida	Poales	Poaceae	Zea	Zea mays	unclassified	unclassified	0.1	-	0.1	-	0.0	-	0.0	-	2/2	2/2	2/2	2/2	2/2	2/2	2/2	2/2	2/2	2/2	2/2	2/2	0/0	0/0
member	28772	-	-	-	-	-	HG4173857	information storage and processing	Transcription	3IIUQ	dof zinc finger protein	4577.GRMZM2G146283_P01	Eukaryota	Streptophyta	Magnoliopsida	Poales	Poaceae	Zea	Zea mays	unclassified	unclassified
member	28772	-	-	-	-	-	O24463	information storage and processing	Transcription	3IIUQ	dof zinc finger protein	4577.GRMZM2G146283_P01	Eukaryota	Streptophyta	Magnoliopsida	Poales	Poaceae	Zea	Zea mays	unclassified	unclassified
group	28773	2	328	328	98.78	98.78	HG4173915;Q9I4V0	poorly characterized	Function unknown	1YGNH	Nitronate monooxygenase	287.DR97_920	Bacteria	Proteobacteria	Gammaproteobacteria	various	various	various	various	unclassified	unclassified	0.1	-	0.1	-	0.0	-	0.0	-	2/2	2/2	2/2	2/2	2/2	2/2	2/2	2/2	2/2	2/2	2/2	2/2	0/0	0/0
member	28773	-	-	-	-	-	HG4173915	poorly characterized	Function unknown	1YGNH	Nitronate monooxygenase	287.DR97_920	Bacteria	Proteobacteria	Gammaproteobacteria	Moraxellales	Moraxellaceae	Acinetobacter	Acinetobacter baumannii	unclassified	unclassified
member	28773	-	-	-	-	-	HG4173915	-	-	-	-	-	Bacteria	Proteobacteria	Gammaproteobacteria	Pseudomonadales	Pseudomonadaceae	Pseudomonas	Pseudomonas aeruginosa	-	-
member	28773	-	-	-	-	-	HG4173915	-	-	-	-	-	Bacteria	Proteobacteria	Gammaproteobacteria	Pseudomonadales	Pseudomonadaceae	Pseudomonas	unclassified	-	-
member	28773	-	-	-	-	-	Q9I4V0	poorly characterized	Function unknown	1YGNH	Nitronate monooxygenase	287.DR97_920	Bacteria	Proteobacteria	Gammaproteobacteria	Pseudomonadales	Pseudomonadaceae	Pseudomonas	Pseudomonas aeruginosa	unclassified	unclassified
member	28773	-	-	-	-	-	Q9I4V0	-	-	-	-	-	Bacteria	Proteobacteria	Gammaproteobacteria	Pseudomonadales	Pseudomonadaceae	Pseudomonas	unclassified	-	-
group	28774	6	328	437	32.43	88.96	HG4174002;HG4495079;HG4639704;HG4783580;HG4806327;HG4817802	poorly characterized	Function unknown	COG1473	N-acetyldiaminopimelate deacetylase activity	1504823.CCMM01000008_gene723	Bacteria	Firmicutes	various	various	Clostridiaceae	Clostridium	uncultured Clostridium sp.	unclassified	unclassified	0.1	-	0.1	-	0.0	-	0.0	-	5/6	5/6	3/6	3/6	3/6	5/6	5/6	4/6	4/6	4/6	4/6	3/6	0/0	0/0
member	28774	-	-	-	-	-	HG4174002	poorly characterized	Function unknown	COG1473	N-acetyldiaminopimelate deacetylase activity	1504823.CCMM01000008_gene723	Bacteria	Firmicutes	Clostridia	Eubacteriales	Clostridiaceae	Clostridium	uncultured Clostridium sp.	unclassified	unclassified
member	28774	-	-	-	-	-	HG4495079	poorly characterized	Function unknown	COG1473	N-acetyldiaminopimelate deacetylase activity	1504823.CCMM01000008_gene723	Bacteria	Firmicutes	Clostridia	Eubacteriales	Clostridiaceae	Clostridium	uncultured Clostridium sp.	unclassified	unclassified
member	28774	-	-	-	-	-	HG4495079	-	-	-	-	-	Bacteria	Firmicutes	Erysipelotrichia	Erysipelotrichales	Erysipelotrichaceae	Faecalibacillus	Faecalibacillus faecis	-	-
member	28774	-	-	-	-	-	HG4639704	poorly characterized	Function unknown	COG1473	N-acetyldiaminopimelate deacetylase activity	1504823.CCMM01000008_gene723	Bacteria	Firmicutes	Clostridia	Eubacteriales	Clostridiaceae	Clostridium	uncultured Clostridium sp.	unclassified	unclassified
member	28774	-	-	-	-	-	HG4639704	-	-	-	-	-	Bacteria	Firmicutes	Erysipelotrichia	Erysipelotrichales	Coprobacillaceae	Coprobacillus	Coprobacillus sp. AF02-13	-	-
member	28774	-	-	-	-	-	HG4639704	-	-	-	-	-	Bacteria	Firmicutes	Erysipelotrichia	Erysipelotrichales	Coprobacillaceae	Coprobacillus	Coprobacillus sp. AF16-47	-	-
member	28774	-	-	-	-	-	HG4639704	-	-	-	-	-	Bacteria	Firmicutes	Erysipelotrichia	Erysipelotrichales	Coprobacillaceae	Coprobacillus	Coprobacillus sp. AF17-11AC	-	-
member	28774	-	-	-	-	-	HG4639704	-	-	-	-	-	Bacteria	Firmicutes	Erysipelotrichia	Erysipelotrichales	Coprobacillaceae	Coprobacillus	Coprobacillus sp. AF17-17AC	-	-
member	28774	-	-	-	-	-	HG4639704	-	-	-	-	-	Bacteria	Firmicutes	Erysipelotrichia	Erysipelotrichales	Coprobacillaceae	Coprobacillus	Coprobacillus sp. AF19-3	-	-
member	28774	-	-	-	-	-	HG4639704	-	-	-	-	-	Bacteria	Firmicutes	Erysipelotrichia	Erysipelotrichales	Coprobacillaceae	Coprobacillus	Coprobacillus sp. AF31-1BH	-	-
member	28774	-	-	-	-	-	HG4639704	-	-	-	-	-	Bacteria	Firmicutes	Erysipelotrichia	Erysipelotrichales	Coprobacillaceae	Coprobacillus	Coprobacillus sp. AF36-10BH	-	-
member	28774	-	-	-	-	-	HG4639704	-	-	-	-	-	Bacteria	Firmicutes	Erysipelotrichia	Erysipelotrichales	Coprobacillaceae	Coprobacillus	Coprobacillus sp. AF37-2	-	-
member	28774	-	-	-	-	-	HG4639704	-	-	-	-	-	Bacteria	Firmicutes	Erysipelotrichia	Erysipelotrichales	Coprobacillaceae	Coprobacillus	Coprobacillus sp. AM26-5AC	-	-
member	28774	-	-	-	-	-	HG4639704	-	-	-	-	-	Bacteria	Firmicutes	Erysipelotrichia	Erysipelotrichales	Coprobacillaceae	Coprobacillus	Coprobacillus sp. AM28-15LB	-	-
member	28774	-	-	-	-	-	HG4639704	-	-	-	-	-	Bacteria	Firmicutes	Erysipelotrichia	Erysipelotrichales	Coprobacillaceae	Coprobacillus	Coprobacillus sp. AM29-13	-	-
member	28774	-	-	-	-	-	HG4639704	-	-	-	-	-	Bacteria	Firmicutes	Erysipelotrichia	Erysipelotrichales	Coprobacillaceae	Coprobacillus	Coprobacillus sp. AM32-11LB	-	-
member	28774	-	-	-	-	-	HG4639704	-	-	-	-	-	Bacteria	Firmicutes	Erysipelotrichia	Erysipelotrichales	Coprobacillaceae	Coprobacillus	Coprobacillus sp. CAG:235	-	-
member	28774	-	-	-	-	-	HG4639704	-	-	-	-	-	Bacteria	Firmicutes	Erysipelotrichia	Erysipelotrichales	Coprobacillaceae	Coprobacillus	Coprobacillus sp. CAG:235_29_27	-	-
member	28774	-	-	-	-	-	HG4639704	-	-	-	-	-	Bacteria	Firmicutes	Erysipelotrichia	Erysipelotrichales	Coprobacillaceae	Coprobacillus	Coprobacillus sp. OF02-11LB	-	-
member	28774	-	-	-	-	-	HG4639704	-	-	-	-	-	Bacteria	Firmicutes	Erysipelotrichia	Erysipelotrichales	Coprobacillaceae	Coprobacillus	Coprobacillus sp. OF03-2AA	-	-
member	28774	-	-	-	-	-	HG4639704	-	-	-	-	-	Bacteria	Firmicutes	Erysipelotrichia	Erysipelotrichales	Erysipelotrichaceae	Faecalibacillus	unclassified	-	-
member	28774	-	-	-	-	-	HG4783580	metabolism	Amino acid transport and metabolism	4PQ6E	Psort location Cytoplasmic, score 8.96	742823.HMPREF9465_00419	unclassified	unclassified	unclassified	unclassified	unclassified	unclassified	unclassified	unclassified	unclassified
member	28774	-	-	-	-	-	HG4806327	poorly characterized	Function unknown	3TAPG	Peptidase dimerisation domain	885272.JonanDRAFT_1271	Bacteria	Firmicutes	Clostridia	Eubacteriales	Clostridiaceae	Clostridium	Clostridium sp. CAG:58	unclassified	unclassified
member	28774	-	-	-	-	-	HG4806327	-	-	-	-	-	Bacteria	Firmicutes	Clostridia	Eubacteriales	Clostridiaceae	Clostridium	Clostridium sp. MCC334	-	-
member	28774	-	-	-	-	-	HG4817802	poorly characterized	Function unknown	3VPYF	Peptidase dimerisation domain	469596.HMPREF9488_01865	Bacteria	Firmicutes	Erysipelotrichia	Erysipelotrichales	Coprobacillaceae	Coprobacillus	Coprobacillus cateniformis	unclassified	unclassified
group	28775	1	-	-	-	-	HG4174076	unclassified	unclassified	3I7PJ	unclassified	4565.Traes_2BL_3CCE6F0A1.1	Eukaryota	Streptophyta	Magnoliopsida	Poales	Poaceae	various	various	unclassified	unclassified	0.1	-	0.1	-	0.0	-	0.0	-	1/1	1/1	1/1	1/1	1/1	1/1	1/1	1/1	1/1	1/1	1/1	1/1	0/0	0/0
member	28775	-	-	-	-	-	HG4174076	unclassified	unclassified	3I7PJ	unclassified	4565.Traes_2BL_3CCE6F0A1.1	Eukaryota	Streptophyta	Magnoliopsida	Poales	Poaceae	Triticum	Triticum aestivum	unclassified	unclassified
member	28775	-	-	-	-	-	HG4174076	-	-	-	-	-	Eukaryota	Streptophyta	Magnoliopsida	Poales	Poaceae	Triticum	Triticum turgidum	-	-
member	28775	-	-	-	-	-	HG4174076	-	-	-	-	-	Eukaryota	Streptophyta	Magnoliopsida	Poales	Poaceae	Zea	Zea mays	-	-
group	28776	1	-	-	-	-	HG4174186	poorly characterized	Function unknown	arCOG03501	Disaggregatase related	192952.MM_1144	unclassified	unclassified	unclassified	unclassified	unclassified	unclassified	unclassified	unclassified	unclassified	0.1	-	0.1	-	0.0	-	0.0	-	1/1	1/1	1/1	1/1	1/1	0/0	0/0	0/0	0/0	0/0	0/0	0/0	0/0	0/0
member	28776	-	-	-	-	-	HG4174186	poorly characterized	Function unknown	arCOG03501	Disaggregatase related	192952.MM_1144	unclassified	unclassified	unclassified	unclassified	unclassified	unclassified	unclassified	unclassified	unclassified
group	28777	12	160	415	25.12	100.0	HG4174371;HG4358147;HG4629358;HG4630525;O09161;O14958;O18934;P12637;P19204;P31235;P51868;Q5RAN9	cellular processes and signaling	various	various	Calsequestrin is a high-capacity, moderate affinity, calcium-binding protein and thus acts as an internal calcium store in muscle	various	Eukaryota	Chordata	Mammalia	Primates	Hominidae	various	various	unclassified	unclassified	0.1	-	0.1	-	0.0	-	0.0	-	7/12	(5)/12	(5)/12	7/12	(4)/12	12/12	12/12	11/12	6/12	6/12	(4)/12	(4)/12	0/0	0/0
member	28777	-	-	-	-	-	HG4174371	poorly characterized	Function unknown	4M96U	Calsequestrin is a high-capacity, moderate affinity, calcium-binding protein and thus acts as an internal calcium store in muscle	27679.XP_003933558.1	Eukaryota	Chordata	Mammalia	Primates	Hominidae	Homo	Homo sapiens	unclassified	unclassified
member	28777	-	-	-	-	-	HG4358147	cellular processes and signaling	Posttranslational modification, protein turnover, chaperones	4N58T	calcium ion binding	9606.ENSP00000261448	Eukaryota	Chordata	Mammalia	Primates	Hominidae	Homo	Homo sapiens	unclassified	unclassified
member	28777	-	-	-	-	-	HG4629358	cellular processes and signaling	Posttranslational modification, protein turnover, chaperones	4N58T	calcium ion binding	9606.ENSP00000261448	Eukaryota	Chordata	Mammalia	Primates	Hominidae	Pan	Pan paniscus	unclassified	unclassified
member	28777	-	-	-	-	-	HG4629358	-	-	-	-	-	Eukaryota	Chordata	Mammalia	Primates	Hominidae	Pan	Pan troglodytes	-	-
member	28777	-	-	-	-	-	HG4630525	cellular processes and signaling	Posttranslational modification, protein turnover, chaperones	4N58T	calcium ion binding	9606.ENSP00000261448	Eukaryota	Chordata	Mammalia	Primates	Hominidae	Homo	Homo sapiens	unclassified	unclassified
member	28777	-	-	-	-	-	HG4630525	-	-	-	-	-	unclassified	unclassified	unclassified	unclassified	unclassified	unclassified	Human ORFeome Gateway entry vector	-	-
member	28777	-	-	-	-	-	HG4630525	-	-	-	-	-	unclassified	unclassified	unclassified	unclassified	unclassified	unclassified	synthetic construct	-	-
member	28777	-	-	-	-	-	O09161	cellular processes and signaling	Signal transduction mechanisms	4PYAB	Calsequestrin is a high-capacity, moderate affinity, calcium-binding protein and thus acts as an internal calcium store in muscle	10090.ENSMUSP00000029454	Eukaryota	Chordata	Mammalia	Rodentia	Muridae	Mus	Mus musculus	unclassified	unclassified
member	28777	-	-	-	-	-	O14958	cellular processes and signaling	Posttranslational modification, protein turnover, chaperones	4N58T	calcium ion binding	9606.ENSP00000261448	Eukaryota	Chordata	Mammalia	Primates	Hominidae	Homo	Homo sapiens	unclassified	unclassified
member	28777	-	-	-	-	-	O14958	-	-	-	-	-	unclassified	unclassified	unclassified	unclassified	unclassified	unclassified	Human ORFeome Gateway entry vector	-	-
member	28777	-	-	-	-	-	O14958	-	-	-	-	-	unclassified	unclassified	unclassified	unclassified	unclassified	unclassified	synthetic construct	-	-
member	28777	-	-	-	-	-	O18934	poorly characterized	Function unknown	4J0YD	Calsequestrin is a high-capacity, moderate affinity, calcium-binding protein and thus acts as an internal calcium store in muscle	9823.ENSSSCP00000007195	Eukaryota	Chordata	Mammalia	Artiodactyla	Suidae	Sus	Sus scrofa	unclassified	unclassified
member	28777	-	-	-	-	-	P12637	poorly characterized	Function unknown	3EUDW	Calsequestrin is a high-capacity, moderate affinity, calcium-binding protein and thus acts as an internal calcium store in muscle	9612.ENSCAFP00000014348	Eukaryota	Chordata	Mammalia	Carnivora	Canidae	Canis	Canis lupus	unclassified	unclassified
member	28777	-	-	-	-	-	P12637	-	-	-	-	-	Eukaryota	Chordata	Mammalia	Carnivora	Canidae	Canis	Canis sp.	-	-
member	28777	-	-	-	-	-	P12637	-	-	-	-	-	Eukaryota	Chordata	Mammalia	Carnivora	Canidae	Nyctereutes	Nyctereutes procyonoides	-	-
member	28777	-	-	-	-	-	P19204	poorly characterized	Function unknown	4GM1E	Calsequestrin is a high-capacity, moderate affinity, calcium-binding protein and thus acts as an internal calcium store in muscle	9031.ENSGALP00000036165	Eukaryota	Chordata	Aves	Galliformes	Phasianidae	Gallus	Gallus gallus	unclassified	unclassified
member	28777	-	-	-	-	-	P31235	poorly characterized	Function unknown	35I4U	Calsequestrin is a high-capacity, moderate affinity, calcium-binding protein and thus acts as an internal calcium store in muscle	9986.ENSOCUP00000009133	Eukaryota	Chordata	Mammalia	Lagomorpha	Leporidae	Oryctolagus	Oryctolagus cuniculus	unclassified	unclassified
member	28777	-	-	-	-	-	P51868	cellular processes and signaling	Signal transduction mechanisms	4PYAB	Calsequestrin is a high-capacity, moderate affinity, calcium-binding protein and thus acts as an internal calcium store in muscle	10116.ENSRNOP00000021846	Eukaryota	Chordata	Mammalia	Rodentia	Muridae	Rattus	Rattus norvegicus	unclassified	unclassified
member	28777	-	-	-	-	-	Q5RAN9	cellular processes and signaling	Posttranslational modification, protein turnover, chaperones	4N58T	calcium ion binding	9601.ENSPPYP00000001152	Eukaryota	Chordata	Mammalia	Primates	Hominidae	Pongo	Pongo abelii	unclassified	unclassified
group	28778	1	-	-	-	-	HG4174384	cellular processes and signaling	Cell wall/membrane/envelope biogenesis	4CZ4J	Exopolysaccharide biosynthesis polyprenyl glycosylphosphotransferase	326426.Bbr_0430	Bacteria	Actinobacteria	Actinomycetia	Bifidobacteriales	Bifidobacteriaceae	Bifidobacterium	Bifidobacterium longum	unclassified	unclassified	0.1	-	0.1	-	0.0	-	0.0	-	1/1	1/1	1/1	1/1	1/1	1/1	1/1	1/1	1/1	1/1	1/1	1/1	0/0	0/0
member	28778	-	-	-	-	-	HG4174384	cellular processes and signaling	Cell wall/membrane/envelope biogenesis	4CZ4J	Exopolysaccharide biosynthesis polyprenyl glycosylphosphotransferase	326426.Bbr_0430	Bacteria	Actinobacteria	Actinomycetia	Bifidobacteriales	Bifidobacteriaceae	Bifidobacterium	Bifidobacterium longum	unclassified	unclassified
group	28779	4	328	432	54.38	76.96	HG4174520;HG4724502;HG4727776;HG4791406	metabolism	Nucleotide transport and metabolism	36DHU	pyrimidine-nucleoside phosphorylase	457396.CSBG_01321	Bacteria	Firmicutes	Clostridia	Eubacteriales	Clostridiaceae	Clostridium	various	unclassified	unclassified	0.1	-	0.1	-	0.0	-	0.0	-	4/4	4/4	3/4	3/4	2/4	2/4	2/4	2/4	2/4	2/4	2/4	1/4	0/0	0/0
member	28779	-	-	-	-	-	HG4174520	metabolism	Nucleotide transport and metabolism	4AZEF	Pyrimidine nucleoside phosphorylase C-terminal domain	1260356.D920_01111	Bacteria	Firmicutes	Clostridia	Eubacteriales	Clostridiaceae	Clostridium	Clostridium sp. CAG:793	unclassified	unclassified
member	28779	-	-	-	-	-	HG4724502	metabolism	Nucleotide transport and metabolism	36DHU	pyrimidine-nucleoside phosphorylase	457396.CSBG_01321	unclassified	unclassified	unclassified	unclassified	unclassified	unclassified	unclassified	unclassified	unclassified
member	28779	-	-	-	-	-	HG4727776	metabolism	Nucleotide transport and metabolism	36DHU	pyrimidine-nucleoside phosphorylase	457396.CSBG_01321	Bacteria	Firmicutes	Clostridia	Eubacteriales	Clostridiaceae	Clostridium	Clostridium sp. 28_12	unclassified	unclassified
member	28779	-	-	-	-	-	HG4727776	-	-	-	-	-	Bacteria	Firmicutes	Clostridia	Eubacteriales	Clostridiaceae	Clostridium	Clostridium sp. CAG:356	-	-
member	28779	-	-	-	-	-	HG4791406	metabolism	Nucleotide transport and metabolism	36DHU	pyrimidine-nucleoside phosphorylase	536232.CLM_2024	unclassified	unclassified	unclassified	unclassified	unclassified	unclassified	unclassified	unclassified	unclassified
group	28780	1	-	-	-	-	HG4174634	various	various	COG0451	ADP-glyceromanno-heptose 6-epimerase activity	242619.PG_1504	Bacteria	Bacteroidetes	Bacteroidia	Bacteroidales	various	various	various	unclassified	unclassified	0.1	-	0.1	-	0.0	-	0.0	-	1/1	1/1	1/1	1/1	1/1	1/1	1/1	1/1	1/1	1/1	1/1	1/1	0/0	0/0
member	28780	-	-	-	-	-	HG4174634	cellular processes and signaling	Cell wall/membrane/envelope biogenesis	COG0451	ADP-glyceromanno-heptose 6-epimerase activity	242619.PG_1504	Bacteria	Bacteroidetes	Bacteroidia	Bacteroidales	Porphyromonadaceae	Porphyromonas	Porphyromonas gingivalis	unclassified	unclassified
member	28780	-	-	-	-	-	HG4174634	metabolism	Carbohydrate transport and metabolism	COG0451	ADP-glyceromanno-heptose 6-epimerase activity	242619.PG_1504	Bacteria	Bacteroidetes	Bacteroidia	Bacteroidales	unclassified	unclassified	unclassified	-	-
group	28781	1	-	-	-	-	HG4174648	metabolism	various	2JA45	Peptidase family S58	526224.Bmur_1077	Bacteria	Spirochaetes	Spirochaetia	Brachyspirales	Brachyspiraceae	Brachyspira	Brachyspira murdochii	unclassified	unclassified	0.1	-	0.1	-	0.0	-	0.0	-	1/1	1/1	1/1	1/1	1/1	1/1	1/1	1/1	1/1	1/1	1/1	1/1	0/0	0/0
member	28781	-	-	-	-	-	HG4174648	metabolism	Amino acid transport and metabolism	2JA45	Peptidase family S58	526224.Bmur_1077	Bacteria	Spirochaetes	Spirochaetia	Brachyspirales	Brachyspiraceae	Brachyspira	Brachyspira murdochii	unclassified	unclassified
member	28781	-	-	-	-	-	HG4174648	metabolism	Secondary metabolites biosynthesis, transport and catabolism	2JA45	Peptidase family S58	526224.Bmur_1077	-	-	-	-	-	-	-	-	-
group	28782	1	-	-	-	-	HG4175153	poorly characterized	Function unknown	3G9Q7	BEST Arabidopsis thaliana protein match is	3702.AT2G22270.1	Eukaryota	Streptophyta	Magnoliopsida	Brassicales	Brassicaceae	Arabidopsis	various	unclassified	unclassified	0.1	-	0.1	-	0.0	-	0.0	-	1/1	1/1	1/1	1/1	1/1	1/1	1/1	1/1	1/1	1/1	1/1	1/1	0/0	0/0
member	28782	-	-	-	-	-	HG4175153	poorly characterized	Function unknown	3G9Q7	BEST Arabidopsis thaliana protein match is	3702.AT2G22270.1	Eukaryota	Streptophyta	Magnoliopsida	Brassicales	Brassicaceae	Arabidopsis	Arabidopsis thaliana	unclassified	unclassified
member	28782	-	-	-	-	-	HG4175153	-	-	-	-	-	Eukaryota	Streptophyta	Magnoliopsida	Brassicales	Brassicaceae	Arabidopsis	Arabidopsis thaliana x Arabidopsis arenosa	-	-
group	28783	1	-	-	-	-	HG4175196	information storage and processing	Replication, recombination and repair	3WIT0	Belongs to the 'phage' integrase family	428125.CLOLEP_02743	unclassified	unclassified	unclassified	unclassified	unclassified	unclassified	unclassified	unclassified	unclassified	0.1	-	0.1	-	0.0	-	0.0	-	1/1	1/1	1/1	1/1	1/1	0/0	0/0	0/0	0/0	0/0	0/0	0/0	0/0	0/0
member	28783	-	-	-	-	-	HG4175196	information storage and processing	Replication, recombination and repair	3WIT0	Belongs to the 'phage' integrase family	428125.CLOLEP_02743	unclassified	unclassified	unclassified	unclassified	unclassified	unclassified	unclassified	unclassified	unclassified
group	28784	1	-	-	-	-	HG4175624	poorly characterized	Function unknown	3I3T2	Protein of unknown function (DUF1639)	4536.ONIVA05G26490.1	Eukaryota	Streptophyta	Magnoliopsida	Poales	Poaceae	Oryza	Oryza sativa	unclassified	unclassified	0.1	-	0.1	-	0.0	-	0.0	-	1/1	1/1	1/1	1/1	1/1	1/1	1/1	1/1	1/1	1/1	1/1	1/1	0/0	0/0
member	28784	-	-	-	-	-	HG4175624	poorly characterized	Function unknown	3I3T2	Protein of unknown function (DUF1639)	4536.ONIVA05G26490.1	Eukaryota	Streptophyta	Magnoliopsida	Poales	Poaceae	Oryza	Oryza sativa	unclassified	unclassified
group	28785	5	328	406	80.79	100.0	HG4175841;HG4179986;HG4665050;HG4666920;P05154	cellular processes and signaling	Defense mechanisms	4N49R	SERine  Proteinase INhibitors	9606.ENSP00000333203	various	various	various	various	various	various	various	unclassified	unclassified	0.1	-	0.1	-	0.0	-	0.0	-	5/5	5/5	5/5	5/5	5/5	5/5	5/5	5/5	5/5	5/5	5/5	5/5	0/0	0/0
member	28785	-	-	-	-	-	HG4175841	cellular processes and signaling	Defense mechanisms	4N49R	SERine  Proteinase INhibitors	9606.ENSP00000333203	Eukaryota	Chordata	Mammalia	Primates	Hominidae	Homo	Homo sapiens	unclassified	unclassified
member	28785	-	-	-	-	-	HG4179986	cellular processes and signaling	Defense mechanisms	4N49R	SERine  Proteinase INhibitors	9606.ENSP00000333203	Eukaryota	Chordata	Mammalia	Primates	Hominidae	Homo	Homo sapiens	unclassified	unclassified
member	28785	-	-	-	-	-	HG4665050	cellular processes and signaling	Defense mechanisms	4N49R	SERine  Proteinase INhibitors	9606.ENSP00000333203	Eukaryota	Chordata	Mammalia	Primates	Hominidae	Homo	Homo sapiens	unclassified	unclassified
member	28785	-	-	-	-	-	HG4665050	-	-	-	-	-	unclassified	unclassified	unclassified	unclassified	unclassified	unclassified	Human ORFeome Gateway entry vector	-	-
member	28785	-	-	-	-	-	HG4665050	-	-	-	-	-	unclassified	unclassified	unclassified	unclassified	unclassified	unclassified	synthetic construct	-	-
member	28785	-	-	-	-	-	HG4666920	cellular processes and signaling	Defense mechanisms	4N49R	SERine  Proteinase INhibitors	9606.ENSP00000333203	Eukaryota	Chordata	Mammalia	Primates	Hominidae	Homo	Homo sapiens	unclassified	unclassified
member	28785	-	-	-	-	-	HG4666920	-	-	-	-	-	unclassified	unclassified	unclassified	unclassified	unclassified	unclassified	synthetic construct	-	-
member	28785	-	-	-	-	-	P05154	cellular processes and signaling	Defense mechanisms	4N49R	SERine  Proteinase INhibitors	9606.ENSP00000333203	Eukaryota	Chordata	Mammalia	Primates	Hominidae	Homo	Homo sapiens	unclassified	unclassified
member	28785	-	-	-	-	-	P05154	-	-	-	-	-	unclassified	unclassified	unclassified	unclassified	unclassified	unclassified	synthetic construct	-	-
group	28786	1	-	-	-	-	HG4176101	information storage and processing	Replication, recombination and repair	3W0S8	Transposase	1484157.PSNIH2_20760	Bacteria	Proteobacteria	Gammaproteobacteria	Enterobacterales	Enterobacteriaceae	Escherichia	Escherichia coli	unclassified	unclassified	0.1	-	0.1	-	0.0	-	0.0	-	1/1	1/1	1/1	1/1	1/1	1/1	1/1	1/1	1/1	1/1	1/1	1/1	0/0	0/0
member	28786	-	-	-	-	-	HG4176101	information storage and processing	Replication, recombination and repair	3W0S8	Transposase	1484157.PSNIH2_20760	Bacteria	Proteobacteria	Gammaproteobacteria	Enterobacterales	Enterobacteriaceae	Escherichia	Escherichia coli	unclassified	unclassified
group	28787	6	329	474	49.29	99.8	HG4176191;HG4525693;HG4967256;HG4967386;HG4969779;HG4969780	metabolism	Carbohydrate transport and metabolism	4B1MP	Catalyzes the conversion of L-arabinose to L-ribulose	1104325.M7W_2351	Bacteria	Firmicutes	Bacilli	Lactobacillales	Enterococcaceae	Enterococcus	Enterococcus faecium	unclassified	unclassified	0.1	-	0.1	-	0.0	-	0.0	-	6/6	6/6	6/6	6/6	5/6	5/6	5/6	5/6	5/6	5/6	5/6	4/6	0/0	0/0
member	28787	-	-	-	-	-	HG4176191	metabolism	Carbohydrate transport and metabolism	4B1MP	Catalyzes the conversion of L-arabinose to L-ribulose	565655.ECBG_01552	Bacteria	Firmicutes	Bacilli	Lactobacillales	Enterococcaceae	Enterococcus	Enterococcus casseliflavus	unclassified	unclassified
member	28787	-	-	-	-	-	HG4176191	-	-	-	-	-	Bacteria	Firmicutes	Bacilli	Lactobacillales	Enterococcaceae	Enterococcus	Enterococcus faecalis	-	-
member	28787	-	-	-	-	-	HG4525693	metabolism	Carbohydrate transport and metabolism	4B1MP	Catalyzes the conversion of L-arabinose to L-ribulose	1104325.M7W_2351	unclassified	unclassified	unclassified	unclassified	unclassified	unclassified	unclassified	unclassified	unclassified
member	28787	-	-	-	-	-	HG4967256	metabolism	Carbohydrate transport and metabolism	4B1MP	Catalyzes the conversion of L-arabinose to L-ribulose	1104325.M7W_2351	Bacteria	Firmicutes	Bacilli	Lactobacillales	Enterococcaceae	Enterococcus	Enterococcus faecium	unclassified	unclassified
member	28787	-	-	-	-	-	HG4967256	-	-	-	-	-	Bacteria	Firmicutes	Bacilli	Lactobacillales	Enterococcaceae	Enterococcus	unclassified	-	-
member	28787	-	-	-	-	-	HG4967386	metabolism	Carbohydrate transport and metabolism	4B1MP	Catalyzes the conversion of L-arabinose to L-ribulose	1104325.M7W_2351	Bacteria	Firmicutes	Bacilli	Lactobacillales	Enterococcaceae	Enterococcus	Enterococcus faecium	unclassified	unclassified
member	28787	-	-	-	-	-	HG4967386	-	-	-	-	-	Bacteria	Firmicutes	Bacilli	Lactobacillales	Enterococcaceae	Enterococcus	Enterococcus hirae	-	-
member	28787	-	-	-	-	-	HG4967386	-	-	-	-	-	Bacteria	Firmicutes	Bacilli	Lactobacillales	Enterococcaceae	Enterococcus	unclassified	-	-
member	28787	-	-	-	-	-	HG4969779	metabolism	Carbohydrate transport and metabolism	4B1MP	Catalyzes the conversion of L-arabinose to L-ribulose	1104325.M7W_2351	Bacteria	Firmicutes	Bacilli	Lactobacillales	Enterococcaceae	Enterococcus	Enterococcus faecium	unclassified	unclassified
member	28787	-	-	-	-	-	HG4969779	-	-	-	-	-	Bacteria	Firmicutes	Bacilli	Lactobacillales	Enterococcaceae	Enterococcus	unclassified	-	-
member	28787	-	-	-	-	-	HG4969780	metabolism	Carbohydrate transport and metabolism	4B1MP	Catalyzes the conversion of L-arabinose to L-ribulose	1104325.M7W_2351	Bacteria	Firmicutes	Bacilli	Lactobacillales	Enterococcaceae	Enterococcus	Enterococcus faecium	unclassified	unclassified
member	28787	-	-	-	-	-	HG4969780	-	-	-	-	-	Bacteria	Firmicutes	Bacilli	Lactobacillales	Enterococcaceae	Enterococcus	unclassified	-	-
group	28788	1	-	-	-	-	HG4176228	unclassified	unclassified	37AHF	unclassified	469618.FVAG_02671	Bacteria	Fusobacteria	Fusobacteriia	Fusobacteriales	Fusobacteriaceae	Fusobacterium	various	unclassified	unclassified	0.1	-	0.1	-	0.0	-	0.0	-	1/1	1/1	1/1	1/1	1/1	1/1	1/1	1/1	1/1	1/1	1/1	1/1	0/0	0/0
member	28788	-	-	-	-	-	HG4176228	unclassified	unclassified	37AHF	unclassified	469618.FVAG_02671	Bacteria	Fusobacteria	Fusobacteriia	Fusobacteriales	Fusobacteriaceae	Fusobacterium	Fusobacterium varium	unclassified	unclassified
member	28788	-	-	-	-	-	HG4176228	-	-	-	-	-	Bacteria	Fusobacteria	Fusobacteriia	Fusobacteriales	Fusobacteriaceae	Fusobacterium	unclassified	-	-
group	28789	1	-	-	-	-	HG4176305	cellular processes and signaling	Cell wall/membrane/envelope biogenesis	36GGX	TIGRFAM RHS repeat-associated core	1105031.HMPREF1141_2570	unclassified	unclassified	unclassified	unclassified	unclassified	unclassified	unclassified	unclassified	unclassified	0.1	-	0.1	-	0.0	-	0.0	-	1/1	1/1	1/1	1/1	1/1	0/0	0/0	0/0	0/0	0/0	0/0	0/0	0/0	0/0
member	28789	-	-	-	-	-	HG4176305	cellular processes and signaling	Cell wall/membrane/envelope biogenesis	36GGX	TIGRFAM RHS repeat-associated core	1105031.HMPREF1141_2570	unclassified	unclassified	unclassified	unclassified	unclassified	unclassified	unclassified	unclassified	unclassified
group	28790	2	329	450	70.89	70.89	HG4176520;HG4873484	poorly characterized	Function unknown	4APJR	Domain of unknown function (DUF1735)	411901.BACCAC_02898	Bacteria	Bacteroidetes	Bacteroidia	Bacteroidales	Bacteroidaceae	Bacteroides	Bacteroides caccae	Binding to galactose and lactose has been demonstrated for the module of Micromonospora viridifaciens sialidase (PMID: 16239725). Binding to polygalacturonic acid has been shown for a Yersinia member (PMID: 17292916). Binding to LacNAc (beta-D-galactosyl-1,4-beta-D-N-acetylglucosamine) has been shown for an N-acetylglucosaminidase from Clostridium perfingens (PMID: 16990278).	CBM32	0.1	-	0.1	-	0.0	-	0.0	-	2/2	2/2	2/2	2/2	2/2	2/2	2/2	2/2	2/2	2/2	2/2	2/2	2/2	2/2
member	28790	-	-	-	-	-	HG4176520	poorly characterized	Function unknown	4APJR	Domain of unknown function (DUF1735)	411901.BACCAC_02898	Bacteria	Bacteroidetes	Bacteroidia	Bacteroidales	Bacteroidaceae	Bacteroides	Bacteroides caccae	Binding to galactose and lactose has been demonstrated for the module of Micromonospora viridifaciens sialidase (PMID: 16239725). Binding to polygalacturonic acid has been shown for a Yersinia member (PMID: 17292916). Binding to LacNAc (beta-D-galactosyl-1,4-beta-D-N-acetylglucosamine) has been shown for an N-acetylglucosaminidase from Clostridium perfingens (PMID: 16990278).	CBM32
member	28790	-	-	-	-	-	HG4873484	poorly characterized	Function unknown	4APJR	Domain of unknown function (DUF1735)	411901.BACCAC_02898	Bacteria	Bacteroidetes	Bacteroidia	Bacteroidales	Bacteroidaceae	Bacteroides	Bacteroides caccae	Binding to galactose and lactose has been demonstrated for the module of Micromonospora viridifaciens sialidase (PMID: 16239725). Binding to polygalacturonic acid has been shown for a Yersinia member (PMID: 17292916). Binding to LacNAc (beta-D-galactosyl-1,4-beta-D-N-acetylglucosamine) has been shown for an N-acetylglucosaminidase from Clostridium perfingens (PMID: 16990278).	CBM32
group	28791	2	329	329	92.1	92.1	HG4176521;HG4182444	poorly characterized	Function unknown	various	Domain of unknown function (DUF1735)	various	Bacteria	Bacteroidetes	Bacteroidia	Bacteroidales	Prevotellaceae	Prevotella	Prevotella copri	unclassified	unclassified	0.1	-	0.1	-	0.0	-	0.0	-	2/2	2/2	1/2	2/2	1/2	2/2	2/2	2/2	2/2	2/2	2/2	2/2	0/0	0/0
member	28791	-	-	-	-	-	HG4176521	poorly characterized	Function unknown	4AP6V	Domain of unknown function (DUF1735)	483216.BACEGG_01297	Bacteria	Bacteroidetes	Bacteroidia	Bacteroidales	Prevotellaceae	Prevotella	Prevotella copri	unclassified	unclassified
member	28791	-	-	-	-	-	HG4182444	poorly characterized	Function unknown	2FM1X	Domain of unknown function (DUF1735)	1122986.KB908326_gene537	Bacteria	Bacteroidetes	Bacteroidia	Bacteroidales	Prevotellaceae	Prevotella	Prevotella copri	unclassified	unclassified
group	28792	9	329	329	98.78	100.0	HG4176598;HG4177461;HG4179615;HG4180516;HG4183136;P0AGF6;P0AGF7;P0AGF8;P0AGF9	metabolism	Amino acid transport and metabolism	3XMXP	Catalyzes the anaerobic formation of alpha-ketobutyrate and ammonia from threonine in a two-step reaction. The first step involved a dehydration of threonine and a production of enamine intermediates (aminocrotonate), which tautomerizes to its imine form (iminobutyrate). Both intermediates are unstable and short- lived. The second step is the nonenzymatic hydrolysis of the enamine imine intermediates to form 2-ketobutyrate and free ammonia. In the low water environment of the cell, the second step is accelerated by RidA	155864.EDL933_4338	Bacteria	Proteobacteria	Gammaproteobacteria	Enterobacterales	Enterobacteriaceae	various	various	unclassified	unclassified	0.1	-	0.1	-	0.0	-	0.0	-	9/9	9/9	9/9	9/9	8/9	9/9	9/9	9/9	9/9	9/9	9/9	8/9	0/0	0/0
member	28792	-	-	-	-	-	HG4176598	metabolism	Amino acid transport and metabolism	3XMXP	Catalyzes the anaerobic formation of alpha-ketobutyrate and ammonia from threonine in a two-step reaction. The first step involved a dehydration of threonine and a production of enamine intermediates (aminocrotonate), which tautomerizes to its imine form (iminobutyrate). Both intermediates are unstable and short- lived. The second step is the nonenzymatic hydrolysis of the enamine imine intermediates to form 2-ketobutyrate and free ammonia. In the low water environment of the cell, the second step is accelerated by RidA	155864.EDL933_4338	Bacteria	Proteobacteria	Gammaproteobacteria	Enterobacterales	Enterobacteriaceae	Escherichia	Escherichia coli	unclassified	unclassified
member	28792	-	-	-	-	-	HG4176598	-	-	-	-	-	Bacteria	Proteobacteria	Gammaproteobacteria	Enterobacterales	Enterobacteriaceae	unclassified	unclassified	-	-
member	28792	-	-	-	-	-	HG4177461	metabolism	Amino acid transport and metabolism	3XMXP	Catalyzes the anaerobic formation of alpha-ketobutyrate and ammonia from threonine in a two-step reaction. The first step involved a dehydration of threonine and a production of enamine intermediates (aminocrotonate), which tautomerizes to its imine form (iminobutyrate). Both intermediates are unstable and short- lived. The second step is the nonenzymatic hydrolysis of the enamine imine intermediates to form 2-ketobutyrate and free ammonia. In the low water environment of the cell, the second step is accelerated by RidA	155864.EDL933_4338	Bacteria	Proteobacteria	Gammaproteobacteria	Enterobacterales	Enterobacteriaceae	Escherichia	Escherichia coli	unclassified	unclassified
member	28792	-	-	-	-	-	HG4179615	metabolism	Amino acid transport and metabolism	3XMXP	Catalyzes the anaerobic formation of alpha-ketobutyrate and ammonia from threonine in a two-step reaction. The first step involved a dehydration of threonine and a production of enamine intermediates (aminocrotonate), which tautomerizes to its imine form (iminobutyrate). Both intermediates are unstable and short- lived. The second step is the nonenzymatic hydrolysis of the enamine imine intermediates to form 2-ketobutyrate and free ammonia. In the low water environment of the cell, the second step is accelerated by RidA	155864.EDL933_4338	Bacteria	Proteobacteria	Gammaproteobacteria	Enterobacterales	Enterobacteriaceae	Escherichia	Escherichia coli	unclassified	unclassified
member	28792	-	-	-	-	-	HG4180516	metabolism	Amino acid transport and metabolism	3XMXP	Catalyzes the anaerobic formation of alpha-ketobutyrate and ammonia from threonine in a two-step reaction. The first step involved a dehydration of threonine and a production of enamine intermediates (aminocrotonate), which tautomerizes to its imine form (iminobutyrate). Both intermediates are unstable and short- lived. The second step is the nonenzymatic hydrolysis of the enamine imine intermediates to form 2-ketobutyrate and free ammonia. In the low water environment of the cell, the second step is accelerated by RidA	502347.ESCAB7627_0605	Bacteria	Proteobacteria	Gammaproteobacteria	Enterobacterales	Enterobacteriaceae	Escherichia	Escherichia albertii	unclassified	unclassified
member	28792	-	-	-	-	-	HG4183136	metabolism	Amino acid transport and metabolism	3XMXP	Catalyzes the anaerobic formation of alpha-ketobutyrate and ammonia from threonine in a two-step reaction. The first step involved a dehydration of threonine and a production of enamine intermediates (aminocrotonate), which tautomerizes to its imine form (iminobutyrate). Both intermediates are unstable and short- lived. The second step is the nonenzymatic hydrolysis of the enamine imine intermediates to form 2-ketobutyrate and free ammonia. In the low water environment of the cell, the second step is accelerated by RidA	155864.EDL933_4338	Bacteria	Proteobacteria	Gammaproteobacteria	Enterobacterales	Enterobacteriaceae	Enterobacter	Enterobacter hormaechei	unclassified	unclassified
member	28792	-	-	-	-	-	HG4183136	-	-	-	-	-	Bacteria	Proteobacteria	Gammaproteobacteria	Enterobacterales	Enterobacteriaceae	Enterobacter	Enterobacter sp. EC-NT1	-	-
member	28792	-	-	-	-	-	HG4183136	-	-	-	-	-	Bacteria	Proteobacteria	Gammaproteobacteria	Enterobacterales	Enterobacteriaceae	Escherichia	Escherichia coli	-	-
member	28792	-	-	-	-	-	HG4183136	-	-	-	-	-	Bacteria	Proteobacteria	Gammaproteobacteria	Enterobacterales	Enterobacteriaceae	Klebsiella	Klebsiella oxytoca	-	-
member	28792	-	-	-	-	-	HG4183136	-	-	-	-	-	Bacteria	Proteobacteria	Gammaproteobacteria	Enterobacterales	Enterobacteriaceae	Klebsiella	Klebsiella pneumoniae	-	-
member	28792	-	-	-	-	-	HG4183136	-	-	-	-	-	Bacteria	Proteobacteria	Gammaproteobacteria	Enterobacterales	Enterobacteriaceae	Salmonella	Salmonella sp. HNK130	-	-
member	28792	-	-	-	-	-	HG4183136	-	-	-	-	-	Bacteria	Proteobacteria	Gammaproteobacteria	Enterobacterales	Enterobacteriaceae	Salmonella	Salmonella sp. S13	-	-
member	28792	-	-	-	-	-	HG4183136	-	-	-	-	-	Bacteria	Proteobacteria	Gammaproteobacteria	Enterobacterales	Enterobacteriaceae	Shigella	Shigella dysenteriae	-	-
member	28792	-	-	-	-	-	HG4183136	-	-	-	-	-	Bacteria	Proteobacteria	Gammaproteobacteria	Enterobacterales	Enterobacteriaceae	Shigella	Shigella flexneri	-	-
member	28792	-	-	-	-	-	HG4183136	-	-	-	-	-	Bacteria	Proteobacteria	Gammaproteobacteria	Enterobacterales	Enterobacteriaceae	Shigella	Shigella genomosp. SF-2015	-	-
member	28792	-	-	-	-	-	HG4183136	-	-	-	-	-	Bacteria	Proteobacteria	Gammaproteobacteria	Enterobacterales	Enterobacteriaceae	Shigella	Shigella sp. FC1172	-	-
member	28792	-	-	-	-	-	HG4183136	-	-	-	-	-	Bacteria	Proteobacteria	Gammaproteobacteria	Enterobacterales	Enterobacteriaceae	Shigella	Shigella sp. FC1180	-	-
member	28792	-	-	-	-	-	HG4183136	-	-	-	-	-	Bacteria	Proteobacteria	Gammaproteobacteria	Enterobacterales	Enterobacteriaceae	Shigella	Shigella sp. FC2045	-	-
member	28792	-	-	-	-	-	HG4183136	-	-	-	-	-	Bacteria	Proteobacteria	Gammaproteobacteria	Enterobacterales	Enterobacteriaceae	Shigella	Shigella sp. FC2928	-	-
member	28792	-	-	-	-	-	HG4183136	-	-	-	-	-	Bacteria	Proteobacteria	Gammaproteobacteria	Enterobacterales	Enterobacteriaceae	Shigella	Shigella sp. FC569	-	-
member	28792	-	-	-	-	-	HG4183136	-	-	-	-	-	Bacteria	Proteobacteria	Gammaproteobacteria	Enterobacterales	Enterobacteriaceae	Shigella	Shigella sp. PAMC 28760	-	-
member	28792	-	-	-	-	-	HG4183136	-	-	-	-	-	Bacteria	Proteobacteria	Gammaproteobacteria	Enterobacterales	Enterobacteriaceae	unclassified	Enterobacteriaceae bacterium TzEc051	-	-
member	28792	-	-	-	-	-	HG4183136	-	-	-	-	-	Bacteria	Proteobacteria	Gammaproteobacteria	Enterobacterales	Enterobacteriaceae	unclassified	Enterobacteriaceae bacterium TzEc052	-	-
member	28792	-	-	-	-	-	HG4183136	-	-	-	-	-	Bacteria	Proteobacteria	Gammaproteobacteria	Enterobacterales	Enterobacteriaceae	unclassified	Enterobacteriaceae bacterium TzEc058	-	-
member	28792	-	-	-	-	-	HG4183136	-	-	-	-	-	Bacteria	Proteobacteria	Gammaproteobacteria	Enterobacterales	Enterobacteriaceae	unclassified	Enterobacteriaceae bacterium TzEc077	-	-
member	28792	-	-	-	-	-	HG4183136	-	-	-	-	-	Bacteria	Proteobacteria	Gammaproteobacteria	Enterobacterales	Enterobacteriaceae	unclassified	Enterobacteriaceae bacterium TzEc084	-	-
member	28792	-	-	-	-	-	HG4183136	-	-	-	-	-	Bacteria	Proteobacteria	Gammaproteobacteria	Enterobacterales	Enterobacteriaceae	unclassified	unclassified	-	-
member	28792	-	-	-	-	-	P0AGF6	metabolism	Amino acid transport and metabolism	3XMXP	Catalyzes the anaerobic formation of alpha-ketobutyrate and ammonia from threonine in a two-step reaction. The first step involved a dehydration of threonine and a production of enamine intermediates (aminocrotonate), which tautomerizes to its imine form (iminobutyrate). Both intermediates are unstable and short- lived. The second step is the nonenzymatic hydrolysis of the enamine imine intermediates to form 2-ketobutyrate and free ammonia. In the low water environment of the cell, the second step is accelerated by RidA	155864.EDL933_4338	Bacteria	Proteobacteria	Gammaproteobacteria	Enterobacterales	Enterobacteriaceae	Enterobacter	Enterobacter hormaechei	unclassified	unclassified
member	28792	-	-	-	-	-	P0AGF6	-	-	-	-	-	Bacteria	Proteobacteria	Gammaproteobacteria	Enterobacterales	Enterobacteriaceae	Enterobacter	Enterobacter sp. EC-NT1	-	-
member	28792	-	-	-	-	-	P0AGF6	-	-	-	-	-	Bacteria	Proteobacteria	Gammaproteobacteria	Enterobacterales	Enterobacteriaceae	Escherichia	Escherichia coli	-	-
member	28792	-	-	-	-	-	P0AGF6	-	-	-	-	-	Bacteria	Proteobacteria	Gammaproteobacteria	Enterobacterales	Enterobacteriaceae	Klebsiella	Klebsiella oxytoca	-	-
member	28792	-	-	-	-	-	P0AGF6	-	-	-	-	-	Bacteria	Proteobacteria	Gammaproteobacteria	Enterobacterales	Enterobacteriaceae	Klebsiella	Klebsiella pneumoniae	-	-
member	28792	-	-	-	-	-	P0AGF6	-	-	-	-	-	Bacteria	Proteobacteria	Gammaproteobacteria	Enterobacterales	Enterobacteriaceae	Salmonella	Salmonella sp. HNK130	-	-
member	28792	-	-	-	-	-	P0AGF6	-	-	-	-	-	Bacteria	Proteobacteria	Gammaproteobacteria	Enterobacterales	Enterobacteriaceae	Salmonella	Salmonella sp. S13	-	-
member	28792	-	-	-	-	-	P0AGF6	-	-	-	-	-	Bacteria	Proteobacteria	Gammaproteobacteria	Enterobacterales	Enterobacteriaceae	Shigella	Shigella dysenteriae	-	-
member	28792	-	-	-	-	-	P0AGF6	-	-	-	-	-	Bacteria	Proteobacteria	Gammaproteobacteria	Enterobacterales	Enterobacteriaceae	Shigella	Shigella flexneri	-	-
member	28792	-	-	-	-	-	P0AGF6	-	-	-	-	-	Bacteria	Proteobacteria	Gammaproteobacteria	Enterobacterales	Enterobacteriaceae	Shigella	Shigella genomosp. SF-2015	-	-
member	28792	-	-	-	-	-	P0AGF6	-	-	-	-	-	Bacteria	Proteobacteria	Gammaproteobacteria	Enterobacterales	Enterobacteriaceae	Shigella	Shigella sp. FC1172	-	-
member	28792	-	-	-	-	-	P0AGF6	-	-	-	-	-	Bacteria	Proteobacteria	Gammaproteobacteria	Enterobacterales	Enterobacteriaceae	Shigella	Shigella sp. FC1180	-	-
member	28792	-	-	-	-	-	P0AGF6	-	-	-	-	-	Bacteria	Proteobacteria	Gammaproteobacteria	Enterobacterales	Enterobacteriaceae	Shigella	Shigella sp. FC2045	-	-
member	28792	-	-	-	-	-	P0AGF6	-	-	-	-	-	Bacteria	Proteobacteria	Gammaproteobacteria	Enterobacterales	Enterobacteriaceae	Shigella	Shigella sp. FC2928	-	-
member	28792	-	-	-	-	-	P0AGF6	-	-	-	-	-	Bacteria	Proteobacteria	Gammaproteobacteria	Enterobacterales	Enterobacteriaceae	Shigella	Shigella sp. FC569	-	-
member	28792	-	-	-	-	-	P0AGF6	-	-	-	-	-	Bacteria	Proteobacteria	Gammaproteobacteria	Enterobacterales	Enterobacteriaceae	Shigella	Shigella sp. PAMC 28760	-	-
member	28792	-	-	-	-	-	P0AGF6	-	-	-	-	-	Bacteria	Proteobacteria	Gammaproteobacteria	Enterobacterales	Enterobacteriaceae	unclassified	Enterobacteriaceae bacterium TzEc051	-	-
member	28792	-	-	-	-	-	P0AGF6	-	-	-	-	-	Bacteria	Proteobacteria	Gammaproteobacteria	Enterobacterales	Enterobacteriaceae	unclassified	Enterobacteriaceae bacterium TzEc052	-	-
member	28792	-	-	-	-	-	P0AGF6	-	-	-	-	-	Bacteria	Proteobacteria	Gammaproteobacteria	Enterobacterales	Enterobacteriaceae	unclassified	Enterobacteriaceae bacterium TzEc058	-	-
member	28792	-	-	-	-	-	P0AGF6	-	-	-	-	-	Bacteria	Proteobacteria	Gammaproteobacteria	Enterobacterales	Enterobacteriaceae	unclassified	Enterobacteriaceae bacterium TzEc077	-	-
member	28792	-	-	-	-	-	P0AGF6	-	-	-	-	-	Bacteria	Proteobacteria	Gammaproteobacteria	Enterobacterales	Enterobacteriaceae	unclassified	Enterobacteriaceae bacterium TzEc084	-	-
member	28792	-	-	-	-	-	P0AGF6	-	-	-	-	-	Bacteria	Proteobacteria	Gammaproteobacteria	Enterobacterales	Enterobacteriaceae	unclassified	unclassified	-	-
member	28792	-	-	-	-	-	P0AGF7	metabolism	Amino acid transport and metabolism	3XMXP	Catalyzes the anaerobic formation of alpha-ketobutyrate and ammonia from threonine in a two-step reaction. The first step involved a dehydration of threonine and a production of enamine intermediates (aminocrotonate), which tautomerizes to its imine form (iminobutyrate). Both intermediates are unstable and short- lived. The second step is the nonenzymatic hydrolysis of the enamine imine intermediates to form 2-ketobutyrate and free ammonia. In the low water environment of the cell, the second step is accelerated by RidA	155864.EDL933_4338	Bacteria	Proteobacteria	Gammaproteobacteria	Enterobacterales	Enterobacteriaceae	Enterobacter	Enterobacter hormaechei	unclassified	unclassified
member	28792	-	-	-	-	-	P0AGF7	-	-	-	-	-	Bacteria	Proteobacteria	Gammaproteobacteria	Enterobacterales	Enterobacteriaceae	Enterobacter	Enterobacter sp. EC-NT1	-	-
member	28792	-	-	-	-	-	P0AGF7	-	-	-	-	-	Bacteria	Proteobacteria	Gammaproteobacteria	Enterobacterales	Enterobacteriaceae	Escherichia	Escherichia coli	-	-
member	28792	-	-	-	-	-	P0AGF7	-	-	-	-	-	Bacteria	Proteobacteria	Gammaproteobacteria	Enterobacterales	Enterobacteriaceae	Klebsiella	Klebsiella oxytoca	-	-
member	28792	-	-	-	-	-	P0AGF7	-	-	-	-	-	Bacteria	Proteobacteria	Gammaproteobacteria	Enterobacterales	Enterobacteriaceae	Klebsiella	Klebsiella pneumoniae	-	-
member	28792	-	-	-	-	-	P0AGF7	-	-	-	-	-	Bacteria	Proteobacteria	Gammaproteobacteria	Enterobacterales	Enterobacteriaceae	Salmonella	Salmonella sp. HNK130	-	-
member	28792	-	-	-	-	-	P0AGF7	-	-	-	-	-	Bacteria	Proteobacteria	Gammaproteobacteria	Enterobacterales	Enterobacteriaceae	Salmonella	Salmonella sp. S13	-	-
member	28792	-	-	-	-	-	P0AGF7	-	-	-	-	-	Bacteria	Proteobacteria	Gammaproteobacteria	Enterobacterales	Enterobacteriaceae	Shigella	Shigella dysenteriae	-	-
member	28792	-	-	-	-	-	P0AGF7	-	-	-	-	-	Bacteria	Proteobacteria	Gammaproteobacteria	Enterobacterales	Enterobacteriaceae	Shigella	Shigella flexneri	-	-
member	28792	-	-	-	-	-	P0AGF7	-	-	-	-	-	Bacteria	Proteobacteria	Gammaproteobacteria	Enterobacterales	Enterobacteriaceae	Shigella	Shigella genomosp. SF-2015	-	-
member	28792	-	-	-	-	-	P0AGF7	-	-	-	-	-	Bacteria	Proteobacteria	Gammaproteobacteria	Enterobacterales	Enterobacteriaceae	Shigella	Shigella sp. FC1172	-	-
member	28792	-	-	-	-	-	P0AGF7	-	-	-	-	-	Bacteria	Proteobacteria	Gammaproteobacteria	Enterobacterales	Enterobacteriaceae	Shigella	Shigella sp. FC1180	-	-
member	28792	-	-	-	-	-	P0AGF7	-	-	-	-	-	Bacteria	Proteobacteria	Gammaproteobacteria	Enterobacterales	Enterobacteriaceae	Shigella	Shigella sp. FC2045	-	-
member	28792	-	-	-	-	-	P0AGF7	-	-	-	-	-	Bacteria	Proteobacteria	Gammaproteobacteria	Enterobacterales	Enterobacteriaceae	Shigella	Shigella sp. FC2928	-	-
member	28792	-	-	-	-	-	P0AGF7	-	-	-	-	-	Bacteria	Proteobacteria	Gammaproteobacteria	Enterobacterales	Enterobacteriaceae	Shigella	Shigella sp. FC569	-	-
member	28792	-	-	-	-	-	P0AGF7	-	-	-	-	-	Bacteria	Proteobacteria	Gammaproteobacteria	Enterobacterales	Enterobacteriaceae	Shigella	Shigella sp. PAMC 28760	-	-
member	28792	-	-	-	-	-	P0AGF7	-	-	-	-	-	Bacteria	Proteobacteria	Gammaproteobacteria	Enterobacterales	Enterobacteriaceae	unclassified	Enterobacteriaceae bacterium TzEc051	-	-
member	28792	-	-	-	-	-	P0AGF7	-	-	-	-	-	Bacteria	Proteobacteria	Gammaproteobacteria	Enterobacterales	Enterobacteriaceae	unclassified	Enterobacteriaceae bacterium TzEc052	-	-
member	28792	-	-	-	-	-	P0AGF7	-	-	-	-	-	Bacteria	Proteobacteria	Gammaproteobacteria	Enterobacterales	Enterobacteriaceae	unclassified	Enterobacteriaceae bacterium TzEc058	-	-
member	28792	-	-	-	-	-	P0AGF7	-	-	-	-	-	Bacteria	Proteobacteria	Gammaproteobacteria	Enterobacterales	Enterobacteriaceae	unclassified	Enterobacteriaceae bacterium TzEc077	-	-
member	28792	-	-	-	-	-	P0AGF7	-	-	-	-	-	Bacteria	Proteobacteria	Gammaproteobacteria	Enterobacterales	Enterobacteriaceae	unclassified	Enterobacteriaceae bacterium TzEc084	-	-
member	28792	-	-	-	-	-	P0AGF7	-	-	-	-	-	Bacteria	Proteobacteria	Gammaproteobacteria	Enterobacterales	Enterobacteriaceae	unclassified	unclassified	-	-
member	28792	-	-	-	-	-	P0AGF8	metabolism	Amino acid transport and metabolism	3XMXP	Catalyzes the anaerobic formation of alpha-ketobutyrate and ammonia from threonine in a two-step reaction. The first step involved a dehydration of threonine and a production of enamine intermediates (aminocrotonate), which tautomerizes to its imine form (iminobutyrate). Both intermediates are unstable and short- lived. The second step is the nonenzymatic hydrolysis of the enamine imine intermediates to form 2-ketobutyrate and free ammonia. In the low water environment of the cell, the second step is accelerated by RidA	155864.EDL933_4338	Bacteria	Proteobacteria	Gammaproteobacteria	Enterobacterales	Enterobacteriaceae	Enterobacter	Enterobacter hormaechei	unclassified	unclassified
member	28792	-	-	-	-	-	P0AGF8	-	-	-	-	-	Bacteria	Proteobacteria	Gammaproteobacteria	Enterobacterales	Enterobacteriaceae	Enterobacter	Enterobacter sp. EC-NT1	-	-
member	28792	-	-	-	-	-	P0AGF8	-	-	-	-	-	Bacteria	Proteobacteria	Gammaproteobacteria	Enterobacterales	Enterobacteriaceae	Escherichia	Escherichia coli	-	-
member	28792	-	-	-	-	-	P0AGF8	-	-	-	-	-	Bacteria	Proteobacteria	Gammaproteobacteria	Enterobacterales	Enterobacteriaceae	Klebsiella	Klebsiella oxytoca	-	-
member	28792	-	-	-	-	-	P0AGF8	-	-	-	-	-	Bacteria	Proteobacteria	Gammaproteobacteria	Enterobacterales	Enterobacteriaceae	Klebsiella	Klebsiella pneumoniae	-	-
member	28792	-	-	-	-	-	P0AGF8	-	-	-	-	-	Bacteria	Proteobacteria	Gammaproteobacteria	Enterobacterales	Enterobacteriaceae	Salmonella	Salmonella sp. HNK130	-	-
member	28792	-	-	-	-	-	P0AGF8	-	-	-	-	-	Bacteria	Proteobacteria	Gammaproteobacteria	Enterobacterales	Enterobacteriaceae	Salmonella	Salmonella sp. S13	-	-
member	28792	-	-	-	-	-	P0AGF8	-	-	-	-	-	Bacteria	Proteobacteria	Gammaproteobacteria	Enterobacterales	Enterobacteriaceae	Shigella	Shigella dysenteriae	-	-
member	28792	-	-	-	-	-	P0AGF8	-	-	-	-	-	Bacteria	Proteobacteria	Gammaproteobacteria	Enterobacterales	Enterobacteriaceae	Shigella	Shigella flexneri	-	-
member	28792	-	-	-	-	-	P0AGF8	-	-	-	-	-	Bacteria	Proteobacteria	Gammaproteobacteria	Enterobacterales	Enterobacteriaceae	Shigella	Shigella genomosp. SF-2015	-	-
member	28792	-	-	-	-	-	P0AGF8	-	-	-	-	-	Bacteria	Proteobacteria	Gammaproteobacteria	Enterobacterales	Enterobacteriaceae	Shigella	Shigella sp. FC1172	-	-
member	28792	-	-	-	-	-	P0AGF8	-	-	-	-	-	Bacteria	Proteobacteria	Gammaproteobacteria	Enterobacterales	Enterobacteriaceae	Shigella	Shigella sp. FC1180	-	-
member	28792	-	-	-	-	-	P0AGF8	-	-	-	-	-	Bacteria	Proteobacteria	Gammaproteobacteria	Enterobacterales	Enterobacteriaceae	Shigella	Shigella sp. FC2045	-	-
member	28792	-	-	-	-	-	P0AGF8	-	-	-	-	-	Bacteria	Proteobacteria	Gammaproteobacteria	Enterobacterales	Enterobacteriaceae	Shigella	Shigella sp. FC2928	-	-
member	28792	-	-	-	-	-	P0AGF8	-	-	-	-	-	Bacteria	Proteobacteria	Gammaproteobacteria	Enterobacterales	Enterobacteriaceae	Shigella	Shigella sp. FC569	-	-
member	28792	-	-	-	-	-	P0AGF8	-	-	-	-	-	Bacteria	Proteobacteria	Gammaproteobacteria	Enterobacterales	Enterobacteriaceae	Shigella	Shigella sp. PAMC 28760	-	-
member	28792	-	-	-	-	-	P0AGF8	-	-	-	-	-	Bacteria	Proteobacteria	Gammaproteobacteria	Enterobacterales	Enterobacteriaceae	unclassified	Enterobacteriaceae bacterium TzEc051	-	-
member	28792	-	-	-	-	-	P0AGF8	-	-	-	-	-	Bacteria	Proteobacteria	Gammaproteobacteria	Enterobacterales	Enterobacteriaceae	unclassified	Enterobacteriaceae bacterium TzEc052	-	-
member	28792	-	-	-	-	-	P0AGF8	-	-	-	-	-	Bacteria	Proteobacteria	Gammaproteobacteria	Enterobacterales	Enterobacteriaceae	unclassified	Enterobacteriaceae bacterium TzEc058	-	-
member	28792	-	-	-	-	-	P0AGF8	-	-	-	-	-	Bacteria	Proteobacteria	Gammaproteobacteria	Enterobacterales	Enterobacteriaceae	unclassified	Enterobacteriaceae bacterium TzEc077	-	-
member	28792	-	-	-	-	-	P0AGF8	-	-	-	-	-	Bacteria	Proteobacteria	Gammaproteobacteria	Enterobacterales	Enterobacteriaceae	unclassified	Enterobacteriaceae bacterium TzEc084	-	-
member	28792	-	-	-	-	-	P0AGF8	-	-	-	-	-	Bacteria	Proteobacteria	Gammaproteobacteria	Enterobacterales	Enterobacteriaceae	unclassified	unclassified	-	-
member	28792	-	-	-	-	-	P0AGF9	metabolism	Amino acid transport and metabolism	3XMXP	Catalyzes the anaerobic formation of alpha-ketobutyrate and ammonia from threonine in a two-step reaction. The first step involved a dehydration of threonine and a production of enamine intermediates (aminocrotonate), which tautomerizes to its imine form (iminobutyrate). Both intermediates are unstable and short- lived. The second step is the nonenzymatic hydrolysis of the enamine imine intermediates to form 2-ketobutyrate and free ammonia. In the low water environment of the cell, the second step is accelerated by RidA	155864.EDL933_4338	Bacteria	Proteobacteria	Gammaproteobacteria	Enterobacterales	Enterobacteriaceae	Enterobacter	Enterobacter hormaechei	unclassified	unclassified
member	28792	-	-	-	-	-	P0AGF9	-	-	-	-	-	Bacteria	Proteobacteria	Gammaproteobacteria	Enterobacterales	Enterobacteriaceae	Enterobacter	Enterobacter sp. EC-NT1	-	-
member	28792	-	-	-	-	-	P0AGF9	-	-	-	-	-	Bacteria	Proteobacteria	Gammaproteobacteria	Enterobacterales	Enterobacteriaceae	Escherichia	Escherichia coli	-	-
member	28792	-	-	-	-	-	P0AGF9	-	-	-	-	-	Bacteria	Proteobacteria	Gammaproteobacteria	Enterobacterales	Enterobacteriaceae	Klebsiella	Klebsiella oxytoca	-	-
member	28792	-	-	-	-	-	P0AGF9	-	-	-	-	-	Bacteria	Proteobacteria	Gammaproteobacteria	Enterobacterales	Enterobacteriaceae	Klebsiella	Klebsiella pneumoniae	-	-
member	28792	-	-	-	-	-	P0AGF9	-	-	-	-	-	Bacteria	Proteobacteria	Gammaproteobacteria	Enterobacterales	Enterobacteriaceae	Salmonella	Salmonella sp. HNK130	-	-
member	28792	-	-	-	-	-	P0AGF9	-	-	-	-	-	Bacteria	Proteobacteria	Gammaproteobacteria	Enterobacterales	Enterobacteriaceae	Salmonella	Salmonella sp. S13	-	-
member	28792	-	-	-	-	-	P0AGF9	-	-	-	-	-	Bacteria	Proteobacteria	Gammaproteobacteria	Enterobacterales	Enterobacteriaceae	Shigella	Shigella dysenteriae	-	-
member	28792	-	-	-	-	-	P0AGF9	-	-	-	-	-	Bacteria	Proteobacteria	Gammaproteobacteria	Enterobacterales	Enterobacteriaceae	Shigella	Shigella flexneri	-	-
member	28792	-	-	-	-	-	P0AGF9	-	-	-	-	-	Bacteria	Proteobacteria	Gammaproteobacteria	Enterobacterales	Enterobacteriaceae	Shigella	Shigella genomosp. SF-2015	-	-
member	28792	-	-	-	-	-	P0AGF9	-	-	-	-	-	Bacteria	Proteobacteria	Gammaproteobacteria	Enterobacterales	Enterobacteriaceae	Shigella	Shigella sp. FC1172	-	-
member	28792	-	-	-	-	-	P0AGF9	-	-	-	-	-	Bacteria	Proteobacteria	Gammaproteobacteria	Enterobacterales	Enterobacteriaceae	Shigella	Shigella sp. FC1180	-	-
member	28792	-	-	-	-	-	P0AGF9	-	-	-	-	-	Bacteria	Proteobacteria	Gammaproteobacteria	Enterobacterales	Enterobacteriaceae	Shigella	Shigella sp. FC2045	-	-
member	28792	-	-	-	-	-	P0AGF9	-	-	-	-	-	Bacteria	Proteobacteria	Gammaproteobacteria	Enterobacterales	Enterobacteriaceae	Shigella	Shigella sp. FC2928	-	-
member	28792	-	-	-	-	-	P0AGF9	-	-	-	-	-	Bacteria	Proteobacteria	Gammaproteobacteria	Enterobacterales	Enterobacteriaceae	Shigella	Shigella sp. FC569	-	-
member	28792	-	-	-	-	-	P0AGF9	-	-	-	-	-	Bacteria	Proteobacteria	Gammaproteobacteria	Enterobacterales	Enterobacteriaceae	Shigella	Shigella sp. PAMC 28760	-	-
member	28792	-	-	-	-	-	P0AGF9	-	-	-	-	-	Bacteria	Proteobacteria	Gammaproteobacteria	Enterobacterales	Enterobacteriaceae	unclassified	Enterobacteriaceae bacterium TzEc051	-	-
member	28792	-	-	-	-	-	P0AGF9	-	-	-	-	-	Bacteria	Proteobacteria	Gammaproteobacteria	Enterobacterales	Enterobacteriaceae	unclassified	Enterobacteriaceae bacterium TzEc052	-	-
member	28792	-	-	-	-	-	P0AGF9	-	-	-	-	-	Bacteria	Proteobacteria	Gammaproteobacteria	Enterobacterales	Enterobacteriaceae	unclassified	Enterobacteriaceae bacterium TzEc058	-	-
member	28792	-	-	-	-	-	P0AGF9	-	-	-	-	-	Bacteria	Proteobacteria	Gammaproteobacteria	Enterobacterales	Enterobacteriaceae	unclassified	Enterobacteriaceae bacterium TzEc077	-	-
member	28792	-	-	-	-	-	P0AGF9	-	-	-	-	-	Bacteria	Proteobacteria	Gammaproteobacteria	Enterobacterales	Enterobacteriaceae	unclassified	Enterobacteriaceae bacterium TzEc084	-	-
member	28792	-	-	-	-	-	P0AGF9	-	-	-	-	-	Bacteria	Proteobacteria	Gammaproteobacteria	Enterobacterales	Enterobacteriaceae	unclassified	unclassified	-	-
group	28793	2	329	329	100.0	100.0	HG4176675;P53598	metabolism	Energy production and conversion	3RY5F	Succinyl-CoA synthetase functions in the citric acid cycle (TCA), coupling the hydrolysis of succinyl-CoA to the synthesis of ATP and thus represents the only step of substrate- level phosphorylation in the TCA. The alpha subunit of the enzyme binds the substrates coenzyme A and phosphate, while succinate binding and nucleotide specificity is provided by the beta subunit	4932.YOR142W	Eukaryota	Ascomycota	Saccharomycetes	Saccharomycetales	Saccharomycetaceae	Saccharomyces	Saccharomyces cerevisiae	unclassified	unclassified	0.1	-	0.1	-	0.0	-	0.0	-	2/2	2/2	2/2	2/2	2/2	2/2	2/2	2/2	2/2	2/2	2/2	2/2	0/0	0/0
member	28793	-	-	-	-	-	HG4176675	metabolism	Energy production and conversion	3RY5F	Succinyl-CoA synthetase functions in the citric acid cycle (TCA), coupling the hydrolysis of succinyl-CoA to the synthesis of ATP and thus represents the only step of substrate- level phosphorylation in the TCA. The alpha subunit of the enzyme binds the substrates coenzyme A and phosphate, while succinate binding and nucleotide specificity is provided by the beta subunit	4932.YOR142W	Eukaryota	Ascomycota	Saccharomycetes	Saccharomycetales	Saccharomycetaceae	Saccharomyces	Saccharomyces cerevisiae	unclassified	unclassified
member	28793	-	-	-	-	-	P53598	metabolism	Energy production and conversion	3RY5F	Succinyl-CoA synthetase functions in the citric acid cycle (TCA), coupling the hydrolysis of succinyl-CoA to the synthesis of ATP and thus represents the only step of substrate- level phosphorylation in the TCA. The alpha subunit of the enzyme binds the substrates coenzyme A and phosphate, while succinate binding and nucleotide specificity is provided by the beta subunit	4932.YOR142W	Eukaryota	Ascomycota	Saccharomycetes	Saccharomycetales	Saccharomycetaceae	Saccharomyces	Saccharomyces cerevisiae	unclassified	unclassified
group	28794	1	-	-	-	-	HG4176767	metabolism	Carbohydrate transport and metabolism	2FNVS	Psort location Cytoplasmic, score 8.96	873513.HMPREF6485_1228	unclassified	unclassified	unclassified	unclassified	unclassified	unclassified	unclassified	unclassified	unclassified	0.1	-	0.1	-	0.0	-	0.0	-	1/1	1/1	1/1	1/1	1/1	0/0	0/0	0/0	0/0	0/0	0/0	0/0	0/0	0/0
member	28794	-	-	-	-	-	HG4176767	metabolism	Carbohydrate transport and metabolism	2FNVS	Psort location Cytoplasmic, score 8.96	873513.HMPREF6485_1228	unclassified	unclassified	unclassified	unclassified	unclassified	unclassified	unclassified	unclassified	unclassified
group	28795	1	-	-	-	-	HG4176890	cellular processes and signaling	Cell wall/membrane/envelope biogenesis	3WKVS	Belongs to the D-alanine--D-alanine ligase family	457412.RSAG_03217	Bacteria	Firmicutes	Erysipelotrichia	Erysipelotrichales	Coprobacillaceae	Coprobacillus	various	unclassified	unclassified	0.1	-	0.1	-	0.0	-	0.0	-	1/1	1/1	1/1	1/1	1/1	1/1	1/1	1/1	1/1	1/1	1/1	1/1	0/0	0/0
member	28795	-	-	-	-	-	HG4176890	cellular processes and signaling	Cell wall/membrane/envelope biogenesis	3WKVS	Belongs to the D-alanine--D-alanine ligase family	457412.RSAG_03217	Bacteria	Firmicutes	Erysipelotrichia	Erysipelotrichales	Coprobacillaceae	Coprobacillus	Coprobacillus sp. AF02-13	unclassified	unclassified
member	28795	-	-	-	-	-	HG4176890	-	-	-	-	-	Bacteria	Firmicutes	Erysipelotrichia	Erysipelotrichales	Coprobacillaceae	Coprobacillus	Coprobacillus sp. AM26-5AC	-	-
member	28795	-	-	-	-	-	HG4176890	-	-	-	-	-	Bacteria	Firmicutes	Erysipelotrichia	Erysipelotrichales	Coprobacillaceae	Coprobacillus	Coprobacillus sp. OF02-11LB	-	-
member	28795	-	-	-	-	-	HG4176890	-	-	-	-	-	Bacteria	Firmicutes	Erysipelotrichia	Erysipelotrichales	Coprobacillaceae	Coprobacillus	Coprobacillus sp. TM10-10	-	-
group	28796	1	-	-	-	-	HG4177004	cellular processes and signaling	Cell wall/membrane/envelope biogenesis	3WHRN	Membrane	1160721.RBI_I00315	Bacteria	Firmicutes	Clostridia	Eubacteriales	Oscillospiraceae	Ruminococcus	Ruminococcus sp. AF21-11	unclassified	unclassified	0.1	-	0.1	-	0.0	-	0.0	-	1/1	1/1	1/1	1/1	1/1	1/1	1/1	1/1	1/1	1/1	1/1	1/1	0/0	0/0
member	28796	-	-	-	-	-	HG4177004	cellular processes and signaling	Cell wall/membrane/envelope biogenesis	3WHRN	Membrane	1160721.RBI_I00315	Bacteria	Firmicutes	Clostridia	Eubacteriales	Oscillospiraceae	Ruminococcus	Ruminococcus sp. AF21-11	unclassified	unclassified
group	28797	1	-	-	-	-	HG4177060	information storage and processing	Replication, recombination and repair	4H2TB	Can catalyze the hydrolysis of ATP in the presence of single-stranded DNA, the ATP-dependent uptake of single-stranded DNA by duplex DNA, and the ATP-dependent hybridization of homologous single-stranded DNAs. It interacts with LexA causing its activation and leading to its autocatalytic cleavage	1200557.JHWV01000001_gene410	Viruses	Uroviricota	Caudoviricetes	Caudovirales	Siphoviridae	unclassified	various	unclassified	unclassified	0.1	-	0.1	-	0.0	-	0.0	-	1/1	1/1	1/1	1/1	1/1	1/1	1/1	1/1	1/1	1/1	1/1	1/1	0/0	0/0
member	28797	-	-	-	-	-	HG4177060	information storage and processing	Replication, recombination and repair	4H2TB	Can catalyze the hydrolysis of ATP in the presence of single-stranded DNA, the ATP-dependent uptake of single-stranded DNA by duplex DNA, and the ATP-dependent hybridization of homologous single-stranded DNAs. It interacts with LexA causing its activation and leading to its autocatalytic cleavage	1200557.JHWV01000001_gene410	Viruses	Uroviricota	Caudoviricetes	Caudovirales	Siphoviridae	unclassified	Siphoviridae sp. ctxc31	unclassified	unclassified
group	28798	2	329	338	94.38	94.38	HG4177163;HG4250995	metabolism	Inorganic ion transport and metabolism	21XJF	NMT1-like family	1298920.KI911353_gene4005	Bacteria	Firmicutes	Clostridia	Eubacteriales	Clostridiaceae	Clostridium	Clostridium sp. CAG:510	unclassified	unclassified	0.1	-	0.1	-	0.0	-	0.0	-	2/2	2/2	2/2	2/2	2/2	1/2	1/2	1/2	1/2	1/2	1/2	1/2	0/0	0/0
member	28798	-	-	-	-	-	HG4177163	metabolism	Inorganic ion transport and metabolism	21XJF	NMT1-like family	1298920.KI911353_gene4005	unclassified	unclassified	unclassified	unclassified	unclassified	unclassified	unclassified	unclassified	unclassified
member	28798	-	-	-	-	-	HG4250995	metabolism	Inorganic ion transport and metabolism	21XJF	NMT1-like family	1298920.KI911353_gene4005	Bacteria	Firmicutes	Clostridia	Eubacteriales	Clostridiaceae	Clostridium	Clostridium sp. CAG:510	unclassified	unclassified
group	28799	1	-	-	-	-	HG4177217	metabolism	Inorganic ion transport and metabolism	27IBB	Cation transport protein	397291.C804_03293	unclassified	unclassified	unclassified	unclassified	unclassified	unclassified	unclassified	unclassified	unclassified	0.1	-	0.1	-	0.0	-	0.0	-	1/1	1/1	1/1	1/1	1/1	0/0	0/0	0/0	0/0	0/0	0/0	0/0	0/0	0/0
member	28799	-	-	-	-	-	HG4177217	metabolism	Inorganic ion transport and metabolism	27IBB	Cation transport protein	397291.C804_03293	unclassified	unclassified	unclassified	unclassified	unclassified	unclassified	unclassified	unclassified	unclassified
group	28800	1	-	-	-	-	HG4177251	various	various	235YP	epimerase dehydratase	262316.MAP_2967c	Bacteria	Actinobacteria	Actinomycetia	Corynebacteriales	Mycobacteriaceae	Mycobacterium	various	unclassified	unclassified	0.1	-	0.1	-	0.0	-	0.0	-	1/1	1/1	1/1	1/1	1/1	1/1	1/1	1/1	1/1	1/1	1/1	1/1	0/0	0/0
member	28800	-	-	-	-	-	HG4177251	cellular processes and signaling	Cell wall/membrane/envelope biogenesis	235YP	epimerase dehydratase	262316.MAP_2967c	Bacteria	Actinobacteria	Actinomycetia	Corynebacteriales	Mycobacteriaceae	Mycobacterium	Mycobacterium avium	unclassified	unclassified
member	28800	-	-	-	-	-	HG4177251	metabolism	Carbohydrate transport and metabolism	235YP	epimerase dehydratase	262316.MAP_2967c	Bacteria	Actinobacteria	Actinomycetia	Corynebacteriales	Mycobacteriaceae	Mycobacterium	Mycobacterium tuberculosis	-	-
member	28800	-	-	-	-	-	HG4177251	-	-	-	-	-	Bacteria	Actinobacteria	Actinomycetia	Corynebacteriales	Mycobacteriaceae	Mycobacterium	unclassified	-	-
group	28801	2	329	330	87.65	87.65	HG4177304;HG4188242	metabolism	Carbohydrate transport and metabolism	4H9Z8	pts system	various	Bacteria	Firmicutes	Bacilli	Lactobacillales	Streptococcaceae	Streptococcus	various	unclassified	unclassified	0.1	-	0.1	-	0.0	-	0.0	-	2/2	2/2	2/2	2/2	1/2	2/2	2/2	2/2	2/2	2/2	2/2	1/2	0/0	0/0
member	28801	-	-	-	-	-	HG4177304	metabolism	Carbohydrate transport and metabolism	4H9Z8	pts system	218495.SUB1482	Bacteria	Firmicutes	Bacilli	Lactobacillales	Streptococcaceae	Streptococcus	Streptococcus hongkongensis	unclassified	unclassified
member	28801	-	-	-	-	-	HG4177304	-	-	-	-	-	Bacteria	Firmicutes	Bacilli	Lactobacillales	Streptococcaceae	Streptococcus	Streptococcus uberis	-	-
member	28801	-	-	-	-	-	HG4188242	metabolism	Carbohydrate transport and metabolism	4H9Z8	pts system	1046629.Ssal_01865	Bacteria	Firmicutes	Bacilli	Lactobacillales	Streptococcaceae	Streptococcus	Streptococcus salivarius	unclassified	unclassified
member	28801	-	-	-	-	-	HG4188242	-	-	-	-	-	Bacteria	Firmicutes	Bacilli	Lactobacillales	Streptococcaceae	Streptococcus	Streptococcus salivarius CAG:79	-	-
member	28801	-	-	-	-	-	HG4188242	-	-	-	-	-	Bacteria	Firmicutes	Bacilli	Lactobacillales	Streptococcaceae	Streptococcus	unclassified	-	-
group	28802	4	329	516	50.39	82.56	HG4177341;HG5085119;HG5085140;HG5094082	metabolism	Amino acid transport and metabolism	2MAUB	Catalyzes the anaerobic formation of alpha-ketobutyrate and ammonia from threonine in a two-step reaction. The first step involved a dehydration of threonine and a production of enamine intermediates (aminocrotonate), which tautomerizes to its imine form (iminobutyrate). Both intermediates are unstable and short- lived. The second step is the nonenzymatic hydrolysis of the enamine imine intermediates to form 2-ketobutyrate and free ammonia. In the low water environment of the cell, the second step is accelerated by RidA	411464.DESPIG_00010	Bacteria	Proteobacteria	Deltaproteobacteria	Desulfovibrionales	Desulfovibrionaceae	Desulfovibrio	Desulfovibrio piger	unclassified	unclassified	0.1	-	0.1	-	0.0	-	0.0	-	4/4	4/4	4/4	4/4	2/4	4/4	4/4	4/4	4/4	4/4	4/4	2/4	0/0	0/0
member	28802	-	-	-	-	-	HG4177341	metabolism	Amino acid transport and metabolism	2MAUB	Catalyzes the anaerobic formation of alpha-ketobutyrate and ammonia from threonine in a two-step reaction. The first step involved a dehydration of threonine and a production of enamine intermediates (aminocrotonate), which tautomerizes to its imine form (iminobutyrate). Both intermediates are unstable and short- lived. The second step is the nonenzymatic hydrolysis of the enamine imine intermediates to form 2-ketobutyrate and free ammonia. In the low water environment of the cell, the second step is accelerated by RidA	411464.DESPIG_00010	Bacteria	Proteobacteria	Deltaproteobacteria	Desulfovibrionales	Desulfovibrionaceae	Desulfovibrio	Desulfovibrio piger	unclassified	unclassified
member	28802	-	-	-	-	-	HG5085119	metabolism	Amino acid transport and metabolism	2MAUB	Catalyzes the anaerobic formation of alpha-ketobutyrate and ammonia from threonine in a two-step reaction. The first step involved a dehydration of threonine and a production of enamine intermediates (aminocrotonate), which tautomerizes to its imine form (iminobutyrate). Both intermediates are unstable and short- lived. The second step is the nonenzymatic hydrolysis of the enamine imine intermediates to form 2-ketobutyrate and free ammonia. In the low water environment of the cell, the second step is accelerated by RidA	525146.Ddes_1763	Bacteria	Proteobacteria	Deltaproteobacteria	Desulfovibrionales	Desulfovibrionaceae	Desulfovibrio	Desulfovibrio desulfuricans	unclassified	unclassified
member	28802	-	-	-	-	-	HG5085119	-	-	-	-	-	Bacteria	Proteobacteria	Deltaproteobacteria	Desulfovibrionales	Desulfovibrionaceae	Desulfovibrio	Desulfovibrio sp. G11	-	-
member	28802	-	-	-	-	-	HG5085119	-	-	-	-	-	Bacteria	Proteobacteria	Deltaproteobacteria	Desulfovibrionales	Desulfovibrionaceae	Desulfovibrio	unclassified	-	-
member	28802	-	-	-	-	-	HG5085140	metabolism	Amino acid transport and metabolism	2MAUB	Catalyzes the anaerobic formation of alpha-ketobutyrate and ammonia from threonine in a two-step reaction. The first step involved a dehydration of threonine and a production of enamine intermediates (aminocrotonate), which tautomerizes to its imine form (iminobutyrate). Both intermediates are unstable and short- lived. The second step is the nonenzymatic hydrolysis of the enamine imine intermediates to form 2-ketobutyrate and free ammonia. In the low water environment of the cell, the second step is accelerated by RidA	457398.HMPREF0326_02573	Bacteria	Proteobacteria	Deltaproteobacteria	Desulfovibrionales	Desulfovibrionaceae	Desulfovibrio	Desulfovibrio sp. 3_1_syn3	unclassified	unclassified
member	28802	-	-	-	-	-	HG5094082	metabolism	Amino acid transport and metabolism	2MAUB	Catalyzes the anaerobic formation of alpha-ketobutyrate and ammonia from threonine in a two-step reaction. The first step involved a dehydration of threonine and a production of enamine intermediates (aminocrotonate), which tautomerizes to its imine form (iminobutyrate). Both intermediates are unstable and short- lived. The second step is the nonenzymatic hydrolysis of the enamine imine intermediates to form 2-ketobutyrate and free ammonia. In the low water environment of the cell, the second step is accelerated by RidA	411464.DESPIG_00010	Bacteria	Proteobacteria	Deltaproteobacteria	Desulfovibrionales	Desulfovibrionaceae	Desulfovibrio	Desulfovibrio piger	unclassified	unclassified
group	28803	5	329	997	31.59	99.3	HG4177481;HG5522985;HG5527465;HG5527508;HG5527532	metabolism	Carbohydrate transport and metabolism	4AW29	Concanavalin A-like lectin/glucanases superfamily	272559.BF9343_0296	Bacteria	Bacteroidetes	Bacteroidia	Bacteroidales	Bacteroidaceae	Bacteroides	Bacteroides fragilis	beta-xylosidase (EC 3.2.1.37); alpha-L-arabinofuranosidase (EC 3.2.1.55); xylanase (EC 3.2.1.8); alpha-1,2-L-arabinofuranosidase (EC 3.2.1.-); exo-alpha-1,5-L-arabinofuranosidase (EC 3.2.1.-); [inverting] exo-alpha-1,5-L-arabinanase (EC 3.2.1.-); beta-1,3-xylosidase (EC 3.2.1.-); [inverting] exo-alpha-1,5-L-arabinanase (EC 3.2.1.-); [inverting] endo-alpha-1,5-L-arabinanase (EC 3.2.1.99); exo-beta-1,3-galactanase (EC 3.2.1.145); beta-D-galactofuranosidase (EC 3.2.1.146)	GH43	0.1	-	0.1	-	0.0	-	0.0	-	5/5	5/5	5/5	5/5	5/5	5/5	5/5	5/5	5/5	5/5	5/5	5/5	5/5	5/5
member	28803	-	-	-	-	-	HG4177481	metabolism	Carbohydrate transport and metabolism	4AW29	Concanavalin A-like lectin/glucanases superfamily	272559.BF9343_0296	Bacteria	Bacteroidetes	Bacteroidia	Bacteroidales	Bacteroidaceae	Bacteroides	Bacteroides fragilis	beta-xylosidase (EC 3.2.1.37); alpha-L-arabinofuranosidase (EC 3.2.1.55); xylanase (EC 3.2.1.8); alpha-1,2-L-arabinofuranosidase (EC 3.2.1.-); exo-alpha-1,5-L-arabinofuranosidase (EC 3.2.1.-); [inverting] exo-alpha-1,5-L-arabinanase (EC 3.2.1.-); beta-1,3-xylosidase (EC 3.2.1.-); [inverting] exo-alpha-1,5-L-arabinanase (EC 3.2.1.-); [inverting] endo-alpha-1,5-L-arabinanase (EC 3.2.1.99); exo-beta-1,3-galactanase (EC 3.2.1.145); beta-D-galactofuranosidase (EC 3.2.1.146)	GH43
member	28803	-	-	-	-	-	HG4177481	-	-	-	-	-	Bacteria	Bacteroidetes	Bacteroidia	Bacteroidales	Bacteroidaceae	Bacteroides	Bacteroides sp. 3_2_5	-	-
member	28803	-	-	-	-	-	HG4177481	-	-	-	-	-	Bacteria	Bacteroidetes	Bacteroidia	Bacteroidales	Bacteroidaceae	Bacteroides	unclassified	-	-
member	28803	-	-	-	-	-	HG5522985	metabolism	Carbohydrate transport and metabolism	4AW29	Concanavalin A-like lectin/glucanases superfamily	272559.BF9343_0296	Bacteria	Bacteroidetes	Bacteroidia	Bacteroidales	Bacteroidaceae	Bacteroides	Bacteroides fragilis	beta-xylosidase (EC 3.2.1.37); alpha-L-arabinofuranosidase (EC 3.2.1.55); xylanase (EC 3.2.1.8); alpha-1,2-L-arabinofuranosidase (EC 3.2.1.-); exo-alpha-1,5-L-arabinofuranosidase (EC 3.2.1.-); [inverting] exo-alpha-1,5-L-arabinanase (EC 3.2.1.-); beta-1,3-xylosidase (EC 3.2.1.-); [inverting] exo-alpha-1,5-L-arabinanase (EC 3.2.1.-); [inverting] endo-alpha-1,5-L-arabinanase (EC 3.2.1.99); exo-beta-1,3-galactanase (EC 3.2.1.145); beta-D-galactofuranosidase (EC 3.2.1.146)	GH43
member	28803	-	-	-	-	-	HG5527465	metabolism	Carbohydrate transport and metabolism	4AW29	Concanavalin A-like lectin/glucanases superfamily	272559.BF9343_0296	Bacteria	Bacteroidetes	Bacteroidia	Bacteroidales	Bacteroidaceae	Bacteroides	Bacteroides fragilis	beta-xylosidase (EC 3.2.1.37); alpha-L-arabinofuranosidase (EC 3.2.1.55); xylanase (EC 3.2.1.8); alpha-1,2-L-arabinofuranosidase (EC 3.2.1.-); exo-alpha-1,5-L-arabinofuranosidase (EC 3.2.1.-); [inverting] exo-alpha-1,5-L-arabinanase (EC 3.2.1.-); beta-1,3-xylosidase (EC 3.2.1.-); [inverting] exo-alpha-1,5-L-arabinanase (EC 3.2.1.-); [inverting] endo-alpha-1,5-L-arabinanase (EC 3.2.1.99); exo-beta-1,3-galactanase (EC 3.2.1.145); beta-D-galactofuranosidase (EC 3.2.1.146)	GH43
member	28803	-	-	-	-	-	HG5527508	metabolism	Carbohydrate transport and metabolism	4AW29	Concanavalin A-like lectin/glucanases superfamily	272559.BF9343_0296	Bacteria	Bacteroidetes	Bacteroidia	Bacteroidales	Bacteroidaceae	Bacteroides	Bacteroides fragilis	beta-xylosidase (EC 3.2.1.37); alpha-L-arabinofuranosidase (EC 3.2.1.55); xylanase (EC 3.2.1.8); alpha-1,2-L-arabinofuranosidase (EC 3.2.1.-); exo-alpha-1,5-L-arabinofuranosidase (EC 3.2.1.-); [inverting] exo-alpha-1,5-L-arabinanase (EC 3.2.1.-); beta-1,3-xylosidase (EC 3.2.1.-); [inverting] exo-alpha-1,5-L-arabinanase (EC 3.2.1.-); [inverting] endo-alpha-1,5-L-arabinanase (EC 3.2.1.99); exo-beta-1,3-galactanase (EC 3.2.1.145); beta-D-galactofuranosidase (EC 3.2.1.146)	GH43
member	28803	-	-	-	-	-	HG5527508	-	-	-	-	-	Bacteria	Bacteroidetes	Bacteroidia	Bacteroidales	Bacteroidaceae	Bacteroides	Bacteroides sp. 3_2_5	-	-
member	28803	-	-	-	-	-	HG5527508	-	-	-	-	-	Bacteria	Bacteroidetes	Bacteroidia	Bacteroidales	Bacteroidaceae	Bacteroides	unclassified	-	-
member	28803	-	-	-	-	-	HG5527532	metabolism	Carbohydrate transport and metabolism	4AW29	Concanavalin A-like lectin/glucanases superfamily	272559.BF9343_0296	Bacteria	Bacteroidetes	Bacteroidia	Bacteroidales	Bacteroidaceae	Bacteroides	Bacteroides fragilis	beta-xylosidase (EC 3.2.1.37); alpha-L-arabinofuranosidase (EC 3.2.1.55); xylanase (EC 3.2.1.8); alpha-1,2-L-arabinofuranosidase (EC 3.2.1.-); exo-alpha-1,5-L-arabinofuranosidase (EC 3.2.1.-); [inverting] exo-alpha-1,5-L-arabinanase (EC 3.2.1.-); beta-1,3-xylosidase (EC 3.2.1.-); [inverting] exo-alpha-1,5-L-arabinanase (EC 3.2.1.-); [inverting] endo-alpha-1,5-L-arabinanase (EC 3.2.1.99); exo-beta-1,3-galactanase (EC 3.2.1.145); beta-D-galactofuranosidase (EC 3.2.1.146)	GH43
group	28804	2	329	329	98.18	98.18	HG4177488;HG4178418	various	various	4AN7B	Sigma factor regulatory protein, FecR PupR family	483215.BACFIN_06375	Bacteria	Bacteroidetes	Bacteroidia	Bacteroidales	Bacteroidaceae	Bacteroides	various	unclassified	unclassified	0.1	-	0.1	-	0.0	-	0.0	-	2/2	2/2	2/2	2/2	2/2	2/2	2/2	2/2	2/2	2/2	2/2	2/2	0/0	0/0
member	28804	-	-	-	-	-	HG4177488	cellular processes and signaling	Signal transduction mechanisms	4AN7B	Sigma factor regulatory protein, FecR PupR family	483215.BACFIN_06375	Bacteria	Bacteroidetes	Bacteroidia	Bacteroidales	Bacteroidaceae	Bacteroides	Bacteroides sp. 1_1_14	unclassified	unclassified
member	28804	-	-	-	-	-	HG4177488	metabolism	Inorganic ion transport and metabolism	4AN7B	Sigma factor regulatory protein, FecR PupR family	483215.BACFIN_06375	Bacteria	Bacteroidetes	Bacteroidia	Bacteroidales	Bacteroidaceae	Bacteroides	Bacteroides thetaiotaomicron	-	-
member	28804	-	-	-	-	-	HG4178418	cellular processes and signaling	Signal transduction mechanisms	4AN7B	Sigma factor regulatory protein, FecR PupR family	483215.BACFIN_06375	Bacteria	Bacteroidetes	Bacteroidia	Bacteroidales	Bacteroidaceae	Bacteroides	Bacteroides thetaiotaomicron	unclassified	unclassified
member	28804	-	-	-	-	-	HG4178418	metabolism	Inorganic ion transport and metabolism	4AN7B	Sigma factor regulatory protein, FecR PupR family	483215.BACFIN_06375	-	-	-	-	-	-	-	-	-
group	28805	1	-	-	-	-	HG4177493	poorly characterized	Function unknown	4AP6V	Domain of unknown function (DUF1735)	483216.BACEGG_01297	Bacteria	Bacteroidetes	Bacteroidia	Bacteroidales	Prevotellaceae	Prevotella	Prevotella copri	unclassified	unclassified	0.1	-	0.1	-	0.0	-	0.0	-	1/1	1/1	1/1	1/1	1/1	1/1	1/1	1/1	1/1	1/1	1/1	1/1	0/0	0/0
member	28805	-	-	-	-	-	HG4177493	poorly characterized	Function unknown	4AP6V	Domain of unknown function (DUF1735)	483216.BACEGG_01297	Bacteria	Bacteroidetes	Bacteroidia	Bacteroidales	Prevotellaceae	Prevotella	Prevotella copri	unclassified	unclassified
group	28806	1	-	-	-	-	HG4177510	poorly characterized	Function unknown	3WK39	Serine aminopeptidase, S33	1123075.AUDP01000017_gene3162	unclassified	unclassified	unclassified	unclassified	unclassified	unclassified	unclassified	acetyl xylan esterase (EC 3.1.1.72); cephalosporin-C deacetylase (EC 3.1.1.41).	CE7	0.1	-	0.1	-	0.0	-	0.0	-	1/1	1/1	1/1	1/1	1/1	0/0	0/0	0/0	0/0	0/0	0/0	0/0	1/1	1/1
```
