## Supplementary material for "A metaproteomics-based meta study of samples from patients with inflammatory bowel disease identifies potential markers for diagnosis and therapy monitoring": SupplementaryFile3.txt (part 279 of 297)

```
member	28806	-	-	-	-	-	HG4177510	poorly characterized	Function unknown	3WK39	Serine aminopeptidase, S33	1123075.AUDP01000017_gene3162	unclassified	unclassified	unclassified	unclassified	unclassified	unclassified	unclassified	acetyl xylan esterase (EC 3.1.1.72); cephalosporin-C deacetylase (EC 3.1.1.41).	CE7
group	28807	1	-	-	-	-	HG4177637	unclassified	unclassified	unclassified	unclassified	unclassified	Bacteria	Firmicutes	Clostridia	Eubacteriales	Oscillospiraceae	Pseudoruminococcus	Pseudoruminococcus massiliensis	unclassified	unclassified	0.1	-	0.1	-	0.0	-	0.0	-	0/0	0/0	0/0	0/0	0/0	1/1	1/1	1/1	1/1	1/1	1/1	1/1	0/0	0/0
member	28807	-	-	-	-	-	HG4177637	unclassified	unclassified	unclassified	unclassified	unclassified	Bacteria	Firmicutes	Clostridia	Eubacteriales	Oscillospiraceae	Pseudoruminococcus	Pseudoruminococcus massiliensis	unclassified	unclassified
group	28808	1	-	-	-	-	HG4177969	cellular processes and signaling	Cell wall/membrane/envelope biogenesis	1ZCPM	Glycosyltransferase like family 2	279010.BL03356	Bacteria	Bacteroidetes	Bacteroidia	Bacteroidales	Bacteroidaceae	Bacteroides	Bacteroides thetaiotaomicron	[N-acetylneuraminyl]-galactosylglucosylceramide N-acetylgalactosaminyltransferase (EC 2.4.1.92).	GT12	0.1	-	0.1	-	0.0	-	0.0	-	1/1	1/1	1/1	1/1	1/1	1/1	1/1	1/1	1/1	1/1	1/1	1/1	1/1	1/1
member	28808	-	-	-	-	-	HG4177969	cellular processes and signaling	Cell wall/membrane/envelope biogenesis	1ZCPM	Glycosyltransferase like family 2	279010.BL03356	Bacteria	Bacteroidetes	Bacteroidia	Bacteroidales	Bacteroidaceae	Bacteroides	Bacteroides thetaiotaomicron	[N-acetylneuraminyl]-galactosylglucosylceramide N-acetylgalactosaminyltransferase (EC 2.4.1.92).	GT12
group	28809	1	-	-	-	-	HG4178029	cellular processes and signaling	Signal transduction mechanisms	1K0NH	nitrogen regulation protein	1071679.BG57_17625	Bacteria	Proteobacteria	Betaproteobacteria	Burkholderiales	Sutterellaceae	various	various	unclassified	unclassified	0.1	-	0.1	-	0.0	-	0.0	-	1/1	1/1	1/1	1/1	1/1	1/1	1/1	1/1	1/1	1/1	1/1	1/1	0/0	0/0
member	28809	-	-	-	-	-	HG4178029	cellular processes and signaling	Signal transduction mechanisms	1K0NH	nitrogen regulation protein	1071679.BG57_17625	Bacteria	Proteobacteria	Betaproteobacteria	Burkholderiales	Sutterellaceae	Sutterella	Sutterella sp. AF15-44LB	unclassified	unclassified
member	28809	-	-	-	-	-	HG4178029	-	-	-	-	-	Bacteria	Proteobacteria	Betaproteobacteria	Burkholderiales	Sutterellaceae	Sutterella	Sutterella sp. AF15-45LB	-	-
member	28809	-	-	-	-	-	HG4178029	-	-	-	-	-	Bacteria	Proteobacteria	Betaproteobacteria	Burkholderiales	Sutterellaceae	Sutterella	Sutterella sp. AM18-8-1	-	-
member	28809	-	-	-	-	-	HG4178029	-	-	-	-	-	Bacteria	Proteobacteria	Betaproteobacteria	Burkholderiales	Sutterellaceae	unclassified	unclassified	-	-
group	28810	4	329	375	66.49	92.55	HG4178154;HG4310847;HG4490059;HG4490120	poorly characterized	Function unknown	2FQ0I	COG NOG32009 non supervised orthologous group	762968.HMPREF9441_00600	Bacteria	Bacteroidetes	Bacteroidia	Bacteroidales	Prevotellaceae	Prevotella	Prevotella copri	unclassified	unclassified	0.1	-	0.1	-	0.0	-	0.0	-	4/4	4/4	3/4	3/4	3/4	4/4	4/4	4/4	4/4	4/4	4/4	3/4	0/0	0/0
member	28810	-	-	-	-	-	HG4178154	poorly characterized	Function unknown	2FQ0I	COG NOG32009 non supervised orthologous group	762968.HMPREF9441_00600	Bacteria	Bacteroidetes	Bacteroidia	Bacteroidales	Prevotellaceae	Prevotella	Prevotella copri	unclassified	unclassified
member	28810	-	-	-	-	-	HG4310847	poorly characterized	Function unknown	2FQ0I	COG NOG32009 non supervised orthologous group	762968.HMPREF9441_00600	Bacteria	Bacteroidetes	Bacteroidia	Bacteroidales	Prevotellaceae	Prevotella	Prevotella copri	unclassified	unclassified
member	28810	-	-	-	-	-	HG4490059	poorly characterized	Function unknown	2FQ0I	COG NOG32009 non supervised orthologous group	762968.HMPREF9441_00600	Bacteria	Bacteroidetes	Bacteroidia	Bacteroidales	Prevotellaceae	Prevotella	Prevotella copri	unclassified	unclassified
member	28810	-	-	-	-	-	HG4490120	poorly characterized	Function unknown	22YRF	Fimbrillin-A associated anchor proteins Mfa1 and Mfa2	742817.HMPREF9449_01110	Bacteria	Bacteroidetes	Bacteroidia	Bacteroidales	Prevotellaceae	Prevotella	Prevotella sp. TF12-30	unclassified	unclassified
member	28810	-	-	-	-	-	HG4490120	-	-	-	-	-	Bacteria	Bacteroidetes	Bacteroidia	Bacteroidales	Prevotellaceae	Prevotella	unclassified	-	-
group	28811	2	329	330	99.7	99.7	HG4178209;HG4187734	cellular processes and signaling	Cell cycle control, cell division, chromosome partitioning	247RG	Cell shape determining protein, MreB Mrl family	1232446.BAIE02000018_gene1446	Bacteria	Firmicutes	Erysipelotrichia	Erysipelotrichales	various	various	various	unclassified	unclassified	0.1	-	0.1	-	0.0	-	0.0	-	2/2	2/2	2/2	2/2	2/2	2/2	2/2	2/2	2/2	2/2	2/2	2/2	0/0	0/0
member	28811	-	-	-	-	-	HG4178209	cellular processes and signaling	Cell cycle control, cell division, chromosome partitioning	247RG	Cell shape determining protein, MreB Mrl family	1232446.BAIE02000018_gene1446	Bacteria	Firmicutes	Erysipelotrichia	Erysipelotrichales	Coprobacillaceae	Coprobacillus	Coprobacillus sp. 3_3_56FAA	unclassified	unclassified
member	28811	-	-	-	-	-	HG4178209	-	-	-	-	-	Bacteria	Firmicutes	Erysipelotrichia	Erysipelotrichales	Coprobacillaceae	Coprobacillus	Coprobacillus sp. 8_2_54BFAA	-	-
member	28811	-	-	-	-	-	HG4178209	-	-	-	-	-	Bacteria	Firmicutes	Erysipelotrichia	Erysipelotrichales	Coprobacillaceae	Coprobacillus	Coprobacillus sp. AF09-1A	-	-
member	28811	-	-	-	-	-	HG4178209	-	-	-	-	-	Bacteria	Firmicutes	Erysipelotrichia	Erysipelotrichales	Coprobacillaceae	Coprobacillus	Coprobacillus sp. CAG:183	-	-
member	28811	-	-	-	-	-	HG4178209	-	-	-	-	-	Bacteria	Firmicutes	Erysipelotrichia	Erysipelotrichales	Coprobacillaceae	Coprobacillus	Coprobacillus sp. D7	-	-
member	28811	-	-	-	-	-	HG4178209	-	-	-	-	-	Bacteria	Firmicutes	Erysipelotrichia	Erysipelotrichales	Erysipelotrichaceae	Erysipelatoclostridium	unclassified	-	-
member	28811	-	-	-	-	-	HG4187734	cellular processes and signaling	Cell cycle control, cell division, chromosome partitioning	247RG	Cell shape determining protein, MreB Mrl family	1232446.BAIE02000018_gene1446	Bacteria	Firmicutes	Erysipelotrichia	Erysipelotrichales	Coprobacillaceae	Coprobacillus	Coprobacillus sp. 3_3_56FAA	unclassified	unclassified
member	28811	-	-	-	-	-	HG4187734	-	-	-	-	-	Bacteria	Firmicutes	Erysipelotrichia	Erysipelotrichales	Coprobacillaceae	Coprobacillus	Coprobacillus sp. 8_2_54BFAA	-	-
member	28811	-	-	-	-	-	HG4187734	-	-	-	-	-	Bacteria	Firmicutes	Erysipelotrichia	Erysipelotrichales	Coprobacillaceae	Coprobacillus	Coprobacillus sp. AF09-1A	-	-
member	28811	-	-	-	-	-	HG4187734	-	-	-	-	-	Bacteria	Firmicutes	Erysipelotrichia	Erysipelotrichales	Coprobacillaceae	Coprobacillus	Coprobacillus sp. CAG:183	-	-
member	28811	-	-	-	-	-	HG4187734	-	-	-	-	-	Bacteria	Firmicutes	Erysipelotrichia	Erysipelotrichales	Coprobacillaceae	Coprobacillus	Coprobacillus sp. D7	-	-
member	28811	-	-	-	-	-	HG4187734	-	-	-	-	-	Bacteria	Firmicutes	Erysipelotrichia	Erysipelotrichales	Erysipelotrichaceae	Erysipelatoclostridium	unclassified	-	-
group	28812	1	-	-	-	-	HG4178296	cellular processes and signaling	Posttranslational modification, protein turnover, chaperones	3KXWU	IBR domain, a half RING-finger domain	4530.OS03T0625933-00	Eukaryota	Streptophyta	Magnoliopsida	Poales	Poaceae	Oryza	Oryza sativa	unclassified	unclassified	0.1	-	0.1	-	0.0	-	0.0	-	1/1	1/1	1/1	1/1	1/1	1/1	1/1	1/1	1/1	1/1	1/1	1/1	0/0	0/0
member	28812	-	-	-	-	-	HG4178296	cellular processes and signaling	Posttranslational modification, protein turnover, chaperones	3KXWU	IBR domain, a half RING-finger domain	4530.OS03T0625933-00	Eukaryota	Streptophyta	Magnoliopsida	Poales	Poaceae	Oryza	Oryza sativa	unclassified	unclassified
group	28813	3	329	507	58.19	92.5	HG4178300;HG5071040;HG5071721	metabolism	Amino acid transport and metabolism	25YAZ	Aromatic amino acid lyase	1392487.JIAD01000001_gene1327	Bacteria	Firmicutes	Clostridia	Eubacteriales	Clostridiaceae	unclassified	various	unclassified	unclassified	0.1	-	0.1	-	0.0	-	0.0	-	3/3	3/3	2/3	2/3	2/3	2/3	2/3	2/3	2/3	2/3	2/3	2/3	0/0	0/0
member	28813	-	-	-	-	-	HG4178300	metabolism	Amino acid transport and metabolism	260ZG	PFAM Phenylalanine and histidine ammonia-lyase	1487923.DP73_05175	Bacteria	Firmicutes	Clostridia	Eubacteriales	Clostridiaceae	unclassified	Clostridiaceae bacterium Marseille-Q4149	unclassified	unclassified
member	28813	-	-	-	-	-	HG5071040	metabolism	Amino acid transport and metabolism	25YAZ	Aromatic amino acid lyase	1392487.JIAD01000001_gene1327	Bacteria	Firmicutes	Clostridia	Eubacteriales	Clostridiaceae	unclassified	Clostridiaceae bacterium Marseille-Q4149	unclassified	unclassified
member	28813	-	-	-	-	-	HG5071721	metabolism	Amino acid transport and metabolism	25YAZ	Aromatic amino acid lyase	1392487.JIAD01000001_gene1327	unclassified	unclassified	unclassified	unclassified	unclassified	unclassified	unclassified	unclassified	unclassified
group	28814	2	329	329	95.74	95.74	HG4178350;HG4179684	unclassified	unclassified	unclassified	unclassified	unclassified	Bacteria	Firmicutes	Clostridia	Eubacteriales	Clostridiaceae	Clostridium	Clostridium sp. AF34-10BH	unclassified	unclassified	0.1	-	0.1	-	0.0	-	0.0	-	0/0	0/0	0/0	0/0	0/0	2/2	2/2	2/2	2/2	2/2	2/2	2/2	0/0	0/0
member	28814	-	-	-	-	-	HG4178350	unclassified	unclassified	unclassified	unclassified	unclassified	Bacteria	Firmicutes	Clostridia	Eubacteriales	Clostridiaceae	Clostridium	Clostridium sp. AF34-10BH	unclassified	unclassified
member	28814	-	-	-	-	-	HG4179684	unclassified	unclassified	unclassified	unclassified	unclassified	Bacteria	Firmicutes	Clostridia	Eubacteriales	Clostridiaceae	Clostridium	Clostridium sp. AF34-10BH	unclassified	unclassified
group	28815	1	-	-	-	-	HG4178443	information storage and processing	Transcription	2PT0F	ParB-like nuclease domain	689781.AUJX01000047_gene2709	Bacteria	Firmicutes	Clostridia	Eubacteriales	Clostridiaceae	Clostridium	Clostridium sp. CAG:7	unclassified	unclassified	0.1	-	0.1	-	0.0	-	0.0	-	1/1	1/1	1/1	1/1	1/1	1/1	1/1	1/1	1/1	1/1	1/1	1/1	0/0	0/0
member	28815	-	-	-	-	-	HG4178443	information storage and processing	Transcription	2PT0F	ParB-like nuclease domain	689781.AUJX01000047_gene2709	Bacteria	Firmicutes	Clostridia	Eubacteriales	Clostridiaceae	Clostridium	Clostridium sp. CAG:7	unclassified	unclassified
group	28816	1	-	-	-	-	HG4178478	cellular processes and signaling	Cell wall/membrane/envelope biogenesis	43GPG	Glycosyltransferase like family 2	1035189.HMPREF9954_1596	Bacteria	Firmicutes	Clostridia	Eubacteriales	Lachnospiraceae	Dorea	Dorea longicatena	alpha-1,2-L-fucosyltransferase (EC 2.4.1.69)	GT74	0.1	-	0.1	-	0.0	-	0.0	-	1/1	1/1	1/1	1/1	1/1	1/1	1/1	1/1	1/1	1/1	1/1	1/1	1/1	1/1
member	28816	-	-	-	-	-	HG4178478	cellular processes and signaling	Cell wall/membrane/envelope biogenesis	43GPG	Glycosyltransferase like family 2	1035189.HMPREF9954_1596	Bacteria	Firmicutes	Clostridia	Eubacteriales	Lachnospiraceae	Dorea	Dorea longicatena	alpha-1,2-L-fucosyltransferase (EC 2.4.1.69)	GT74
group	28817	1	-	-	-	-	HG4178614	cellular processes and signaling	Cell wall/membrane/envelope biogenesis	4H33Z	Belongs to the NAD(P)-dependent epimerase dehydratase family	1122217.KB899590_gene348	Bacteria	Firmicutes	Negativicutes	Selenomonadales	Selenomonadaceae	Megamonas	various	unclassified	unclassified	0.1	-	0.1	-	0.0	-	0.0	-	1/1	1/1	1/1	1/1	1/1	1/1	1/1	1/1	1/1	1/1	1/1	1/1	0/0	0/0
member	28817	-	-	-	-	-	HG4178614	cellular processes and signaling	Cell wall/membrane/envelope biogenesis	4H33Z	Belongs to the NAD(P)-dependent epimerase dehydratase family	1122217.KB899590_gene348	Bacteria	Firmicutes	Negativicutes	Selenomonadales	Selenomonadaceae	Megamonas	Megamonas funiformis	unclassified	unclassified
member	28817	-	-	-	-	-	HG4178614	-	-	-	-	-	Bacteria	Firmicutes	Negativicutes	Selenomonadales	Selenomonadaceae	Megamonas	Megamonas funiformis CAG:377	-	-
member	28817	-	-	-	-	-	HG4178614	-	-	-	-	-	Bacteria	Firmicutes	Negativicutes	Selenomonadales	Selenomonadaceae	Megamonas	Megamonas hypermegale	-	-
member	28817	-	-	-	-	-	HG4178614	-	-	-	-	-	Bacteria	Firmicutes	Negativicutes	Selenomonadales	Selenomonadaceae	Megamonas	unclassified	-	-
group	28818	2	329	329	98.78	98.78	HG4178707;HG4179662	metabolism	Coenzyme transport and metabolism	22UCU	Belongs to the FPP GGPP synthase family	445970.ALIPUT_00558	Bacteria	Bacteroidetes	Bacteroidia	Bacteroidales	Rikenellaceae	Alistipes	various	unclassified	unclassified	0.1	-	0.1	-	0.0	-	0.0	-	2/2	2/2	2/2	2/2	2/2	2/2	2/2	2/2	2/2	2/2	2/2	2/2	0/0	0/0
member	28818	-	-	-	-	-	HG4178707	metabolism	Coenzyme transport and metabolism	22UCU	Belongs to the FPP GGPP synthase family	445970.ALIPUT_00558	Bacteria	Bacteroidetes	Bacteroidia	Bacteroidales	Rikenellaceae	Alistipes	Alistipes putredinis	unclassified	unclassified
member	28818	-	-	-	-	-	HG4179662	metabolism	Coenzyme transport and metabolism	22UCU	Belongs to the FPP GGPP synthase family	445970.ALIPUT_00558	Bacteria	Bacteroidetes	Bacteroidia	Bacteroidales	Rikenellaceae	Alistipes	Alistipes putredinis	unclassified	unclassified
member	28818	-	-	-	-	-	HG4179662	-	-	-	-	-	Bacteria	Bacteroidetes	Bacteroidia	Bacteroidales	Rikenellaceae	Alistipes	Alistipes putredinis CAG:67	-	-
group	28819	1	-	-	-	-	HG4178805	poorly characterized	Function unknown	4AN5C	COG NOG26558 non supervised orthologous group	484018.BACPLE_02027	Bacteria	Bacteroidetes	Bacteroidia	Bacteroidales	Bacteroidaceae	Phocaeicola	Phocaeicola plebeius	unclassified	unclassified	0.1	-	0.1	-	0.0	-	0.0	-	1/1	1/1	1/1	1/1	1/1	1/1	1/1	1/1	1/1	1/1	1/1	1/1	0/0	0/0
member	28819	-	-	-	-	-	HG4178805	poorly characterized	Function unknown	4AN5C	COG NOG26558 non supervised orthologous group	484018.BACPLE_02027	Bacteria	Bacteroidetes	Bacteroidia	Bacteroidales	Bacteroidaceae	Phocaeicola	Phocaeicola plebeius	unclassified	unclassified
group	28820	1	-	-	-	-	HG4178924	cellular processes and signaling	Cell wall/membrane/envelope biogenesis	1RP16	Secretion protein	1286170.RORB6_11080	Bacteria	Proteobacteria	Gammaproteobacteria	Enterobacterales	Enterobacteriaceae	Raoultella	various	unclassified	unclassified	0.1	-	0.1	-	0.0	-	0.0	-	1/1	1/1	1/1	1/1	1/1	1/1	1/1	1/1	1/1	1/1	1/1	1/1	0/0	0/0
member	28820	-	-	-	-	-	HG4178924	cellular processes and signaling	Cell wall/membrane/envelope biogenesis	1RP16	Secretion protein	1286170.RORB6_11080	Bacteria	Proteobacteria	Gammaproteobacteria	Enterobacterales	Enterobacteriaceae	Raoultella	Raoultella ornithinolytica	unclassified	unclassified
member	28820	-	-	-	-	-	HG4178924	-	-	-	-	-	Bacteria	Proteobacteria	Gammaproteobacteria	Enterobacterales	Enterobacteriaceae	Raoultella	unclassified	-	-
group	28821	4	329	335	49.42	100.0	HG4179198;HG4180575;HG4230654;P15019	metabolism	Coenzyme transport and metabolism	various	Transaldolase is important for the balance of metabolites in the pentose-phosphate pathway	4932.YLR354C	various	various	various	various	various	various	various	unclassified	unclassified	0.1	-	0.1	-	0.0	-	0.0	-	4/4	4/4	2/4	4/4	2/4	2/4	2/4	2/4	2/4	2/4	2/4	2/4	0/0	0/0
member	28821	-	-	-	-	-	HG4179198	metabolism	Coenzyme transport and metabolism	3NJ4Q	Transaldolase is important for the balance of metabolites in the pentose-phosphate pathway	40215.BBOS01000022_gene2019	Bacteria	Proteobacteria	Gammaproteobacteria	Moraxellales	Moraxellaceae	Acinetobacter	Acinetobacter junii	unclassified	unclassified
member	28821	-	-	-	-	-	HG4179198	-	-	-	-	-	Bacteria	Proteobacteria	Gammaproteobacteria	Moraxellales	Moraxellaceae	Acinetobacter	Acinetobacter sp. GWC1_38_13	-	-
member	28821	-	-	-	-	-	HG4180575	metabolism	Coenzyme transport and metabolism	3NJ4Q	Transaldolase is important for the balance of metabolites in the pentose-phosphate pathway	470.IX87_06280	Bacteria	Proteobacteria	Gammaproteobacteria	Moraxellales	Moraxellaceae	Acinetobacter	Acinetobacter baumannii	unclassified	unclassified
member	28821	-	-	-	-	-	HG4230654	metabolism	Coenzyme transport and metabolism	3RYAB	Transaldolase is important for the balance of metabolites in the pentose-phosphate pathway	4932.YLR354C	Eukaryota	Ascomycota	Saccharomycetes	Saccharomycetales	Saccharomycetaceae	Saccharomyces	Saccharomyces cerevisiae	unclassified	unclassified
member	28821	-	-	-	-	-	HG4230654	-	-	-	-	-	Eukaryota	Ascomycota	Saccharomycetes	Saccharomycetales	Saccharomycetaceae	Saccharomyces	Saccharomyces cerevisiae x Saccharomyces kudriavzevii	-	-
member	28821	-	-	-	-	-	HG4230654	-	-	-	-	-	Eukaryota	Ascomycota	Saccharomycetes	Saccharomycetales	Saccharomycetaceae	Saccharomyces	Saccharomyces pastorianus	-	-
member	28821	-	-	-	-	-	P15019	metabolism	Coenzyme transport and metabolism	3RYAB	Transaldolase is important for the balance of metabolites in the pentose-phosphate pathway	4932.YLR354C	Eukaryota	Ascomycota	Saccharomycetes	Saccharomycetales	Saccharomycetaceae	Saccharomyces	Saccharomyces cerevisiae	unclassified	unclassified
member	28821	-	-	-	-	-	P15019	-	-	-	-	-	Eukaryota	Ascomycota	Saccharomycetes	Saccharomycetales	Saccharomycetaceae	Saccharomyces	Saccharomyces cerevisiae x Saccharomyces kudriavzevii	-	-
member	28821	-	-	-	-	-	P15019	-	-	-	-	-	Eukaryota	Ascomycota	Saccharomycetes	Saccharomycetales	Saccharomycetaceae	Saccharomyces	Saccharomyces pastorianus	-	-
group	28822	1	-	-	-	-	HG4179373	unclassified	unclassified	4AQA5	unclassified	449673.BACSTE_02155	Viruses	Uroviricota	Caudoviricetes	Caudovirales	Siphoviridae	unclassified	various	unclassified	unclassified	0.1	-	0.1	-	0.0	-	0.0	-	1/1	1/1	1/1	1/1	1/1	1/1	1/1	1/1	1/1	1/1	1/1	1/1	0/0	0/0
member	28822	-	-	-	-	-	HG4179373	unclassified	unclassified	4AQA5	unclassified	449673.BACSTE_02155	Viruses	Uroviricota	Caudoviricetes	Caudovirales	Siphoviridae	unclassified	Siphoviridae sp.	unclassified	unclassified
group	28823	3	329	885	37.18	100.0	HG4179382;HG5493285;P93647	cellular processes and signaling	Posttranslational modification, protein turnover, chaperones	3I9IY	ATP-dependent serine protease that mediates the selective degradation of misfolded and unassembled polypeptides in the peroxisomal matrix. Necessary for type 2 peroxisome targeting signal (PTS2)-containing protein processing and facilitates peroxisome matrix protein import	4577.GRMZM2G109560_P01	Eukaryota	Streptophyta	Magnoliopsida	Poales	Poaceae	Zea	Zea mays	unclassified	unclassified	0.1	-	0.1	-	0.0	-	0.0	-	3/3	3/3	3/3	3/3	3/3	3/3	3/3	3/3	3/3	3/3	3/3	3/3	0/0	0/0
member	28823	-	-	-	-	-	HG4179382	cellular processes and signaling	Posttranslational modification, protein turnover, chaperones	3I9IY	ATP-dependent serine protease that mediates the selective degradation of misfolded and unassembled polypeptides in the peroxisomal matrix. Necessary for type 2 peroxisome targeting signal (PTS2)-containing protein processing and facilitates peroxisome matrix protein import	4577.GRMZM2G109560_P01	Eukaryota	Streptophyta	Magnoliopsida	Poales	Poaceae	Zea	Zea mays	unclassified	unclassified
member	28823	-	-	-	-	-	HG5493285	cellular processes and signaling	Posttranslational modification, protein turnover, chaperones	3I9IY	ATP-dependent serine protease that mediates the selective degradation of misfolded and unassembled polypeptides in the peroxisomal matrix. Necessary for type 2 peroxisome targeting signal (PTS2)-containing protein processing and facilitates peroxisome matrix protein import	4577.GRMZM2G109560_P01	Eukaryota	Streptophyta	Magnoliopsida	Poales	Poaceae	Zea	Zea mays	unclassified	unclassified
member	28823	-	-	-	-	-	P93647	cellular processes and signaling	Posttranslational modification, protein turnover, chaperones	3I9IY	ATP-dependent serine protease that mediates the selective degradation of misfolded and unassembled polypeptides in the peroxisomal matrix. Necessary for type 2 peroxisome targeting signal (PTS2)-containing protein processing and facilitates peroxisome matrix protein import	4577.GRMZM2G109560_P01	Eukaryota	Streptophyta	Magnoliopsida	Poales	Poaceae	Zea	Zea mays	unclassified	unclassified
group	28824	1	-	-	-	-	HG4179465	information storage and processing	Translation, ribosomal structure and biogenesis	4BY4I	Threonyl and Alanyl tRNA synthetase second additional domain	1506994.JNLQ01000002_gene1441	unclassified	unclassified	unclassified	unclassified	unclassified	unclassified	unclassified	unclassified	unclassified	0.1	-	0.1	-	0.0	-	0.0	-	1/1	1/1	1/1	1/1	1/1	0/0	0/0	0/0	0/0	0/0	0/0	0/0	0/0	0/0
member	28824	-	-	-	-	-	HG4179465	information storage and processing	Translation, ribosomal structure and biogenesis	4BY4I	Threonyl and Alanyl tRNA synthetase second additional domain	1506994.JNLQ01000002_gene1441	unclassified	unclassified	unclassified	unclassified	unclassified	unclassified	unclassified	unclassified	unclassified
group	28825	1	-	-	-	-	HG4179512	unclassified	unclassified	2N72P	unclassified	693746.OBV_23930	unclassified	unclassified	unclassified	unclassified	unclassified	unclassified	unclassified	unclassified	unclassified	0.1	-	0.1	-	0.0	-	0.0	-	1/1	1/1	1/1	1/1	1/1	0/0	0/0	0/0	0/0	0/0	0/0	0/0	0/0	0/0
member	28825	-	-	-	-	-	HG4179512	unclassified	unclassified	2N72P	unclassified	693746.OBV_23930	unclassified	unclassified	unclassified	unclassified	unclassified	unclassified	unclassified	unclassified	unclassified
group	28826	1	-	-	-	-	HG4179554	various	various	3WH98	Region found in RelA / SpoT proteins	1341157.RF007C_13350	unclassified	unclassified	unclassified	unclassified	unclassified	unclassified	unclassified	unclassified	unclassified	0.1	-	0.1	-	0.0	-	0.0	-	1/1	1/1	1/1	1/1	1/1	0/0	0/0	0/0	0/0	0/0	0/0	0/0	0/0	0/0
member	28826	-	-	-	-	-	HG4179554	cellular processes and signaling	Signal transduction mechanisms	3WH98	Region found in RelA / SpoT proteins	1341157.RF007C_13350	unclassified	unclassified	unclassified	unclassified	unclassified	unclassified	unclassified	unclassified	unclassified
member	28826	-	-	-	-	-	HG4179554	information storage and processing	Transcription	3WH98	Region found in RelA / SpoT proteins	1341157.RF007C_13350	-	-	-	-	-	-	-	-	-
group	28827	1	-	-	-	-	HG4179714	cellular processes and signaling	Cell wall/membrane/envelope biogenesis	4AWEW	Chain length determinant protein	411901.BACCAC_00919	Bacteria	Bacteroidetes	Bacteroidia	Bacteroidales	Bacteroidaceae	Bacteroides	various	unclassified	unclassified	0.1	-	0.1	-	0.0	-	0.0	-	1/1	1/1	1/1	1/1	1/1	1/1	1/1	1/1	1/1	1/1	1/1	1/1	0/0	0/0
member	28827	-	-	-	-	-	HG4179714	cellular processes and signaling	Cell wall/membrane/envelope biogenesis	4AWEW	Chain length determinant protein	411901.BACCAC_00919	Bacteria	Bacteroidetes	Bacteroidia	Bacteroidales	Bacteroidaceae	Bacteroides	Bacteroides caccae	unclassified	unclassified
member	28827	-	-	-	-	-	HG4179714	-	-	-	-	-	Bacteria	Bacteroidetes	Bacteroidia	Bacteroidales	Bacteroidaceae	Bacteroides	Bacteroides sp. 43_46	-	-
group	28828	1	-	-	-	-	HG4179878	cellular processes and signaling	Intracellular trafficking, secretion, and vesicular transport	1HKZH	Part of the Sec protein translocase complex. Interacts with the SecYEG preprotein conducting channel. SecDF uses the proton motive force (PMF) to complete protein translocation after the ATP-dependent function of SecA	1337936.IJ00_22795	unclassified	unclassified	unclassified	unclassified	unclassified	unclassified	unclassified	unclassified	unclassified	0.1	-	0.1	-	0.0	-	0.0	-	1/1	1/1	1/1	1/1	1/1	0/0	0/0	0/0	0/0	0/0	0/0	0/0	0/0	0/0
member	28828	-	-	-	-	-	HG4179878	cellular processes and signaling	Intracellular trafficking, secretion, and vesicular transport	1HKZH	Part of the Sec protein translocase complex. Interacts with the SecYEG preprotein conducting channel. SecDF uses the proton motive force (PMF) to complete protein translocation after the ATP-dependent function of SecA	1337936.IJ00_22795	unclassified	unclassified	unclassified	unclassified	unclassified	unclassified	unclassified	unclassified	unclassified
group	28829	1	-	-	-	-	HG4179943	unclassified	unclassified	1S88X	unclassified	160488.PP_1961	Bacteria	Proteobacteria	Gammaproteobacteria	Pseudomonadales	Pseudomonadaceae	Pseudomonas	various	unclassified	unclassified	0.1	-	0.1	-	0.0	-	0.0	-	1/1	1/1	1/1	1/1	1/1	1/1	1/1	1/1	1/1	1/1	1/1	1/1	0/0	0/0
member	28829	-	-	-	-	-	HG4179943	unclassified	unclassified	1S88X	unclassified	160488.PP_1961	Bacteria	Proteobacteria	Gammaproteobacteria	Pseudomonadales	Pseudomonadaceae	Pseudomonas	Pseudomonas putida	unclassified	unclassified
member	28829	-	-	-	-	-	HG4179943	-	-	-	-	-	Bacteria	Proteobacteria	Gammaproteobacteria	Pseudomonadales	Pseudomonadaceae	Pseudomonas	Pseudomonas sp. SMT-1	-	-
member	28829	-	-	-	-	-	HG4179943	-	-	-	-	-	Bacteria	Proteobacteria	Gammaproteobacteria	Pseudomonadales	Pseudomonadaceae	Pseudomonas	unclassified	-	-
group	28830	4	329	370	84.86	96.49	HG4180236;HG4427905;HG4462019;HG4462334	poorly characterized	Function unknown	3F55E	Replication initiator protein A	944562.HMPREF9102_2161	Bacteria	Firmicutes	Bacilli	Lactobacillales	Lactobacillaceae	various	Ligilactobacillus salivarius	unclassified	unclassified	0.1	-	0.1	-	0.0	-	0.0	-	4/4	4/4	4/4	4/4	2/4	4/4	4/4	4/4	4/4	4/4	2/4	2/4	0/0	0/0
member	28830	-	-	-	-	-	HG4180236	poorly characterized	Function unknown	3F55E	Replication initiator protein A	908339.HMPREF9265_1394	Bacteria	Firmicutes	Bacilli	Lactobacillales	Lactobacillaceae	Limosilactobacillus	Limosilactobacillus oris	unclassified	unclassified
member	28830	-	-	-	-	-	HG4427905	poorly characterized	Function unknown	3F55E	Replication initiator protein A	944562.HMPREF9102_2161	Bacteria	Firmicutes	Bacilli	Lactobacillales	Lactobacillaceae	Ligilactobacillus	Ligilactobacillus salivarius	unclassified	unclassified
member	28830	-	-	-	-	-	HG4462019	poorly characterized	Function unknown	3F55E	Replication initiator protein A	525309.HMPREF0494_0007	Bacteria	Firmicutes	Bacilli	Lactobacillales	Lactobacillaceae	Limosilactobacillus	Limosilactobacillus antri	unclassified	unclassified
member	28830	-	-	-	-	-	HG4462334	poorly characterized	Function unknown	3F55E	Replication initiator protein A	944562.HMPREF9102_2161	Bacteria	Firmicutes	Bacilli	Lactobacillales	Lactobacillaceae	Ligilactobacillus	Ligilactobacillus salivarius	unclassified	unclassified
group	28831	1	-	-	-	-	HG4180586	cellular processes and signaling	Signal transduction mechanisms	3WUD4	Histidine kinase	1278311.AUAL01000030_gene1608	unclassified	unclassified	unclassified	unclassified	unclassified	unclassified	unclassified	unclassified	unclassified	0.1	-	0.1	-	0.0	-	0.0	-	1/1	1/1	1/1	1/1	1/1	0/0	0/0	0/0	0/0	0/0	0/0	0/0	0/0	0/0
member	28831	-	-	-	-	-	HG4180586	cellular processes and signaling	Signal transduction mechanisms	3WUD4	Histidine kinase	1278311.AUAL01000030_gene1608	unclassified	unclassified	unclassified	unclassified	unclassified	unclassified	unclassified	unclassified	unclassified
group	28832	1	-	-	-	-	HG4180719	unclassified	unclassified	3IBWW	unclassified	4577.GRMZM2G005187_P01	Eukaryota	Streptophyta	Magnoliopsida	Poales	Poaceae	Zea	Zea mays	unclassified	unclassified	0.1	-	0.1	-	0.0	-	0.0	-	1/1	1/1	1/1	1/1	1/1	1/1	1/1	1/1	1/1	1/1	1/1	1/1	0/0	0/0
member	28832	-	-	-	-	-	HG4180719	unclassified	unclassified	3IBWW	unclassified	4577.GRMZM2G005187_P01	Eukaryota	Streptophyta	Magnoliopsida	Poales	Poaceae	Zea	Zea mays	unclassified	unclassified
group	28833	2	329	329	95.44	95.44	HG4180749;HG4183152	metabolism	Carbohydrate transport and metabolism	1HWWG	Catalyzes the phosphorylation of D-fructose 6-phosphate to fructose 1,6-bisphosphate by ATP, the first committing step of glycolysis	1218108.KB908292_gene1698	Bacteria	Bacteroidetes	Bacteroidia	Bacteroidales	Rikenellaceae	Alistipes	Alistipes sp. CAG:831	unclassified	unclassified	0.1	-	0.1	-	0.0	-	0.0	-	2/2	2/2	2/2	2/2	2/2	2/2	2/2	2/2	2/2	2/2	2/2	2/2	0/0	0/0
member	28833	-	-	-	-	-	HG4180749	metabolism	Carbohydrate transport and metabolism	1HWWG	Catalyzes the phosphorylation of D-fructose 6-phosphate to fructose 1,6-bisphosphate by ATP, the first committing step of glycolysis	1218108.KB908292_gene1698	Bacteria	Bacteroidetes	Bacteroidia	Bacteroidales	Rikenellaceae	Alistipes	Alistipes sp. CAG:831	unclassified	unclassified
member	28833	-	-	-	-	-	HG4183152	metabolism	Carbohydrate transport and metabolism	1HWWG	Catalyzes the phosphorylation of D-fructose 6-phosphate to fructose 1,6-bisphosphate by ATP, the first committing step of glycolysis	1218108.KB908292_gene1698	Bacteria	Bacteroidetes	Bacteroidia	Bacteroidales	Rikenellaceae	Alistipes	Alistipes sp. CAG:831	unclassified	unclassified
group	28834	1	-	-	-	-	HG4180959	poorly characterized	Function unknown	4CWFE	Psort location CytoplasmicMembrane, score	521003.COLINT_03730	Bacteria	Actinobacteria	Coriobacteriia	Coriobacteriales	Coriobacteriaceae	Collinsella	Collinsella intestinalis	unclassified	unclassified	0.1	-	0.1	-	0.0	-	0.0	-	1/1	1/1	1/1	1/1	1/1	1/1	1/1	1/1	1/1	1/1	1/1	1/1	0/0	0/0
member	28834	-	-	-	-	-	HG4180959	poorly characterized	Function unknown	4CWFE	Psort location CytoplasmicMembrane, score	521003.COLINT_03730	Bacteria	Actinobacteria	Coriobacteriia	Coriobacteriales	Coriobacteriaceae	Collinsella	Collinsella intestinalis	unclassified	unclassified
group	28835	1	-	-	-	-	HG4181037	metabolism	Energy production and conversion	2IYHD	Aldo/keto reductase family	1123508.JH636439_gene1346	Bacteria	Firmicutes	Clostridia	Eubacteriales	Lachnospiraceae	Blautia	Blautia producta	unclassified	unclassified	0.1	-	0.1	-	0.0	-	0.0	-	1/1	1/1	1/1	1/1	1/1	1/1	1/1	1/1	1/1	1/1	1/1	1/1	0/0	0/0
member	28835	-	-	-	-	-	HG4181037	metabolism	Energy production and conversion	2IYHD	Aldo/keto reductase family	1123508.JH636439_gene1346	Bacteria	Firmicutes	Clostridia	Eubacteriales	Lachnospiraceae	Blautia	Blautia producta	unclassified	unclassified
group	28836	1	-	-	-	-	HG4181041	poorly characterized	Function unknown	4NYDB	Glycosyl transferase family 2	1349822.NSB1T_00220	Bacteria	Bacteroidetes	Bacteroidia	Bacteroidales	various	various	various	cellulose synthase (EC 2.4.1.12); chitin synthase (EC 2.4.1.16); dolichyl-phosphate beta-D-mannosyltransferase (EC 2.4.1.83); dolichyl-phosphate beta-glucosyltransferase (EC 2.4.1.117); N-acetylglucosaminyltransferase (EC 2.4.1.-); N-acetylgalactosaminyltransferase (EC 2.4.1.-); hyaluronan synthase (EC 2.4.1.212); chitin oligosaccharide synthase (EC 2.4.1.-); beta-1,3-glucan synthase (EC 2.4.1.34); beta-1,4-mannan synthase (EC 2.4.1.-); beta-mannosylphosphodecaprenol-mannooligosaccharide alpha-1,6-mannosyltransferase (EC 2.4.1.199); UDP-Galf: rhamnopyranosyl-N-acetylglucosaminyl-PP-decaprenol beta-1,4/1,5-galactofuranosyltransferase (EC 2.4.1.287); UDP-Galf: galactofuranosyl-galactofuranosyl-rhamnosyl-N-acetylglucosaminyl-PP-decaprenol beta-1,5/1,6-galactofuranosyltransferase (EC 2.4.1.288); dTDP-L-Rha: N-acetylglucosaminyl-PP-decaprenol alpha-1,3-L-rhamnosyltransferase (EC 2.4.1.289); alternating beta-1,3/4-N-acetylmannan synthase (2.4.1.-)	GT2	0.1	-	0.1	-	0.0	-	0.0	-	1/1	1/1	1/1	1/1	1/1	1/1	1/1	1/1	1/1	1/1	1/1	1/1	1/1	1/1
member	28836	-	-	-	-	-	HG4181041	poorly characterized	Function unknown	4NYDB	Glycosyl transferase family 2	1349822.NSB1T_00220	Bacteria	Bacteroidetes	Bacteroidia	Bacteroidales	Barnesiellaceae	Coprobacter	Coprobacter fastidiosus	cellulose synthase (EC 2.4.1.12); chitin synthase (EC 2.4.1.16); dolichyl-phosphate beta-D-mannosyltransferase (EC 2.4.1.83); dolichyl-phosphate beta-glucosyltransferase (EC 2.4.1.117); N-acetylglucosaminyltransferase (EC 2.4.1.-); N-acetylgalactosaminyltransferase (EC 2.4.1.-); hyaluronan synthase (EC 2.4.1.212); chitin oligosaccharide synthase (EC 2.4.1.-); beta-1,3-glucan synthase (EC 2.4.1.34); beta-1,4-mannan synthase (EC 2.4.1.-); beta-mannosylphosphodecaprenol-mannooligosaccharide alpha-1,6-mannosyltransferase (EC 2.4.1.199); UDP-Galf: rhamnopyranosyl-N-acetylglucosaminyl-PP-decaprenol beta-1,4/1,5-galactofuranosyltransferase (EC 2.4.1.287); UDP-Galf: galactofuranosyl-galactofuranosyl-rhamnosyl-N-acetylglucosaminyl-PP-decaprenol beta-1,5/1,6-galactofuranosyltransferase (EC 2.4.1.288); dTDP-L-Rha: N-acetylglucosaminyl-PP-decaprenol alpha-1,3-L-rhamnosyltransferase (EC 2.4.1.289); alternating beta-1,3/4-N-acetylmannan synthase (2.4.1.-)	GT2
member	28836	-	-	-	-	-	HG4181041	-	-	-	-	-	Bacteria	Bacteroidetes	Bacteroidia	Bacteroidales	Tannerellaceae	Tannerella	Tannerella sp. AM09-19	-	-
group	28837	1	-	-	-	-	HG4181246	information storage and processing	Transcription	2G054	Psort location Cytoplasmic, score	1033732.CAHI01000009_gene1605	Bacteria	Bacteroidetes	Bacteroidia	Bacteroidales	Rikenellaceae	Alistipes	Alistipes shahii	unclassified	unclassified	0.1	-	0.1	-	0.0	-	0.0	-	1/1	1/1	1/1	1/1	1/1	1/1	1/1	1/1	1/1	1/1	1/1	1/1	0/0	0/0
member	28837	-	-	-	-	-	HG4181246	information storage and processing	Transcription	2G054	Psort location Cytoplasmic, score	1033732.CAHI01000009_gene1605	Bacteria	Bacteroidetes	Bacteroidia	Bacteroidales	Rikenellaceae	Alistipes	Alistipes shahii	unclassified	unclassified
group	28838	1	-	-	-	-	HG4181342	metabolism	Nucleotide transport and metabolism	1VA5X	S-layer homology domain	1378168.N510_00784	unclassified	unclassified	unclassified	unclassified	unclassified	unclassified	unclassified	unclassified	unclassified	0.1	-	0.1	-	0.0	-	0.0	-	1/1	1/1	1/1	1/1	1/1	0/0	0/0	0/0	0/0	0/0	0/0	0/0	0/0	0/0
member	28838	-	-	-	-	-	HG4181342	metabolism	Nucleotide transport and metabolism	1VA5X	S-layer homology domain	1378168.N510_00784	unclassified	unclassified	unclassified	unclassified	unclassified	unclassified	unclassified	unclassified	unclassified
group	28839	1	-	-	-	-	HG4181580	various	various	4D2YI	Bacterial Ig-like domain (group 4)	1437600.JDUI01000012_gene1136	Bacteria	Actinobacteria	Actinomycetia	Bifidobacteriales	Bifidobacteriaceae	various	various	beta-L-arabinobiosidase (EC 3.2.1.-)	GH121	0.1	-	0.1	-	0.0	-	0.0	-	1/1	1/1	1/1	1/1	1/1	1/1	1/1	1/1	1/1	1/1	1/1	1/1	1/1	1/1
member	28839	-	-	-	-	-	HG4181580	cellular processes and signaling	Cell cycle control, cell division, chromosome partitioning	4D2YI	Bacterial Ig-like domain (group 4)	1437600.JDUI01000012_gene1136	Bacteria	Actinobacteria	Actinomycetia	Bifidobacteriales	Bifidobacteriaceae	Bifidobacterium	Bifidobacterium longum	beta-L-arabinobiosidase (EC 3.2.1.-)	GH121
member	28839	-	-	-	-	-	HG4181580	metabolism	Carbohydrate transport and metabolism	4D2YI	Bacterial Ig-like domain (group 4)	1437600.JDUI01000012_gene1136	Bacteria	Actinobacteria	Actinomycetia	Bifidobacteriales	Bifidobacteriaceae	Bifidobacterium	Bifidobacterium longum CAG:69	-	-
member	28839	-	-	-	-	-	HG4181580	-	-	-	-	-	Bacteria	Actinobacteria	Actinomycetia	Bifidobacteriales	Bifidobacteriaceae	unclassified	Bifidobacteriaceae bacterium MCC01976	-	-
member	28839	-	-	-	-	-	HG4181580	-	-	-	-	-	Bacteria	Actinobacteria	Actinomycetia	Bifidobacteriales	Bifidobacteriaceae	unclassified	Bifidobacteriaceae bacterium MCC01977	-	-
member	28839	-	-	-	-	-	HG4181580	-	-	-	-	-	Bacteria	Actinobacteria	Actinomycetia	Bifidobacteriales	Bifidobacteriaceae	unclassified	Bifidobacteriaceae bacterium MCC01978	-	-
group	28840	1	-	-	-	-	HG4181775	metabolism	Energy production and conversion	4MVDU	Required for the control of apoptosis during postnatal growth. Essential for proteolytic processing of an antiapoptotic form of OPA1 which prevents the release of mitochondrial cytochrome c in response to intrinsic apoptoptic signals (By similarity)	9593.ENSGGOP00000000410	Eukaryota	Chordata	Mammalia	Carnivora	Felidae	Puma	Puma concolor	unclassified	unclassified	0.1	-	0.1	-	0.0	-	0.0	-	1/1	1/1	1/1	1/1	1/1	1/1	1/1	1/1	1/1	1/1	1/1	1/1	0/0	0/0
member	28840	-	-	-	-	-	HG4181775	metabolism	Energy production and conversion	4MVDU	Required for the control of apoptosis during postnatal growth. Essential for proteolytic processing of an antiapoptotic form of OPA1 which prevents the release of mitochondrial cytochrome c in response to intrinsic apoptoptic signals (By similarity)	9593.ENSGGOP00000000410	Eukaryota	Chordata	Mammalia	Carnivora	Felidae	Puma	Puma concolor	unclassified	unclassified
group	28841	1	-	-	-	-	HG4181830	poorly characterized	Function unknown	26SCY	Oxidoreductase	324057.Pjdr2_0983	Bacteria	Firmicutes	Bacilli	Bacillales	Paenibacillaceae	Paenibacillus	Paenibacillus sp. JDR-2	alpha-N-acetylgalactosaminidase (EC 3.2.1.49)	GH109	0.1	-	0.1	-	0.0	-	0.0	-	1/1	1/1	1/1	1/1	1/1	1/1	1/1	1/1	1/1	1/1	1/1	1/1	1/1	1/1
member	28841	-	-	-	-	-	HG4181830	poorly characterized	Function unknown	26SCY	Oxidoreductase	324057.Pjdr2_0983	Bacteria	Firmicutes	Bacilli	Bacillales	Paenibacillaceae	Paenibacillus	Paenibacillus sp. JDR-2	alpha-N-acetylgalactosaminidase (EC 3.2.1.49)	GH109
group	28842	2	329	329	100.0	100.0	HG4181879;Q6A9J5	information storage and processing	Transcription	4DNGS	May be required for sporulation	267747.PPA0815	Bacteria	Actinobacteria	Actinomycetia	various	various	various	various	unclassified	unclassified	0.1	-	0.1	-	0.0	-	0.0	-	2/2	2/2	2/2	2/2	2/2	2/2	2/2	2/2	2/2	2/2	2/2	2/2	0/0	0/0
member	28842	-	-	-	-	-	HG4181879	information storage and processing	Transcription	4DNGS	May be required for sporulation	267747.PPA0815	Bacteria	Actinobacteria	Actinomycetia	Corynebacteriales	Mycobacteriaceae	Mycobacteroides	Mycobacteroides abscessus	unclassified	unclassified
member	28842	-	-	-	-	-	HG4181879	-	-	-	-	-	Bacteria	Actinobacteria	Actinomycetia	Propionibacteriales	Propionibacteriaceae	Cutibacterium	Cutibacterium acnes	-	-
member	28842	-	-	-	-	-	HG4181879	-	-	-	-	-	Bacteria	Actinobacteria	Actinomycetia	Propionibacteriales	Propionibacteriaceae	Propionibacterium	Propionibacterium sp. 409-HC1	-	-
member	28842	-	-	-	-	-	HG4181879	-	-	-	-	-	Bacteria	Actinobacteria	Actinomycetia	Propionibacteriales	Propionibacteriaceae	Propionibacterium	Propionibacterium sp. 434-HC2	-	-
member	28842	-	-	-	-	-	HG4181879	-	-	-	-	-	Bacteria	Actinobacteria	Actinomycetia	Propionibacteriales	Propionibacteriaceae	Propionibacterium	Propionibacterium sp. 5_U_42AFAA	-	-
member	28842	-	-	-	-	-	HG4181879	-	-	-	-	-	Bacteria	Actinobacteria	Actinomycetia	Propionibacteriales	Propionibacteriaceae	Propionibacterium	Propionibacterium sp. CC003-HC2	-	-
member	28842	-	-	-	-	-	HG4181879	-	-	-	-	-	Bacteria	Actinobacteria	Actinomycetia	Propionibacteriales	Propionibacteriaceae	Propionibacterium	Propionibacterium sp. CG1_02_60_36	-	-
member	28842	-	-	-	-	-	HG4181879	-	-	-	-	-	Bacteria	Actinobacteria	Actinomycetia	Propionibacteriales	Propionibacteriaceae	Propionibacterium	Propionibacterium sp. HMSC062D02	-	-
member	28842	-	-	-	-	-	HG4181879	-	-	-	-	-	Bacteria	Actinobacteria	Actinomycetia	Propionibacteriales	Propionibacteriaceae	Propionibacterium	Propionibacterium sp. HMSC062D05	-	-
member	28842	-	-	-	-	-	HG4181879	-	-	-	-	-	Bacteria	Actinobacteria	Actinomycetia	Propionibacteriales	Propionibacteriaceae	Propionibacterium	Propionibacterium sp. HMSC078F01	-	-
member	28842	-	-	-	-	-	HG4181879	-	-	-	-	-	Bacteria	Actinobacteria	Actinomycetia	Propionibacteriales	Propionibacteriaceae	Propionibacterium	Propionibacterium sp. HMSC078F10	-	-
member	28842	-	-	-	-	-	HG4181879	-	-	-	-	-	Bacteria	Actinobacteria	Actinomycetia	Propionibacteriales	Propionibacteriaceae	Propionibacterium	Propionibacterium sp. KPL1854	-	-
member	28842	-	-	-	-	-	HG4181879	-	-	-	-	-	Bacteria	Actinobacteria	Actinomycetia	Propionibacteriales	Propionibacteriaceae	Propionibacterium	Propionibacterium sp. KPL2003	-	-
member	28842	-	-	-	-	-	HG4181879	-	-	-	-	-	Bacteria	Actinobacteria	Actinomycetia	Propionibacteriales	Propionibacteriaceae	Propionibacterium	Propionibacterium sp. KPL2008	-	-
member	28842	-	-	-	-	-	HG4181879	-	-	-	-	-	Bacteria	Actinobacteria	Actinomycetia	Propionibacteriales	Propionibacteriaceae	Propionibacterium	Propionibacterium sp. KPL2009	-	-
member	28842	-	-	-	-	-	Q6A9J5	information storage and processing	Transcription	4DNGS	May be required for sporulation	267747.PPA0815	Bacteria	Actinobacteria	Actinomycetia	Corynebacteriales	Mycobacteriaceae	Mycobacteroides	Mycobacteroides abscessus	unclassified	unclassified
member	28842	-	-	-	-	-	Q6A9J5	-	-	-	-	-	Bacteria	Actinobacteria	Actinomycetia	Propionibacteriales	Propionibacteriaceae	Cutibacterium	Cutibacterium acnes	-	-
member	28842	-	-	-	-	-	Q6A9J5	-	-	-	-	-	Bacteria	Actinobacteria	Actinomycetia	Propionibacteriales	Propionibacteriaceae	Propionibacterium	Propionibacterium sp. 409-HC1	-	-
member	28842	-	-	-	-	-	Q6A9J5	-	-	-	-	-	Bacteria	Actinobacteria	Actinomycetia	Propionibacteriales	Propionibacteriaceae	Propionibacterium	Propionibacterium sp. 434-HC2	-	-
member	28842	-	-	-	-	-	Q6A9J5	-	-	-	-	-	Bacteria	Actinobacteria	Actinomycetia	Propionibacteriales	Propionibacteriaceae	Propionibacterium	Propionibacterium sp. 5_U_42AFAA	-	-
member	28842	-	-	-	-	-	Q6A9J5	-	-	-	-	-	Bacteria	Actinobacteria	Actinomycetia	Propionibacteriales	Propionibacteriaceae	Propionibacterium	Propionibacterium sp. CC003-HC2	-	-
member	28842	-	-	-	-	-	Q6A9J5	-	-	-	-	-	Bacteria	Actinobacteria	Actinomycetia	Propionibacteriales	Propionibacteriaceae	Propionibacterium	Propionibacterium sp. CG1_02_60_36	-	-
member	28842	-	-	-	-	-	Q6A9J5	-	-	-	-	-	Bacteria	Actinobacteria	Actinomycetia	Propionibacteriales	Propionibacteriaceae	Propionibacterium	Propionibacterium sp. HMSC062D02	-	-
member	28842	-	-	-	-	-	Q6A9J5	-	-	-	-	-	Bacteria	Actinobacteria	Actinomycetia	Propionibacteriales	Propionibacteriaceae	Propionibacterium	Propionibacterium sp. HMSC062D05	-	-
member	28842	-	-	-	-	-	Q6A9J5	-	-	-	-	-	Bacteria	Actinobacteria	Actinomycetia	Propionibacteriales	Propionibacteriaceae	Propionibacterium	Propionibacterium sp. HMSC078F01	-	-
member	28842	-	-	-	-	-	Q6A9J5	-	-	-	-	-	Bacteria	Actinobacteria	Actinomycetia	Propionibacteriales	Propionibacteriaceae	Propionibacterium	Propionibacterium sp. HMSC078F10	-	-
member	28842	-	-	-	-	-	Q6A9J5	-	-	-	-	-	Bacteria	Actinobacteria	Actinomycetia	Propionibacteriales	Propionibacteriaceae	Propionibacterium	Propionibacterium sp. KPL1854	-	-
member	28842	-	-	-	-	-	Q6A9J5	-	-	-	-	-	Bacteria	Actinobacteria	Actinomycetia	Propionibacteriales	Propionibacteriaceae	Propionibacterium	Propionibacterium sp. KPL2003	-	-
member	28842	-	-	-	-	-	Q6A9J5	-	-	-	-	-	Bacteria	Actinobacteria	Actinomycetia	Propionibacteriales	Propionibacteriaceae	Propionibacterium	Propionibacterium sp. KPL2008	-	-
member	28842	-	-	-	-	-	Q6A9J5	-	-	-	-	-	Bacteria	Actinobacteria	Actinomycetia	Propionibacteriales	Propionibacteriaceae	Propionibacterium	Propionibacterium sp. KPL2009	-	-
group	28843	1	-	-	-	-	HG4182359	information storage and processing	Replication, recombination and repair	3WNDZ	Bacterial dnaA  protein	1291050.JAGE01000002_gene3382	various	various	various	various	various	various	various	acetyl xylan esterase (EC 3.1.1.72).	CE3	0.1	-	0.1	-	0.0	-	0.0	-	1/1	1/1	1/1	1/1	1/1	1/1	1/1	1/1	1/1	1/1	1/1	1/1	1/1	1/1
member	28843	-	-	-	-	-	HG4182359	information storage and processing	Replication, recombination and repair	3WNDZ	Bacterial dnaA  protein	1291050.JAGE01000002_gene3382	Bacteria	Firmicutes	Clostridia	Eubacteriales	Oscillospiraceae	Faecalibacterium	Faecalibacterium prausnitzii	acetyl xylan esterase (EC 3.1.1.72).	CE3
member	28843	-	-	-	-	-	HG4182359	-	-	-	-	-	Viruses	Uroviricota	Caudoviricetes	Caudovirales	Myoviridae	unclassified	Myoviridae sp.	-	-
group	28844	1	-	-	-	-	HG4182441	cellular processes and signaling	Cell wall/membrane/envelope biogenesis	3VUW5	Glycosyltransferase like family 2	1211844.CBLM010000093_gene1148	Bacteria	Firmicutes	Erysipelotrichia	Erysipelotrichales	Turicibacteraceae	Turicibacter	Turicibacter sp. HGF1	alpha-1,2-mannosyltransferase (EC 2.4.1.-); alpha-1,6-mannosyltransferase (EC 2.4.1.-)	GT62	0.1	-	0.1	-	0.0	-	0.0	-	1/1	1/1	1/1	1/1	1/1	1/1	1/1	1/1	1/1	1/1	1/1	1/1	1/1	1/1
member	28844	-	-	-	-	-	HG4182441	cellular processes and signaling	Cell wall/membrane/envelope biogenesis	3VUW5	Glycosyltransferase like family 2	1211844.CBLM010000093_gene1148	Bacteria	Firmicutes	Erysipelotrichia	Erysipelotrichales	Turicibacteraceae	Turicibacter	Turicibacter sp. HGF1	alpha-1,2-mannosyltransferase (EC 2.4.1.-); alpha-1,6-mannosyltransferase (EC 2.4.1.-)	GT62
group	28845	3	329	331	86.4	99.7	HG4182665;HG4199676;HG4199758	metabolism	Energy production and conversion	3F414	Aldo keto reductase family protein	525318.HMPREF0497_1311	Bacteria	Firmicutes	Bacilli	Lactobacillales	Lactobacillaceae	Lentilactobacillus	various	unclassified	unclassified	0.1	-	0.1	-	0.0	-	0.0	-	3/3	3/3	3/3	3/3	2/3	3/3	3/3	3/3	3/3	3/3	3/3	2/3	0/0	0/0
member	28845	-	-	-	-	-	HG4182665	metabolism	Energy production and conversion	3F414	Aldo keto reductase family protein	511437.Lbuc_0724	Bacteria	Firmicutes	Bacilli	Lactobacillales	Lactobacillaceae	Lentilactobacillus	Lentilactobacillus buchneri	unclassified	unclassified
member	28845	-	-	-	-	-	HG4199676	metabolism	Energy production and conversion	3F414	Aldo keto reductase family protein	525318.HMPREF0497_1311	Bacteria	Firmicutes	Bacilli	Lactobacillales	Lactobacillaceae	Lentilactobacillus	Lentilactobacillus hilgardii	unclassified	unclassified
member	28845	-	-	-	-	-	HG4199758	metabolism	Energy production and conversion	3F414	Aldo keto reductase family protein	525318.HMPREF0497_1311	Bacteria	Firmicutes	Bacilli	Lactobacillales	Lactobacillaceae	Lentilactobacillus	Lentilactobacillus buchneri	unclassified	unclassified
member	28845	-	-	-	-	-	HG4199758	-	-	-	-	-	Bacteria	Firmicutes	Bacilli	Lactobacillales	Lactobacillaceae	Lentilactobacillus	Lentilactobacillus hilgardii	-	-
group	28846	20	329	1715	8.54	99.02	HG4182687;HG4232486;HG4283891;HG5214858;HG5363293;HG5430346;HG5469194;HG5581568;HG5590187;HG5591243;HG5591302;HG5591320;HG5591421;HG5591702;HG5591756;HG5591819;HG5591932;HG5591968;HG5591980;HG5592344	cellular processes and signaling	Cell motility	24J1K	Domain of unknown function (DUF5057)	592026.GCWU0000282_000047	Bacteria	Firmicutes	Clostridia	Eubacteriales	Lachnospiraceae	unclassified	various	unclassified	unclassified	0.1	-	0.1	-	0.0	-	0.0	-	20/20	20/20	20/20	20/20	20/20	12/20	12/20	12/20	12/20	11/20	11/20	11/20	0/0	0/0
member	28846	-	-	-	-	-	HG4182687	cellular processes and signaling	Cell motility	24J1K	Domain of unknown function (DUF5057)	592026.GCWU0000282_000047	Bacteria	Firmicutes	Clostridia	Eubacteriales	Lachnospiraceae	unclassified	[Eubacterium] rectale	unclassified	unclassified
member	28846	-	-	-	-	-	HG4232486	cellular processes and signaling	Cell motility	24J1K	Domain of unknown function (DUF5057)	592026.GCWU0000282_000047	Bacteria	Firmicutes	Clostridia	Eubacteriales	Lachnospiraceae	unclassified	[Eubacterium] rectale	unclassified	unclassified
member	28846	-	-	-	-	-	HG4283891	cellular processes and signaling	Cell motility	24J1K	Domain of unknown function (DUF5057)	592026.GCWU0000282_000047	Bacteria	Firmicutes	Clostridia	Eubacteriales	Lachnospiraceae	unclassified	[Eubacterium] rectale	unclassified	unclassified
member	28846	-	-	-	-	-	HG5214858	cellular processes and signaling	Cell motility	24J1K	Domain of unknown function (DUF5057)	592026.GCWU0000282_000047	Bacteria	Firmicutes	Clostridia	Eubacteriales	Eubacteriaceae	Eubacterium	Eubacterium sp. 41_20	unclassified	unclassified
member	28846	-	-	-	-	-	HG5363293	cellular processes and signaling	Cell motility	24J1K	Domain of unknown function (DUF5057)	592026.GCWU0000282_000047	unclassified	unclassified	unclassified	unclassified	unclassified	unclassified	unclassified	unclassified	unclassified
member	28846	-	-	-	-	-	HG5430346	cellular processes and signaling	Cell motility	24J1K	Domain of unknown function (DUF5057)	592026.GCWU0000282_000047	Bacteria	Firmicutes	Clostridia	Eubacteriales	Lachnospiraceae	unclassified	[Eubacterium] rectale	unclassified	unclassified
member	28846	-	-	-	-	-	HG5469194	cellular processes and signaling	Cell motility	24J1K	Domain of unknown function (DUF5057)	592026.GCWU0000282_000047	unclassified	unclassified	unclassified	unclassified	unclassified	unclassified	unclassified	unclassified	unclassified
member	28846	-	-	-	-	-	HG5581568	cellular processes and signaling	Cell motility	24J1K	Domain of unknown function (DUF5057)	592026.GCWU0000282_000047	Bacteria	Firmicutes	Clostridia	Eubacteriales	Eubacteriaceae	Eubacterium	Eubacterium rectale CAG:36	unclassified	unclassified
member	28846	-	-	-	-	-	HG5581568	-	-	-	-	-	Bacteria	Firmicutes	Clostridia	Eubacteriales	Lachnospiraceae	unclassified	[Eubacterium] rectale	-	-
member	28846	-	-	-	-	-	HG5590187	cellular processes and signaling	Cell motility	24J1K	Domain of unknown function (DUF5057)	592026.GCWU0000282_000047	unclassified	unclassified	unclassified	unclassified	unclassified	unclassified	unclassified	unclassified	unclassified
member	28846	-	-	-	-	-	HG5591243	cellular processes and signaling	Cell motility	24J1K	Domain of unknown function (DUF5057)	592026.GCWU0000282_000047	Bacteria	Firmicutes	Clostridia	Eubacteriales	Lachnospiraceae	unclassified	[Eubacterium] rectale	unclassified	unclassified
member	28846	-	-	-	-	-	HG5591302	cellular processes and signaling	Cell motility	24J1K	Domain of unknown function (DUF5057)	592026.GCWU0000282_000047	unclassified	unclassified	unclassified	unclassified	unclassified	unclassified	unclassified	unclassified	unclassified
member	28846	-	-	-	-	-	HG5591320	cellular processes and signaling	Cell motility	24J1K	Domain of unknown function (DUF5057)	592026.GCWU0000282_000047	unclassified	unclassified	unclassified	unclassified	unclassified	unclassified	unclassified	unclassified	unclassified
member	28846	-	-	-	-	-	HG5591421	cellular processes and signaling	Cell motility	24J1K	Domain of unknown function (DUF5057)	592026.GCWU0000282_000047	unclassified	unclassified	unclassified	unclassified	unclassified	unclassified	unclassified	unclassified	unclassified
member	28846	-	-	-	-	-	HG5591702	cellular processes and signaling	Cell motility	24J1K	Domain of unknown function (DUF5057)	592026.GCWU0000282_000047	Bacteria	Firmicutes	Clostridia	Eubacteriales	Lachnospiraceae	unclassified	[Eubacterium] rectale	unclassified	unclassified
member	28846	-	-	-	-	-	HG5591756	cellular processes and signaling	Cell motility	24J1K	Domain of unknown function (DUF5057)	592026.GCWU0000282_000047	unclassified	unclassified	unclassified	unclassified	unclassified	unclassified	unclassified	unclassified	unclassified
member	28846	-	-	-	-	-	HG5591819	cellular processes and signaling	Cell motility	24J1K	Domain of unknown function (DUF5057)	592026.GCWU0000282_000047	unclassified	unclassified	unclassified	unclassified	unclassified	unclassified	unclassified	unclassified	unclassified
member	28846	-	-	-	-	-	HG5591932	cellular processes and signaling	Cell motility	24J1K	Domain of unknown function (DUF5057)	592026.GCWU0000282_000047	Bacteria	Firmicutes	Clostridia	Eubacteriales	Lachnospiraceae	unclassified	[Eubacterium] rectale	unclassified	unclassified
member	28846	-	-	-	-	-	HG5591968	cellular processes and signaling	Cell motility	24J1K	Domain of unknown function (DUF5057)	592026.GCWU0000282_000047	Bacteria	Firmicutes	Clostridia	Eubacteriales	Lachnospiraceae	unclassified	[Eubacterium] rectale	unclassified	unclassified
member	28846	-	-	-	-	-	HG5591980	cellular processes and signaling	Cell motility	24J1K	Domain of unknown function (DUF5057)	592026.GCWU0000282_000047	Bacteria	Firmicutes	Clostridia	Eubacteriales	Lachnospiraceae	unclassified	[Eubacterium] rectale	unclassified	unclassified
member	28846	-	-	-	-	-	HG5592344	cellular processes and signaling	Cell motility	24J1K	Domain of unknown function (DUF5057)	592026.GCWU0000282_000047	Bacteria	Firmicutes	Clostridia	Eubacteriales	Lachnospiraceae	unclassified	[Eubacterium] rectale	unclassified	unclassified
group	28847	1	-	-	-	-	HG4182696	information storage and processing	Transcription	3WH56	helix_turn _helix lactose operon repressor	1160721.RBI_II00191	Bacteria	Firmicutes	Clostridia	Eubacteriales	Oscillospiraceae	Ruminococcus	various	unclassified	unclassified	0.1	-	0.1	-	0.0	-	0.0	-	1/1	1/1	1/1	1/1	1/1	1/1	1/1	1/1	1/1	1/1	1/1	1/1	0/0	0/0
member	28847	-	-	-	-	-	HG4182696	information storage and processing	Transcription	3WH56	helix_turn _helix lactose operon repressor	1160721.RBI_II00191	Bacteria	Firmicutes	Clostridia	Eubacteriales	Oscillospiraceae	Ruminococcus	Ruminococcus sp. CAG:353	unclassified	unclassified
member	28847	-	-	-	-	-	HG4182696	-	-	-	-	-	Bacteria	Firmicutes	Clostridia	Eubacteriales	Oscillospiraceae	Ruminococcus	uncultured Ruminococcus sp.	-	-
group	28848	1	-	-	-	-	HG4182957	poorly characterized	Function unknown	4ARZZ	Protein of unknown function (DUF3696)	435590.BVU_0672	Bacteria	Bacteroidetes	Bacteroidia	Bacteroidales	Bacteroidaceae	various	various	unclassified	unclassified	0.1	-	0.1	-	0.0	-	0.0	-	1/1	1/1	1/1	1/1	1/1	1/1	1/1	1/1	1/1	1/1	1/1	1/1	0/0	0/0
member	28848	-	-	-	-	-	HG4182957	poorly characterized	Function unknown	4ARZZ	Protein of unknown function (DUF3696)	435590.BVU_0672	Bacteria	Bacteroidetes	Bacteroidia	Bacteroidales	Bacteroidaceae	Bacteroides	Bacteroides eggerthii	unclassified	unclassified
member	28848	-	-	-	-	-	HG4182957	-	-	-	-	-	Bacteria	Bacteroidetes	Bacteroidia	Bacteroidales	Bacteroidaceae	Phocaeicola	Phocaeicola vulgatus	-	-
group	28849	1	-	-	-	-	HG4182988	cellular processes and signaling	Cell wall/membrane/envelope biogenesis	2682P	Polysaccharide pyruvyl transferase	742738.HMPREF9460_03821	Bacteria	Firmicutes	Clostridia	Eubacteriales	various	various	various	UDP-Glc: glycogen glucosyltransferase (EC 2.4.1.11); ADP-Glc: starch glucosyltransferase (EC 2.4.1.21); NDP-Glc: starch glucosyltransferase (EC 2.4.1.242); UDP-Glc: alpha-1,3-glucan synthase (EC 2.4.1.183) UDP-Glc: alpha-1,4-glucan synthase (EC 2.4.1.-)	GT5	0.1	-	0.1	-	0.0	-	0.0	-	1/1	1/1	1/1	1/1	1/1	1/1	1/1	1/1	1/1	1/1	1/1	1/1	1/1	1/1
member	28849	-	-	-	-	-	HG4182988	cellular processes and signaling	Cell wall/membrane/envelope biogenesis	2682P	Polysaccharide pyruvyl transferase	742738.HMPREF9460_03821	Bacteria	Firmicutes	Clostridia	Eubacteriales	Clostridiaceae	Clostridium	Clostridium sp. ATCC BAA-442	UDP-Glc: glycogen glucosyltransferase (EC 2.4.1.11); ADP-Glc: starch glucosyltransferase (EC 2.4.1.21); NDP-Glc: starch glucosyltransferase (EC 2.4.1.242); UDP-Glc: alpha-1,3-glucan synthase (EC 2.4.1.183) UDP-Glc: alpha-1,4-glucan synthase (EC 2.4.1.-)	GT5
member	28849	-	-	-	-	-	HG4182988	-	-	-	-	-	Bacteria	Firmicutes	Clostridia	Eubacteriales	Lachnospiraceae	unclassified	Lachnospiraceae bacterium 7_1_58FAA	-	-
member	28849	-	-	-	-	-	HG4182988	-	-	-	-	-	Bacteria	Firmicutes	Clostridia	Eubacteriales	Oscillospiraceae	Flavonifractor	Flavonifractor plautii	-	-
group	28850	1	-	-	-	-	HG4183027	various	various	36ESA	ROK family	1226325.HMPREF1548_02322	Bacteria	Firmicutes	unclassified	unclassified	unclassified	unclassified	various	unclassified	unclassified	0.1	-	0.1	-	0.0	-	0.0	-	1/1	1/1	1/1	1/1	1/1	1/1	1/1	1/1	1/1	1/1	1/1	1/1	0/0	0/0
member	28850	-	-	-	-	-	HG4183027	information storage and processing	Transcription	36ESA	ROK family	1226325.HMPREF1548_02322	Bacteria	Firmicutes	unclassified	unclassified	unclassified	unclassified	Firmicutes bacterium AF16-15	unclassified	unclassified
member	28850	-	-	-	-	-	HG4183027	metabolism	Carbohydrate transport and metabolism	36ESA	ROK family	1226325.HMPREF1548_02322	Bacteria	Firmicutes	unclassified	unclassified	unclassified	unclassified	Firmicutes bacterium AF36-19BH	-	-
member	28850	-	-	-	-	-	HG4183027	-	-	-	-	-	Bacteria	Firmicutes	unclassified	unclassified	unclassified	unclassified	Firmicutes bacterium TM09-10	-	-
group	28851	1	-	-	-	-	HG4183239	cellular processes and signaling	Cell motility	1K1SB	type VI secretion system OmpA MotB family protein	381666.H16_A0662	Bacteria	Proteobacteria	Betaproteobacteria	Burkholderiales	Burkholderiaceae	Ralstonia	Ralstonia pickettii	unclassified	unclassified	0.1	-	0.1	-	0.0	-	0.0	-	1/1	1/1	1/1	1/1	1/1	1/1	1/1	1/1	1/1	1/1	1/1	1/1	0/0	0/0
member	28851	-	-	-	-	-	HG4183239	cellular processes and signaling	Cell motility	1K1SB	type VI secretion system OmpA MotB family protein	381666.H16_A0662	Bacteria	Proteobacteria	Betaproteobacteria	Burkholderiales	Burkholderiaceae	Ralstonia	Ralstonia pickettii	unclassified	unclassified
group	28852	1	-	-	-	-	HG4183307	cellular processes and signaling	Posttranslational modification, protein turnover, chaperones	COG0443	unfolded protein binding	471870.BACINT_01466	Bacteria	Bacteroidetes	Bacteroidia	Bacteroidales	Bacteroidaceae	Bacteroides	various	unclassified	unclassified	0.1	-	0.1	-	0.0	-	0.0	-	1/1	1/1	1/1	1/1	1/1	1/1	1/1	1/1	1/1	1/1	1/1	1/1	0/0	0/0
member	28852	-	-	-	-	-	HG4183307	cellular processes and signaling	Posttranslational modification, protein turnover, chaperones	COG0443	unfolded protein binding	471870.BACINT_01466	Bacteria	Bacteroidetes	Bacteroidia	Bacteroidales	Bacteroidaceae	Bacteroides	Bacteroides sp. AM23-12	unclassified	unclassified
member	28852	-	-	-	-	-	HG4183307	-	-	-	-	-	Bacteria	Bacteroidetes	Bacteroidia	Bacteroidales	Bacteroidaceae	Bacteroides	Bacteroides thetaiotaomicron	-	-
member	28852	-	-	-	-	-	HG4183307	-	-	-	-	-	Bacteria	Bacteroidetes	Bacteroidia	Bacteroidales	Bacteroidaceae	Bacteroides	unclassified	-	-
group	28853	1	-	-	-	-	HG4183312	metabolism	Coenzyme transport and metabolism	1WD9Z	Belongs to the MenA family. Type 1 subfamily	626522.GCWU000325_00491	Bacteria	Bacteroidetes	Bacteroidia	Bacteroidales	Prevotellaceae	Prevotella	Prevotella sp. CAG:617	unclassified	unclassified	0.1	-	0.1	-	0.0	-	0.0	-	1/1	1/1	1/1	1/1	1/1	1/1	1/1	1/1	1/1	1/1	1/1	1/1	0/0	0/0
member	28853	-	-	-	-	-	HG4183312	metabolism	Coenzyme transport and metabolism	1WD9Z	Belongs to the MenA family. Type 1 subfamily	626522.GCWU000325_00491	Bacteria	Bacteroidetes	Bacteroidia	Bacteroidales	Prevotellaceae	Prevotella	Prevotella sp. CAG:617	unclassified	unclassified
group	28854	1	-	-	-	-	HG4183642	cellular processes and signaling	Posttranslational modification, protein turnover, chaperones	22W1D	Molecular chaperone HSP90	999419.HMPREF1077_02845	Bacteria	Bacteroidetes	Bacteroidia	Bacteroidales	various	various	various	unclassified	unclassified	0.1	-	0.1	-	0.0	-	0.0	-	1/1	1/1	1/1	1/1	1/1	1/1	1/1	1/1	1/1	1/1	1/1	1/1	0/0	0/0
member	28854	-	-	-	-	-	HG4183642	cellular processes and signaling	Posttranslational modification, protein turnover, chaperones	22W1D	Molecular chaperone HSP90	999419.HMPREF1077_02845	Bacteria	Bacteroidetes	Bacteroidia	Bacteroidales	Bacteroidaceae	Bacteroides	Bacteroides fragilis	unclassified	unclassified
member	28854	-	-	-	-	-	HG4183642	-	-	-	-	-	Bacteria	Bacteroidetes	Bacteroidia	Bacteroidales	Tannerellaceae	Parabacteroides	Parabacteroides johnsonii	-	-
member	28854	-	-	-	-	-	HG4183642	-	-	-	-	-	Bacteria	Bacteroidetes	Bacteroidia	Bacteroidales	Tannerellaceae	Parabacteroides	Parabacteroides merdae	-	-
member	28854	-	-	-	-	-	HG4183642	-	-	-	-	-	Bacteria	Bacteroidetes	Bacteroidia	Bacteroidales	Tannerellaceae	Parabacteroides	Parabacteroides merdae CAG:48	-	-
member	28854	-	-	-	-	-	HG4183642	-	-	-	-	-	Bacteria	Bacteroidetes	Bacteroidia	Bacteroidales	Tannerellaceae	Parabacteroides	Parabacteroides sp. merdae-related_45_40	-	-
group	28855	2	329	337	88.6	88.6	HG4183873;HG4246366	cellular processes and signaling	Posttranslational modification, protein turnover, chaperones	4HE5F	ADP-ribosylglycohydrolase	169963.lmo0067	Bacteria	Firmicutes	Bacilli	Bacillales	Listeriaceae	Listeria	Listeria monocytogenes	unclassified	unclassified	0.1	-	0.1	-	0.0	-	0.0	-	2/2	2/2	2/2	2/2	2/2	2/2	2/2	2/2	2/2	2/2	2/2	2/2	0/0	0/0
member	28855	-	-	-	-	-	HG4183873	cellular processes and signaling	Posttranslational modification, protein turnover, chaperones	4HE5F	ADP-ribosylglycohydrolase	169963.lmo0067	Bacteria	Firmicutes	Bacilli	Bacillales	Listeriaceae	Listeria	Listeria monocytogenes	unclassified	unclassified
member	28855	-	-	-	-	-	HG4246366	cellular processes and signaling	Posttranslational modification, protein turnover, chaperones	4HE5F	ADP-ribosylglycohydrolase	169963.lmo0067	Bacteria	Firmicutes	Bacilli	Bacillales	Listeriaceae	Listeria	Listeria monocytogenes	unclassified	unclassified
group	28856	1	-	-	-	-	HG4184085	poorly characterized	Function unknown	4HDXF	oxidoreductase	1314.HKU360_00393	Bacteria	Firmicutes	Bacilli	Lactobacillales	Streptococcaceae	Streptococcus	Streptococcus pyogenes	alpha-N-acetylgalactosaminidase (EC 3.2.1.49)	GH109	0.1	-	0.1	-	0.0	-	0.0	-	1/1	1/1	1/1	1/1	1/1	1/1	1/1	1/1	1/1	1/1	1/1	1/1	1/1	1/1
member	28856	-	-	-	-	-	HG4184085	poorly characterized	Function unknown	4HDXF	oxidoreductase	1314.HKU360_00393	Bacteria	Firmicutes	Bacilli	Lactobacillales	Streptococcaceae	Streptococcus	Streptococcus pyogenes	alpha-N-acetylgalactosaminidase (EC 3.2.1.49)	GH109
group	28857	2	330	330	96.67	96.67	HG4184337;HG4191438	cellular processes and signaling	Intracellular trafficking, secretion, and vesicular transport	3WHYT	Membrane protein insertase, YidC Oxa1 family	428125.CLOLEP_01267	Bacteria	Firmicutes	Clostridia	Eubacteriales	various	various	various	unclassified	unclassified	0.1	-	0.1	-	0.0	-	0.0	-	2/2	2/2	2/2	2/2	2/2	1/2	1/2	1/2	1/2	1/2	1/2	1/2	0/0	0/0
member	28857	-	-	-	-	-	HG4184337	cellular processes and signaling	Intracellular trafficking, secretion, and vesicular transport	3WHYT	Membrane protein insertase, YidC Oxa1 family	428125.CLOLEP_01267	Bacteria	Firmicutes	Clostridia	Eubacteriales	Eubacteriaceae	Eubacterium	Eubacterium sp. CAG:202	unclassified	unclassified
member	28857	-	-	-	-	-	HG4184337	-	-	-	-	-	Bacteria	Firmicutes	Clostridia	Eubacteriales	Oscillospiraceae	Ruminococcus	Ruminococcus sp. BSD2780120874_150323_B10	-	-
member	28857	-	-	-	-	-	HG4191438	cellular processes and signaling	Intracellular trafficking, secretion, and vesicular transport	3WHYT	Membrane protein insertase, YidC Oxa1 family	428125.CLOLEP_01267	unclassified	unclassified	unclassified	unclassified	unclassified	unclassified	unclassified	unclassified	unclassified
group	28858	3	330	584	52.14	83.93	HG4184445;HG4496978;HG5230986	cellular processes and signaling	Cell motility	various	Leucine rich repeats (6 copies)	various	unclassified	unclassified	unclassified	unclassified	unclassified	unclassified	unclassified	unclassified	unclassified	0.1	-	0.1	-	0.0	-	0.0	-	3/3	3/3	(1)/3	2/3	(1)/3	0/0	0/0	0/0	0/0	0/0	0/0	0/0	0/0	0/0
member	28858	-	-	-	-	-	HG4184445	cellular processes and signaling	Cell motility	27J8Z	Leucine rich repeats (6 copies)	1410632.JHWW01000001_gene1138	unclassified	unclassified	unclassified	unclassified	unclassified	unclassified	unclassified	unclassified	unclassified
member	28858	-	-	-	-	-	HG4496978	cellular processes and signaling	Cell motility	4ANKT	Leucine rich repeats (6 copies)	1410608.JNKX01000035_gene2247	unclassified	unclassified	unclassified	unclassified	unclassified	unclassified	unclassified	unclassified	unclassified
member	28858	-	-	-	-	-	HG5230986	cellular processes and signaling	Cell motility	COG5492	domain, Protein	1392486.JIAF01000001_gene315	unclassified	unclassified	unclassified	unclassified	unclassified	unclassified	unclassified	unclassified	unclassified
group	28859	2	330	330	100.0	100.0	HG4184480;Q6P5S2	poorly characterized	Function unknown	4N0NC	Chromosome 6 open reading frame	9598.ENSPTRP00000031724	Eukaryota	Chordata	Mammalia	Primates	Hominidae	various	various	unclassified	unclassified	0.1	-	0.1	-	0.0	-	0.0	-	2/2	2/2	2/2	2/2	2/2	2/2	2/2	2/2	2/2	2/2	2/2	2/2	0/0	0/0
member	28859	-	-	-	-	-	HG4184480	poorly characterized	Function unknown	4N0NC	Chromosome 6 open reading frame	9598.ENSPTRP00000031724	Eukaryota	Chordata	Mammalia	Primates	Hominidae	Homo	Homo sapiens	unclassified	unclassified
member	28859	-	-	-	-	-	HG4184480	-	-	-	-	-	Eukaryota	Chordata	Mammalia	Primates	Hominidae	Pan	Pan paniscus	-	-
member	28859	-	-	-	-	-	HG4184480	-	-	-	-	-	Eukaryota	Chordata	Mammalia	Primates	Hominidae	Pan	Pan troglodytes	-	-
member	28859	-	-	-	-	-	Q6P5S2	poorly characterized	Function unknown	4N0NC	Chromosome 6 open reading frame	9598.ENSPTRP00000031724	Eukaryota	Chordata	Mammalia	Primates	Hominidae	Homo	Homo sapiens	unclassified	unclassified
member	28859	-	-	-	-	-	Q6P5S2	-	-	-	-	-	Eukaryota	Chordata	Mammalia	Primates	Hominidae	Pan	Pan paniscus	-	-
member	28859	-	-	-	-	-	Q6P5S2	-	-	-	-	-	Eukaryota	Chordata	Mammalia	Primates	Hominidae	Pan	Pan troglodytes	-	-
group	28860	1	-	-	-	-	HG4184492	cellular processes and signaling	Intracellular trafficking, secretion, and vesicular transport	2YNDP	domain protein	1367491.BN865_05070	Bacteria	Proteobacteria	Epsilonproteobacteria	Campylobacterales	Campylobacteraceae	Campylobacter	various	unclassified	unclassified	0.1	-	0.1	-	0.0	-	0.0	-	1/1	1/1	1/1	1/1	1/1	1/1	1/1	1/1	1/1	1/1	1/1	1/1	0/0	0/0
member	28860	-	-	-	-	-	HG4184492	cellular processes and signaling	Intracellular trafficking, secretion, and vesicular transport	2YNDP	domain protein	1367491.BN865_05070	Bacteria	Proteobacteria	Epsilonproteobacteria	Campylobacterales	Campylobacteraceae	Campylobacter	Campylobacter coli	unclassified	unclassified
member	28860	-	-	-	-	-	HG4184492	-	-	-	-	-	Bacteria	Proteobacteria	Epsilonproteobacteria	Campylobacterales	Campylobacteraceae	Campylobacter	unclassified	-	-
group	28861	1	-	-	-	-	HG4184548	information storage and processing	Transcription	2JPGK	transcriptional regulator	1123227.KB899341_gene975	unclassified	unclassified	unclassified	unclassified	unclassified	unclassified	unclassified	unclassified	unclassified	0.1	-	0.1	-	0.0	-	0.0	-	1/1	1/1	1/1	1/1	1/1	0/0	0/0	0/0	0/0	0/0	0/0	0/0	0/0	0/0
member	28861	-	-	-	-	-	HG4184548	information storage and processing	Transcription	2JPGK	transcriptional regulator	1123227.KB899341_gene975	unclassified	unclassified	unclassified	unclassified	unclassified	unclassified	unclassified	unclassified	unclassified
group	28862	1	-	-	-	-	HG4184651	various	various	1ISYZ	Domain of unknown function (DUF4974)	391596.PBAL39_03484	Bacteria	Bacteroidetes	Bacteroidia	Bacteroidales	Rikenellaceae	Alistipes	Alistipes megaguti	unclassified	unclassified	0.1	-	0.1	-	0.0	-	0.0	-	1/1	1/1	1/1	1/1	1/1	1/1	1/1	1/1	1/1	1/1	1/1	1/1	0/0	0/0
member	28862	-	-	-	-	-	HG4184651	cellular processes and signaling	Signal transduction mechanisms	1ISYZ	Domain of unknown function (DUF4974)	391596.PBAL39_03484	Bacteria	Bacteroidetes	Bacteroidia	Bacteroidales	Rikenellaceae	Alistipes	Alistipes megaguti	unclassified	unclassified
member	28862	-	-	-	-	-	HG4184651	metabolism	Inorganic ion transport and metabolism	1ISYZ	Domain of unknown function (DUF4974)	391596.PBAL39_03484	-	-	-	-	-	-	-	-	-
group	28863	1	-	-	-	-	HG4184959	information storage and processing	Replication, recombination and repair	27W2F	Transposase, Mutator family	742765.HMPREF9457_01249	Bacteria	Firmicutes	Clostridia	Eubacteriales	Clostridiaceae	Hungatella	Hungatella hathewayi	unclassified	unclassified	0.1	-	0.1	-	0.0	-	0.0	-	1/1	1/1	1/1	1/1	1/1	1/1	1/1	1/1	1/1	1/1	1/1	1/1	0/0	0/0
member	28863	-	-	-	-	-	HG4184959	information storage and processing	Replication, recombination and repair	27W2F	Transposase, Mutator family	742765.HMPREF9457_01249	Bacteria	Firmicutes	Clostridia	Eubacteriales	Clostridiaceae	Hungatella	Hungatella hathewayi	unclassified	unclassified
group	28864	2	330	567	57.85	57.85	HG4185299;HG5201229	information storage and processing	Translation, ribosomal structure and biogenesis	36DVT	Catalyzes the attachment of proline to tRNA(Pro) in a two-step reaction proline is first activated by ATP to form Pro- AMP and then transferred to the acceptor end of tRNA(Pro). As ProRS can inadvertently accommodate and process non-cognate amino acids such as alanine and cysteine, to avoid such errors it has two additional distinct editing activities against alanine. One activity is designated as 'pretransfer' editing and involves the tRNA(Pro)-independent hydrolysis of activated Ala-AMP. The other activity is designated 'posttransfer' editing and involves deacylation of mischarged Ala-tRNA(Pro). The misacylated Cys- tRNA(Pro) is not edited by ProRS	1294142.CINTURNW_3431	Bacteria	Firmicutes	Clostridia	Eubacteriales	Lachnospiraceae	Roseburia	various	unclassified	unclassified	0.1	-	0.1	-	0.0	-	0.0	-	2/2	2/2	2/2	2/2	2/2	2/2	2/2	2/2	2/2	2/2	2/2	2/2	0/0	0/0
member	28864	-	-	-	-	-	HG4185299	information storage and processing	Translation, ribosomal structure and biogenesis	36DVT	Catalyzes the attachment of proline to tRNA(Pro) in a two-step reaction proline is first activated by ATP to form Pro- AMP and then transferred to the acceptor end of tRNA(Pro). As ProRS can inadvertently accommodate and process non-cognate amino acids such as alanine and cysteine, to avoid such errors it has two additional distinct editing activities against alanine. One activity is designated as 'pretransfer' editing and involves the tRNA(Pro)-independent hydrolysis of activated Ala-AMP. The other activity is designated 'posttransfer' editing and involves deacylation of mischarged Ala-tRNA(Pro). The misacylated Cys- tRNA(Pro) is not edited by ProRS	1294142.CINTURNW_3431	Bacteria	Firmicutes	Clostridia	Eubacteriales	Lachnospiraceae	Roseburia	Roseburia intestinalis	unclassified	unclassified
member	28864	-	-	-	-	-	HG5201229	information storage and processing	Translation, ribosomal structure and biogenesis	36DVT	Catalyzes the attachment of proline to tRNA(Pro) in a two-step reaction proline is first activated by ATP to form Pro- AMP and then transferred to the acceptor end of tRNA(Pro). As ProRS can inadvertently accommodate and process non-cognate amino acids such as alanine and cysteine, to avoid such errors it has two additional distinct editing activities against alanine. One activity is designated as 'pretransfer' editing and involves the tRNA(Pro)-independent hydrolysis of activated Ala-AMP. The other activity is designated 'posttransfer' editing and involves deacylation of mischarged Ala-tRNA(Pro). The misacylated Cys- tRNA(Pro) is not edited by ProRS	1294142.CINTURNW_3431	Bacteria	Firmicutes	Clostridia	Eubacteriales	Lachnospiraceae	Roseburia	Roseburia intestinalis	unclassified	unclassified
member	28864	-	-	-	-	-	HG5201229	-	-	-	-	-	Bacteria	Firmicutes	Clostridia	Eubacteriales	Lachnospiraceae	Roseburia	Roseburia intestinalis CAG:13	-	-
group	28865	1	-	-	-	-	HG4185381	information storage and processing	Replication, recombination and repair	27IHW	DNA polymerase III, delta subunit	1235800.C819_03281	Bacteria	Firmicutes	unclassified	unclassified	unclassified	unclassified	various	unclassified	unclassified	0.1	-	0.1	-	0.0	-	0.0	-	1/1	1/1	1/1	1/1	1/1	1/1	1/1	1/1	1/1	1/1	1/1	1/1	0/0	0/0
member	28865	-	-	-	-	-	HG4185381	information storage and processing	Replication, recombination and repair	27IHW	DNA polymerase III, delta subunit	1235800.C819_03281	Bacteria	Firmicutes	unclassified	unclassified	unclassified	unclassified	Firmicutes bacterium CAG:534	unclassified	unclassified
group	28866	1	-	-	-	-	HG4185513	poorly characterized	Function unknown	37AAW	PASTA domain	526218.Sterm_2045	Bacteria	Fusobacteria	Fusobacteriia	Fusobacteriales	Leptotrichiaceae	Sebaldella	Sebaldella termitidis	unclassified	unclassified	0.1	-	0.1	-	0.0	-	0.0	-	1/1	1/1	1/1	1/1	1/1	1/1	1/1	1/1	1/1	1/1	1/1	1/1	0/0	0/0
member	28866	-	-	-	-	-	HG4185513	poorly characterized	Function unknown	37AAW	PASTA domain	526218.Sterm_2045	Bacteria	Fusobacteria	Fusobacteriia	Fusobacteriales	Leptotrichiaceae	Sebaldella	Sebaldella termitidis	unclassified	unclassified
group	28867	2	330	365	86.58	86.58	HG4185663;HG4430036	information storage and processing	Replication, recombination and repair	24IYK	Reverse transcriptase	552398.HMPREF0866_03096	Viruses	Uroviricota	Caudoviricetes	Caudovirales	various	unclassified	various	unclassified	unclassified	0.1	-	0.1	-	0.0	-	0.0	-	2/2	2/2	2/2	2/2	2/2	2/2	2/2	2/2	2/2	1/2	1/2	1/2	0/0	0/0
member	28867	-	-	-	-	-	HG4185663	information storage and processing	Replication, recombination and repair	24IYK	Reverse transcriptase	552398.HMPREF0866_03096	Viruses	Uroviricota	Caudoviricetes	Caudovirales	Siphoviridae	unclassified	Siphoviridae sp.	unclassified	unclassified
member	28867	-	-	-	-	-	HG4430036	information storage and processing	Replication, recombination and repair	24IYK	Reverse transcriptase	552398.HMPREF0866_03096	Viruses	Uroviricota	Caudoviricetes	Caudovirales	Myoviridae	unclassified	Myoviridae sp. ct7Q419	unclassified	unclassified
group	28868	6	330	859	20.28	82.26	HG4185791;HG4925388;HG5276168;HG5430019;HG5462617;HG5481322	metabolism	Carbohydrate transport and metabolism	2FNGV	Glycosyl hydrolase family 2, sugar binding domain protein	1122990.BAJH01000030_gene2536	Bacteria	Bacteroidetes	Bacteroidia	Bacteroidales	Prevotellaceae	Prevotella	Prevotella copri	beta-galactosidase (EC 3.2.1.23) ; beta-mannosidase (EC 3.2.1.25); beta-glucuronidase (EC 3.2.1.31); alpha-L-arabinofuranosidase (EC 3.2.1.55); mannosylglycoprotein endo-beta-mannosidase (EC 3.2.1.152); exo-beta-glucosaminidase (EC 3.2.1.165); alpha-L-arabinopyranosidase (EC 3.2.1.-); beta-galacturonidase (EC 3.2.1.-); beta-xylosidase (EC 3.2.1.37); beta-D-galactofuranosidase (EC 3.2.1.146);	GH2	0.1	-	0.1	-	0.0	-	0.0	-	6/6	6/6	6/6	6/6	4/6	4/6	4/6	4/6	4/6	4/6	4/6	3/6	5/6	5/6
member	28868	-	-	-	-	-	HG4185791	metabolism	Carbohydrate transport and metabolism	2FNGV	Glycosyl hydrolase family 2, sugar binding domain protein	873513.HMPREF6485_0861	Bacteria	Bacteroidetes	Bacteroidia	Bacteroidales	Prevotellaceae	Prevotella	Prevotella copri	beta-galactosidase (EC 3.2.1.23) ; beta-mannosidase (EC 3.2.1.25); beta-glucuronidase (EC 3.2.1.31); alpha-L-arabinofuranosidase (EC 3.2.1.55); mannosylglycoprotein endo-beta-mannosidase (EC 3.2.1.152); exo-beta-glucosaminidase (EC 3.2.1.165); alpha-L-arabinopyranosidase (EC 3.2.1.-); beta-galacturonidase (EC 3.2.1.-); beta-xylosidase (EC 3.2.1.37); beta-D-galactofuranosidase (EC 3.2.1.146);	GH2
member	28868	-	-	-	-	-	HG4925388	metabolism	Carbohydrate transport and metabolism	2FNGV	Glycosyl hydrolase family 2, sugar binding domain protein	873513.HMPREF6485_0861	unclassified	unclassified	unclassified	unclassified	unclassified	unclassified	unclassified	beta-galactosidase (EC 3.2.1.23) ; beta-mannosidase (EC 3.2.1.25); beta-glucuronidase (EC 3.2.1.31); alpha-L-arabinofuranosidase (EC 3.2.1.55); mannosylglycoprotein endo-beta-mannosidase (EC 3.2.1.152); exo-beta-glucosaminidase (EC 3.2.1.165); alpha-L-arabinopyranosidase (EC 3.2.1.-); beta-galacturonidase (EC 3.2.1.-); beta-xylosidase (EC 3.2.1.37); beta-D-galactofuranosidase (EC 3.2.1.146);	GH2
member	28868	-	-	-	-	-	HG5276168	metabolism	Carbohydrate transport and metabolism	2FNGV	Glycosyl hydrolase family 2, sugar binding domain protein	1122990.BAJH01000030_gene2536	Bacteria	Bacteroidetes	Bacteroidia	Bacteroidales	Prevotellaceae	Prevotella	Prevotella copri	alpha-L-rhamnosidase (EC 3.2.1.40); rhamnogalacturonan alpha-L-rhamnohydrolase (EC 3.2.1.174)	GH106
member	28868	-	-	-	-	-	HG5430019	metabolism	Carbohydrate transport and metabolism	2FNGV	Glycosyl hydrolase family 2, sugar binding domain protein	1122990.BAJH01000030_gene2536	unclassified	unclassified	unclassified	unclassified	unclassified	unclassified	unclassified	beta-galactosidase (EC 3.2.1.23) ; beta-mannosidase (EC 3.2.1.25); beta-glucuronidase (EC 3.2.1.31); alpha-L-arabinofuranosidase (EC 3.2.1.55); mannosylglycoprotein endo-beta-mannosidase (EC 3.2.1.152); exo-beta-glucosaminidase (EC 3.2.1.165); alpha-L-arabinopyranosidase (EC 3.2.1.-); beta-galacturonidase (EC 3.2.1.-); beta-xylosidase (EC 3.2.1.37); beta-D-galactofuranosidase (EC 3.2.1.146);	GH2
member	28868	-	-	-	-	-	HG5462617	metabolism	Carbohydrate transport and metabolism	2FNGV	Glycosyl hydrolase family 2, sugar binding domain protein	1122990.BAJH01000030_gene2536	Bacteria	Bacteroidetes	Bacteroidia	Bacteroidales	Prevotellaceae	Prevotella	Prevotella sp. CAG:732	beta-galactosidase (EC 3.2.1.23) ; beta-mannosidase (EC 3.2.1.25); beta-glucuronidase (EC 3.2.1.31); alpha-L-arabinofuranosidase (EC 3.2.1.55); mannosylglycoprotein endo-beta-mannosidase (EC 3.2.1.152); exo-beta-glucosaminidase (EC 3.2.1.165); alpha-L-arabinopyranosidase (EC 3.2.1.-); beta-galacturonidase (EC 3.2.1.-); beta-xylosidase (EC 3.2.1.37); beta-D-galactofuranosidase (EC 3.2.1.146);	GH2
member	28868	-	-	-	-	-	HG5481322	metabolism	Carbohydrate transport and metabolism	2FNGV	Glycosyl hydrolase family 2, sugar binding domain protein	1122990.BAJH01000030_gene2536	Bacteria	Bacteroidetes	Bacteroidia	Bacteroidales	Prevotellaceae	Prevotella	Prevotella copri	beta-galactosidase (EC 3.2.1.23) ; beta-mannosidase (EC 3.2.1.25); beta-glucuronidase (EC 3.2.1.31); alpha-L-arabinofuranosidase (EC 3.2.1.55); mannosylglycoprotein endo-beta-mannosidase (EC 3.2.1.152); exo-beta-glucosaminidase (EC 3.2.1.165); alpha-L-arabinopyranosidase (EC 3.2.1.-); beta-galacturonidase (EC 3.2.1.-); beta-xylosidase (EC 3.2.1.37); beta-D-galactofuranosidase (EC 3.2.1.146);	GH2
group	28869	2	330	330	99.7	99.7	HG4185920;HG4190855	poorly characterized	Function unknown	4H215	ABC transporter substrate binding protein	591001.Acfer_1635	Bacteria	Firmicutes	Negativicutes	Acidaminococcales	Acidaminococcaceae	Acidaminococcus	Acidaminococcus fermentans	unclassified	unclassified	0.1	-	0.1	-	0.0	-	0.0	-	2/2	2/2	2/2	2/2	2/2	2/2	2/2	2/2	2/2	2/2	2/2	2/2	0/0	0/0
member	28869	-	-	-	-	-	HG4185920	poorly characterized	Function unknown	4H215	ABC transporter substrate binding protein	591001.Acfer_1635	Bacteria	Firmicutes	Negativicutes	Acidaminococcales	Acidaminococcaceae	Acidaminococcus	Acidaminococcus fermentans	unclassified	unclassified
member	28869	-	-	-	-	-	HG4190855	poorly characterized	Function unknown	4H215	ABC transporter substrate binding protein	591001.Acfer_1635	Bacteria	Firmicutes	Negativicutes	Acidaminococcales	Acidaminococcaceae	Acidaminococcus	Acidaminococcus fermentans	unclassified	unclassified
group	28870	1	-	-	-	-	HG4185961	unclassified	unclassified	unclassified	unclassified	unclassified	unclassified	unclassified	unclassified	unclassified	unclassified	unclassified	unclassified	unclassified	unclassified	0.1	-	0.1	-	0.0	-	0.0	-	0/0	0/0	0/0	0/0	0/0	0/0	0/0	0/0	0/0	0/0	0/0	0/0	0/0	0/0
member	28870	-	-	-	-	-	HG4185961	unclassified	unclassified	unclassified	unclassified	unclassified	unclassified	unclassified	unclassified	unclassified	unclassified	unclassified	unclassified	unclassified	unclassified
group	28871	2	330	341	96.77	96.77	HG4186092;HG4275620	metabolism	Carbohydrate transport and metabolism	4H3HH	DAK1 domain protein	626939.HMPREF9443_02109	Bacteria	Firmicutes	Negativicutes	Acidaminococcales	Acidaminococcaceae	Phascolarctobacterium	Phascolarctobacterium succinatutens	unclassified	unclassified	0.1	-	0.1	-	0.0	-	0.0	-	2/2	2/2	2/2	2/2	2/2	2/2	2/2	2/2	2/2	2/2	2/2	2/2	0/0	0/0
member	28871	-	-	-	-	-	HG4186092	metabolism	Carbohydrate transport and metabolism	4H3HH	DAK1 domain protein	626939.HMPREF9443_02109	Bacteria	Firmicutes	Negativicutes	Acidaminococcales	Acidaminococcaceae	Phascolarctobacterium	Phascolarctobacterium succinatutens	unclassified	unclassified
member	28871	-	-	-	-	-	HG4275620	metabolism	Carbohydrate transport and metabolism	4H3HH	DAK1 domain protein	626939.HMPREF9443_02109	Bacteria	Firmicutes	Negativicutes	Acidaminococcales	Acidaminococcaceae	Phascolarctobacterium	Phascolarctobacterium succinatutens	unclassified	unclassified
group	28872	1	-	-	-	-	HG4186445	poorly characterized	Function unknown	3F4XH	Oxidoreductase family, NAD-binding Rossmann fold	525365.HMPREF0548_0622	Bacteria	Firmicutes	Bacilli	Lactobacillales	Lactobacillaceae	Lactobacillus	Lactobacillus ultunensis	alpha-N-acetylgalactosaminidase (EC 3.2.1.49)	GH109	0.1	-	0.1	-	0.0	-	0.0	-	1/1	1/1	1/1	1/1	1/1	1/1	1/1	1/1	1/1	1/1	1/1	1/1	1/1	1/1
member	28872	-	-	-	-	-	HG4186445	poorly characterized	Function unknown	3F4XH	Oxidoreductase family, NAD-binding Rossmann fold	525365.HMPREF0548_0622	Bacteria	Firmicutes	Bacilli	Lactobacillales	Lactobacillaceae	Lactobacillus	Lactobacillus ultunensis	alpha-N-acetylgalactosaminidase (EC 3.2.1.49)	GH109
group	28873	1	-	-	-	-	HG4186521	unclassified	unclassified	unclassified	unclassified	unclassified	unclassified	unclassified	unclassified	unclassified	unclassified	unclassified	unclassified	unclassified	unclassified	0.1	-	0.1	-	0.0	-	0.0	-	0/0	0/0	0/0	0/0	0/0	0/0	0/0	0/0	0/0	0/0	0/0	0/0	0/0	0/0
member	28873	-	-	-	-	-	HG4186521	unclassified	unclassified	unclassified	unclassified	unclassified	unclassified	unclassified	unclassified	unclassified	unclassified	unclassified	unclassified	unclassified	unclassified
group	28874	1	-	-	-	-	HG4186734	metabolism	Energy production and conversion	1Y5TT	Aldo/keto reductase family	1283284.AZUK01000002_gene2955	unclassified	unclassified	unclassified	unclassified	unclassified	unclassified	unclassified	unclassified	unclassified	0.1	-	0.1	-	0.0	-	0.0	-	1/1	1/1	1/1	1/1	1/1	0/0	0/0	0/0	0/0	0/0	0/0	0/0	0/0	0/0
member	28874	-	-	-	-	-	HG4186734	metabolism	Energy production and conversion	1Y5TT	Aldo/keto reductase family	1283284.AZUK01000002_gene2955	unclassified	unclassified	unclassified	unclassified	unclassified	unclassified	unclassified	unclassified	unclassified
group	28875	1	-	-	-	-	HG4186840	metabolism	Inorganic ion transport and metabolism	4D2UW	Phosphate transport system permease	518635.BIFANG_03671	Bacteria	Actinobacteria	Actinomycetia	Bifidobacteriales	Bifidobacteriaceae	Bifidobacterium	Bifidobacterium angulatum	unclassified	unclassified	0.1	-	0.1	-	0.0	-	0.0	-	1/1	1/1	1/1	1/1	1/1	1/1	1/1	1/1	1/1	1/1	1/1	1/1	0/0	0/0
member	28875	-	-	-	-	-	HG4186840	metabolism	Inorganic ion transport and metabolism	4D2UW	Phosphate transport system permease	518635.BIFANG_03671	Bacteria	Actinobacteria	Actinomycetia	Bifidobacteriales	Bifidobacteriaceae	Bifidobacterium	Bifidobacterium angulatum	unclassified	unclassified
group	28876	2	330	435	75.63	75.63	HG4187283;HG4808102	metabolism	Energy production and conversion	3I30B	Belongs to the mitochondrial carrier (TC 2.A.29) family	40148.OGLUM03G05540.1	Eukaryota	Streptophyta	Magnoliopsida	Poales	Poaceae	Oryza	Oryza sativa	unclassified	unclassified	0.1	-	0.1	-	0.0	-	0.0	-	2/2	2/2	2/2	2/2	2/2	2/2	2/2	2/2	2/2	2/2	2/2	2/2	0/0	0/0
member	28876	-	-	-	-	-	HG4187283	metabolism	Energy production and conversion	3I30B	Belongs to the mitochondrial carrier (TC 2.A.29) family	40148.OGLUM03G05540.1	Eukaryota	Streptophyta	Magnoliopsida	Poales	Poaceae	Oryza	Oryza sativa	unclassified	unclassified
member	28876	-	-	-	-	-	HG4808102	metabolism	Energy production and conversion	3I30B	Belongs to the mitochondrial carrier (TC 2.A.29) family	40148.OGLUM03G05540.1	Eukaryota	Streptophyta	Magnoliopsida	Poales	Poaceae	Oryza	Oryza sativa	unclassified	unclassified
group	28877	1	-	-	-	-	HG4187348	unclassified	unclassified	unclassified	unclassified	unclassified	Bacteria	Bacteroidetes	Bacteroidia	Bacteroidales	Prevotellaceae	Prevotella	Prevotella mizrahii	unclassified	unclassified	0.1	-	0.1	-	0.0	-	0.0	-	0/0	0/0	0/0	0/0	0/0	1/1	1/1	1/1	1/1	1/1	1/1	1/1	0/0	0/0
member	28877	-	-	-	-	-	HG4187348	unclassified	unclassified	unclassified	unclassified	unclassified	Bacteria	Bacteroidetes	Bacteroidia	Bacteroidales	Prevotellaceae	Prevotella	Prevotella mizrahii	unclassified	unclassified
group	28878	1	-	-	-	-	HG4187360	cellular processes and signaling	Cell wall/membrane/envelope biogenesis	1YV1H	3-beta hydroxysteroid dehydrogenase	160488.PP_0918	Bacteria	Proteobacteria	Gammaproteobacteria	Pseudomonadales	Pseudomonadaceae	Pseudomonas	various	unclassified	unclassified	0.1	-	0.1	-	0.0	-	0.0	-	1/1	1/1	1/1	1/1	1/1	1/1	1/1	1/1	1/1	1/1	1/1	1/1	0/0	0/0
member	28878	-	-	-	-	-	HG4187360	cellular processes and signaling	Cell wall/membrane/envelope biogenesis	1YV1H	3-beta hydroxysteroid dehydrogenase	160488.PP_0918	Bacteria	Proteobacteria	Gammaproteobacteria	Pseudomonadales	Pseudomonadaceae	Pseudomonas	Pseudomonas putida	unclassified	unclassified
member	28878	-	-	-	-	-	HG4187360	-	-	-	-	-	Bacteria	Proteobacteria	Gammaproteobacteria	Pseudomonadales	Pseudomonadaceae	Pseudomonas	unclassified	-	-
group	28879	2	330	331	98.79	98.79	HG4187424;HG4198352	metabolism	Carbohydrate transport and metabolism	4J9U8	Has both glyceraldehyde-3-phosphate dehydrogenase and nitrosylase activities, thereby playing a role in glycolysis and nuclear functions, respectively. Glyceraldehyde-3-phosphate dehydrogenase is a key enzyme in glycolysis that catalyzes the first step of the pathway by converting D-glyceraldehyde 3- phosphate (G3P) into 3-phospho-D-glyceroyl phosphate. Modulates the organization and assembly of the cytoskeleton. Facilitates the CHP1-dependent microtubule and membrane associations through its ability to stimulate the binding of CHP1 to microtubules. Also participates in nuclear events including transcription, RNA transport, DNA replication and apoptosis. Nuclear functions are probably due to the nitrosylase activity that mediates cysteine S- nitrosylation of nuclear target proteins such as SIRT1, HDAC2 and PRKDC. Component of the GAIT (gamma interferon-activated inhibitor of translation) complex which mediates interferon-gamma-induced transcript-selective translation inhibition in inflammation processes. Upon interferon-gamma treatment assembles into the GAIT complex which binds to stem loop-containing GAIT elements in the 3'-UTR of diverse inflammatory mRNAs (such as ceruplasmin) and suppresses their translation (By similarity)	59538.XP_005957920.1	various	various	various	various	various	various	various	unclassified	unclassified	0.1	-	0.1	-	0.0	-	0.0	-	2/2	2/2	2/2	2/2	2/2	2/2	2/2	2/2	2/2	2/2	2/2	2/2	0/0	0/0
member	28879	-	-	-	-	-	HG4187424	metabolism	Carbohydrate transport and metabolism	4J9U8	Has both glyceraldehyde-3-phosphate dehydrogenase and nitrosylase activities, thereby playing a role in glycolysis and nuclear functions, respectively. Glyceraldehyde-3-phosphate dehydrogenase is a key enzyme in glycolysis that catalyzes the first step of the pathway by converting D-glyceraldehyde 3- phosphate (G3P) into 3-phospho-D-glyceroyl phosphate. Modulates the organization and assembly of the cytoskeleton. Facilitates the CHP1-dependent microtubule and membrane associations through its ability to stimulate the binding of CHP1 to microtubules. Also participates in nuclear events including transcription, RNA transport, DNA replication and apoptosis. Nuclear functions are probably due to the nitrosylase activity that mediates cysteine S- nitrosylation of nuclear target proteins such as SIRT1, HDAC2 and PRKDC. Component of the GAIT (gamma interferon-activated inhibitor of translation) complex which mediates interferon-gamma-induced transcript-selective translation inhibition in inflammation processes. Upon interferon-gamma treatment assembles into the GAIT complex which binds to stem loop-containing GAIT elements in the 3'-UTR of diverse inflammatory mRNAs (such as ceruplasmin) and suppresses their translation (By similarity)	59538.XP_005957920.1	Eukaryota	Chordata	Mammalia	Carnivora	Ursidae	Ailuropoda	Ailuropoda melanoleuca	unclassified	unclassified
member	28879	-	-	-	-	-	HG4187424	-	-	-	-	-	Eukaryota	Chordata	Mammalia	Primates	Hominidae	Gorilla	Gorilla gorilla	-	-
member	28879	-	-	-	-	-	HG4187424	-	-	-	-	-	Eukaryota	Chordata	Mammalia	Primates	Hominidae	Homo	Homo sapiens	-	-
member	28879	-	-	-	-	-	HG4187424	-	-	-	-	-	Eukaryota	Chordata	Mammalia	Primates	Hominidae	Pan	Pan paniscus	-	-
member	28879	-	-	-	-	-	HG4187424	-	-	-	-	-	Eukaryota	Chordata	Mammalia	Primates	Hominidae	Pan	Pan troglodytes	-	-
member	28879	-	-	-	-	-	HG4187424	-	-	-	-	-	Eukaryota	Chordata	unclassified	Testudines	Testudinidae	Chelonoidis	Chelonoidis abingdonii	-	-
member	28879	-	-	-	-	-	HG4187424	-	-	-	-	-	unclassified	unclassified	unclassified	unclassified	unclassified	unclassified	Human ORFeome Gateway entry vector	-	-
member	28879	-	-	-	-	-	HG4187424	-	-	-	-	-	unclassified	unclassified	unclassified	unclassified	unclassified	unclassified	synthetic construct	-	-
member	28879	-	-	-	-	-	HG4198352	metabolism	Carbohydrate transport and metabolism	4J9U8	Has both glyceraldehyde-3-phosphate dehydrogenase and nitrosylase activities, thereby playing a role in glycolysis and nuclear functions, respectively. Glyceraldehyde-3-phosphate dehydrogenase is a key enzyme in glycolysis that catalyzes the first step of the pathway by converting D-glyceraldehyde 3- phosphate (G3P) into 3-phospho-D-glyceroyl phosphate. Modulates the organization and assembly of the cytoskeleton. Facilitates the CHP1-dependent microtubule and membrane associations through its ability to stimulate the binding of CHP1 to microtubules. Also participates in nuclear events including transcription, RNA transport, DNA replication and apoptosis. Nuclear functions are probably due to the nitrosylase activity that mediates cysteine S- nitrosylation of nuclear target proteins such as SIRT1, HDAC2 and PRKDC. Component of the GAIT (gamma interferon-activated inhibitor of translation) complex which mediates interferon-gamma-induced transcript-selective translation inhibition in inflammation processes. Upon interferon-gamma treatment assembles into the GAIT complex which binds to stem loop-containing GAIT elements in the 3'-UTR of diverse inflammatory mRNAs (such as ceruplasmin) and suppresses their translation (By similarity)	59538.XP_005957920.1	Eukaryota	Chordata	Mammalia	Carnivora	Ursidae	Ailuropoda	Ailuropoda melanoleuca	unclassified	unclassified
member	28879	-	-	-	-	-	HG4198352	-	-	-	-	-	Eukaryota	Chordata	Mammalia	Primates	Hominidae	Gorilla	Gorilla gorilla	-	-
member	28879	-	-	-	-	-	HG4198352	-	-	-	-	-	Eukaryota	Chordata	Mammalia	Primates	Hominidae	Homo	Homo sapiens	-	-
member	28879	-	-	-	-	-	HG4198352	-	-	-	-	-	Eukaryota	Chordata	Mammalia	Primates	Hominidae	Pan	Pan paniscus	-	-
member	28879	-	-	-	-	-	HG4198352	-	-	-	-	-	Eukaryota	Chordata	Mammalia	Primates	Hominidae	Pan	Pan troglodytes	-	-
member	28879	-	-	-	-	-	HG4198352	-	-	-	-	-	Eukaryota	Chordata	unclassified	Testudines	Testudinidae	Chelonoidis	Chelonoidis abingdonii	-	-
member	28879	-	-	-	-	-	HG4198352	-	-	-	-	-	unclassified	unclassified	unclassified	unclassified	unclassified	unclassified	Human ORFeome Gateway entry vector	-	-
member	28879	-	-	-	-	-	HG4198352	-	-	-	-	-	unclassified	unclassified	unclassified	unclassified	unclassified	unclassified	synthetic construct	-	-
group	28880	1	-	-	-	-	HG4187609	unclassified	unclassified	unclassified	unclassified	unclassified	unclassified	unclassified	unclassified	unclassified	unclassified	unclassified	unclassified	unclassified	unclassified	0.1	-	0.1	-	0.0	-	0.0	-	0/0	0/0	0/0	0/0	0/0	0/0	0/0	0/0	0/0	0/0	0/0	0/0	0/0	0/0
member	28880	-	-	-	-	-	HG4187609	unclassified	unclassified	unclassified	unclassified	unclassified	unclassified	unclassified	unclassified	unclassified	unclassified	unclassified	unclassified	unclassified	unclassified
group	28881	2	330	330	95.76	95.76	HG4187798;HG4190688	information storage and processing	Replication, recombination and repair	25V61	DNA replication protein	1336241.JAEB01000015_gene1657	Viruses	Uroviricota	Caudoviricetes	Caudovirales	Siphoviridae	unclassified	various	unclassified	unclassified	0.1	-	0.1	-	0.0	-	0.0	-	2/2	2/2	2/2	2/2	2/2	1/2	1/2	1/2	1/2	1/2	1/2	1/2	0/0	0/0
member	28881	-	-	-	-	-	HG4187798	information storage and processing	Replication, recombination and repair	25V61	DNA replication protein	1336241.JAEB01000015_gene1657	Viruses	Uroviricota	Caudoviricetes	Caudovirales	Siphoviridae	unclassified	Siphoviridae sp. cttWj13	unclassified	unclassified
member	28881	-	-	-	-	-	HG4190688	information storage and processing	Replication, recombination and repair	25V61	DNA replication protein	1336241.JAEB01000015_gene1657	unclassified	unclassified	unclassified	unclassified	unclassified	unclassified	unclassified	unclassified	unclassified
group	28882	1	-	-	-	-	HG4187978	cellular processes and signaling	Cell cycle control, cell division, chromosome partitioning	26IWT	Belongs to the FtsK SpoIIIE SftA family	1027396.LMOSA_25270	Bacteria	Firmicutes	Bacilli	Bacillales	Listeriaceae	Listeria	Listeria monocytogenes	unclassified	unclassified	0.1	-	0.1	-	0.0	-	0.0	-	1/1	1/1	1/1	1/1	1/1	1/1	1/1	1/1	1/1	1/1	1/1	1/1	0/0	0/0
member	28882	-	-	-	-	-	HG4187978	cellular processes and signaling	Cell cycle control, cell division, chromosome partitioning	26IWT	Belongs to the FtsK SpoIIIE SftA family	1027396.LMOSA_25270	Bacteria	Firmicutes	Bacilli	Bacillales	Listeriaceae	Listeria	Listeria monocytogenes	unclassified	unclassified
group	28883	1	-	-	-	-	HG4188035	metabolism	Inorganic ion transport and metabolism	21XJF	NMT1-like family	1298920.KI911353_gene4005	unclassified	unclassified	unclassified	unclassified	unclassified	unclassified	unclassified	unclassified	unclassified	0.1	-	0.1	-	0.0	-	0.0	-	1/1	1/1	1/1	1/1	1/1	0/0	0/0	0/0	0/0	0/0	0/0	0/0	0/0	0/0
member	28883	-	-	-	-	-	HG4188035	metabolism	Inorganic ion transport and metabolism	21XJF	NMT1-like family	1298920.KI911353_gene4005	unclassified	unclassified	unclassified	unclassified	unclassified	unclassified	unclassified	unclassified	unclassified
group	28884	1	-	-	-	-	HG4188077	poorly characterized	Function unknown	1YPZJ	L,D-transpeptidase catalytic domain	220664.PFL_4276	Bacteria	Proteobacteria	Gammaproteobacteria	Pseudomonadales	Pseudomonadaceae	Pseudomonas	Pseudomonas protegens	unclassified	unclassified	0.1	-	0.1	-	0.0	-	0.0	-	1/1	1/1	1/1	1/1	1/1	1/1	1/1	1/1	1/1	1/1	1/1	1/1	0/0	0/0
member	28884	-	-	-	-	-	HG4188077	poorly characterized	Function unknown	1YPZJ	L,D-transpeptidase catalytic domain	220664.PFL_4276	Bacteria	Proteobacteria	Gammaproteobacteria	Pseudomonadales	Pseudomonadaceae	Pseudomonas	Pseudomonas protegens	unclassified	unclassified
group	28885	1	-	-	-	-	HG4188153	cellular processes and signaling	Cell wall/membrane/envelope biogenesis	248C6	RHS repeat-associated core domain	509191.AEDB02000018_gene217	Bacteria	Firmicutes	Clostridia	Eubacteriales	Clostridiaceae	Clostridium	various	unclassified	unclassified	0.1	-	0.1	-	0.0	-	0.0	-	1/1	1/1	1/1	1/1	1/1	1/1	1/1	1/1	1/1	1/1	1/1	1/1	0/0	0/0
member	28885	-	-	-	-	-	HG4188153	cellular processes and signaling	Cell wall/membrane/envelope biogenesis	248C6	RHS repeat-associated core domain	509191.AEDB02000018_gene217	Bacteria	Firmicutes	Clostridia	Eubacteriales	Clostridiaceae	Clostridium	Clostridium sp. AF36-4	unclassified	unclassified
member	28885	-	-	-	-	-	HG4188153	-	-	-	-	-	Bacteria	Firmicutes	Clostridia	Eubacteriales	Clostridiaceae	Clostridium	Clostridium sp. AF37-5	-	-
group	28886	1	-	-	-	-	HG4188330	information storage and processing	Transcription	36F5I	Transcriptional regulator, LacI family	290402.Cbei_5011	Bacteria	Firmicutes	Clostridia	Eubacteriales	Clostridiaceae	Clostridium	various	unclassified	unclassified	0.1	-	0.1	-	0.0	-	0.0	-	1/1	1/1	1/1	1/1	1/1	1/1	1/1	1/1	1/1	1/1	1/1	1/1	0/0	0/0
member	28886	-	-	-	-	-	HG4188330	information storage and processing	Transcription	36F5I	Transcriptional regulator, LacI family	290402.Cbei_5011	Bacteria	Firmicutes	Clostridia	Eubacteriales	Clostridiaceae	Clostridium	Clostridium beijerinckii	unclassified	unclassified
member	28886	-	-	-	-	-	HG4188330	-	-	-	-	-	Bacteria	Firmicutes	Clostridia	Eubacteriales	Clostridiaceae	Clostridium	Clostridium sp. MF28	-	-
member	28886	-	-	-	-	-	HG4188330	-	-	-	-	-	Bacteria	Firmicutes	Clostridia	Eubacteriales	Clostridiaceae	Clostridium	unclassified	-	-
group	28887	1	-	-	-	-	HG4188344	information storage and processing	Translation, ribosomal structure and biogenesis	2JAN4	Responsible for synthesis of pseudouridine from uracil	759914.BP951000_1994	Bacteria	Spirochaetes	Spirochaetia	Brachyspirales	Brachyspiraceae	Brachyspira	Brachyspira pilosicoli	unclassified	unclassified	0.1	-	0.1	-	0.0	-	0.0	-	1/1	1/1	1/1	1/1	1/1	1/1	1/1	1/1	1/1	1/1	1/1	1/1	0/0	0/0
member	28887	-	-	-	-	-	HG4188344	information storage and processing	Translation, ribosomal structure and biogenesis	2JAN4	Responsible for synthesis of pseudouridine from uracil	759914.BP951000_1994	Bacteria	Spirochaetes	Spirochaetia	Brachyspirales	Brachyspiraceae	Brachyspira	Brachyspira pilosicoli	unclassified	unclassified
group	28888	1	-	-	-	-	HG4188365	unclassified	unclassified	unclassified	unclassified	unclassified	unclassified	unclassified	unclassified	unclassified	unclassified	unclassified	unclassified	unclassified	unclassified	0.1	-	0.1	-	0.0	-	0.0	-	0/0	0/0	0/0	0/0	0/0	0/0	0/0	0/0	0/0	0/0	0/0	0/0	0/0	0/0
member	28888	-	-	-	-	-	HG4188365	unclassified	unclassified	unclassified	unclassified	unclassified	unclassified	unclassified	unclassified	unclassified	unclassified	unclassified	unclassified	unclassified	unclassified
group	28889	1	-	-	-	-	HG4188551	metabolism	Nucleotide transport and metabolism	24JPT	Binds to sigma F and blocks its ability to form an RNA polymerase holoenzyme (E-sigma F). Phosphorylates SpoIIAA on a serine residue. This phosphorylation may enable SpoIIAA to act as an anti-anti-sigma factor that counteracts SpoIIAB and thus releases sigma F from inhibition	511680.BUTYVIB_02175	Bacteria	Chlamydiae	Chlamydiia	Chlamydiales	Chlamydiaceae	Chlamydia	Chlamydia trachomatis	unclassified	unclassified	0.1	-	0.1	-	0.0001516990291262	-	0.0001516990291262	-	1/1	1/1	1/1	1/1	1/1	1/1	1/1	1/1	1/1	1/1	1/1	1/1	0/0	0/0
member	28889	-	-	-	-	-	HG4188551	metabolism	Nucleotide transport and metabolism	24JPT	Binds to sigma F and blocks its ability to form an RNA polymerase holoenzyme (E-sigma F). Phosphorylates SpoIIAA on a serine residue. This phosphorylation may enable SpoIIAA to act as an anti-anti-sigma factor that counteracts SpoIIAB and thus releases sigma F from inhibition	511680.BUTYVIB_02175	Bacteria	Chlamydiae	Chlamydiia	Chlamydiales	Chlamydiaceae	Chlamydia	Chlamydia trachomatis	unclassified	unclassified
group	28890	1	-	-	-	-	HG4188684	metabolism	Lipid transport and metabolism	4H2GQ	Glycerol-3-phosphate dehydrogenase	742743.HMPREF9453_01601	unclassified	unclassified	unclassified	unclassified	unclassified	unclassified	unclassified	unclassified	unclassified	0.1	-	0.1	-	0.0	-	0.0	-	1/1	1/1	1/1	1/1	1/1	0/0	0/0	0/0	0/0	0/0	0/0	0/0	0/0	0/0
member	28890	-	-	-	-	-	HG4188684	metabolism	Lipid transport and metabolism	4H2GQ	Glycerol-3-phosphate dehydrogenase	742743.HMPREF9453_01601	unclassified	unclassified	unclassified	unclassified	unclassified	unclassified	unclassified	unclassified	unclassified
group	28891	1	-	-	-	-	HG4188780	metabolism	Energy production and conversion	26QIZ	Coenzyme F420-dependent N5,N10-methylene tetrahydromethanopterin reductase and related flavin-dependent oxidoreductases	189426.PODO_26955	Bacteria	Firmicutes	Bacilli	Bacillales	Paenibacillaceae	Paenibacillus	Paenibacillus sp. HGF5	unclassified	unclassified	0.1	-	0.1	-	0.0	-	0.0	-	1/1	1/1	1/1	1/1	1/1	1/1	1/1	1/1	1/1	1/1	1/1	1/1	0/0	0/0
member	28891	-	-	-	-	-	HG4188780	metabolism	Energy production and conversion	26QIZ	Coenzyme F420-dependent N5,N10-methylene tetrahydromethanopterin reductase and related flavin-dependent oxidoreductases	189426.PODO_26955	Bacteria	Firmicutes	Bacilli	Bacillales	Paenibacillaceae	Paenibacillus	Paenibacillus sp. HGF5	unclassified	unclassified
group	28892	2	330	362	30.62	30.62	HG4188878;HG4416645	poorly characterized	Function unknown	various	various	various	Bacteria	Bacteroidetes	Bacteroidia	Bacteroidales	Prevotellaceae	Prevotella	Prevotella sp. CAG:1058	cellobiose dehydrogenase (EC 1.1.99.18); glucose 1-oxidase (EC 1.1.3.4); aryl alcohol oxidase (EC 1.1.3.7); alcohol oxidase (EC 1.1.3.13); pyranose oxidase (EC 1.1.3.10)	AA3	0.1	-	0.1	-	0.0	-	0.0	-	2/2	2/2	1/2	1/2	1/2	2/2	2/2	2/2	2/2	2/2	2/2	2/2	1/2	1/2
member	28892	-	-	-	-	-	HG4188878	poorly characterized	Function unknown	4AKDA	FAD-dependent	1236514.BAKL01000035_gene2935	Bacteria	Bacteroidetes	Bacteroidia	Bacteroidales	Prevotellaceae	Prevotella	Prevotella sp. CAG:1058	cellobiose dehydrogenase (EC 1.1.99.18); glucose 1-oxidase (EC 1.1.3.4); aryl alcohol oxidase (EC 1.1.3.7); alcohol oxidase (EC 1.1.3.13); pyranose oxidase (EC 1.1.3.10)	AA3
member	28892	-	-	-	-	-	HG4416645	poorly characterized	Function unknown	2FM1G	Psort location Cytoplasmic, score	1122986.KB908345_gene1676	Bacteria	Bacteroidetes	Bacteroidia	Bacteroidales	Prevotellaceae	Prevotella	Prevotella sp. CAG:1058	unclassified	unclassified
group	28893	2	330	330	99.7	99.7	HG4188944;HG4189399	poorly characterized	Function unknown	4PQC4	Tim44	742821.HMPREF9464_01646	Bacteria	Proteobacteria	Betaproteobacteria	Burkholderiales	Sutterellaceae	Sutterella	various	unclassified	unclassified	0.1	-	0.1	-	0.0	-	0.0	-	2/2	2/2	2/2	2/2	2/2	2/2	2/2	2/2	2/2	2/2	2/2	2/2	0/0	0/0
member	28893	-	-	-	-	-	HG4188944	poorly characterized	Function unknown	4PQC4	Tim44	742821.HMPREF9464_01646	Bacteria	Proteobacteria	Betaproteobacteria	Burkholderiales	Sutterellaceae	Sutterella	Sutterella sp. 54_7	unclassified	unclassified
member	28893	-	-	-	-	-	HG4188944	-	-	-	-	-	Bacteria	Proteobacteria	Betaproteobacteria	Burkholderiales	Sutterellaceae	Sutterella	Sutterella wadsworthensis	-	-
member	28893	-	-	-	-	-	HG4189399	poorly characterized	Function unknown	4PQC4	Tim44	742821.HMPREF9464_01646	Bacteria	Proteobacteria	Betaproteobacteria	Burkholderiales	Sutterellaceae	Sutterella	Sutterella sp. 54_7	unclassified	unclassified
member	28893	-	-	-	-	-	HG4189399	-	-	-	-	-	Bacteria	Proteobacteria	Betaproteobacteria	Burkholderiales	Sutterellaceae	Sutterella	Sutterella wadsworthensis	-	-
group	28894	2	330	334	93.41	93.41	HG4188964;HG4219649	metabolism	Coenzyme transport and metabolism	3WGTQ	Catalyzes the formation of pyridoxal 5'-phosphate from ribose 5-phosphate (RBP), glyceraldehyde 3-phosphate (G3P) and ammonia. The ammonia is provided by the PdxT subunit. Can also use ribulose 5-phosphate and dihydroxyacetone phosphate as substrates, resulting from enzyme-catalyzed isomerization of RBP and G3P, respectively	663278.Ethha_0134	Bacteria	Firmicutes	Clostridia	Eubacteriales	Clostridiaceae	Clostridium	uncultured Clostridium sp.	pectin acetylesterase (EC 3.1.1.-); rhamnogalacturonan acetylesterase (EC 3.1.1.-); acetyl xylan esterase (EC 3.1.1.72)	CE12	0.1	-	0.1	-	0.0	-	0.0	-	2/2	2/2	2/2	2/2	2/2	1/2	1/2	1/2	1/2	1/2	1/2	1/2	2/2	2/2
member	28894	-	-	-	-	-	HG4188964	metabolism	Coenzyme transport and metabolism	3WGTQ	Catalyzes the formation of pyridoxal 5'-phosphate from ribose 5-phosphate (RBP), glyceraldehyde 3-phosphate (G3P) and ammonia. The ammonia is provided by the PdxT subunit. Can also use ribulose 5-phosphate and dihydroxyacetone phosphate as substrates, resulting from enzyme-catalyzed isomerization of RBP and G3P, respectively	663278.Ethha_0134	Bacteria	Firmicutes	Clostridia	Eubacteriales	Clostridiaceae	Clostridium	uncultured Clostridium sp.	pectin acetylesterase (EC 3.1.1.-); rhamnogalacturonan acetylesterase (EC 3.1.1.-); acetyl xylan esterase (EC 3.1.1.72)	CE12
member	28894	-	-	-	-	-	HG4219649	metabolism	Coenzyme transport and metabolism	3WGTQ	Catalyzes the formation of pyridoxal 5'-phosphate from ribose 5-phosphate (RBP), glyceraldehyde 3-phosphate (G3P) and ammonia. The ammonia is provided by the PdxT subunit. Can also use ribulose 5-phosphate and dihydroxyacetone phosphate as substrates, resulting from enzyme-catalyzed isomerization of RBP and G3P, respectively	663278.Ethha_0134	unclassified	unclassified	unclassified	unclassified	unclassified	unclassified	unclassified	pectin acetylesterase (EC 3.1.1.-); rhamnogalacturonan acetylesterase (EC 3.1.1.-); acetyl xylan esterase (EC 3.1.1.72)	CE12
group	28895	1	-	-	-	-	HG4189183	metabolism	Carbohydrate transport and metabolism	22WFP	Glycosyl hydrolases family 43	1122931.AUAE01000013_gene2159	Bacteria	Bacteroidetes	Bacteroidia	Bacteroidales	Rikenellaceae	Alistipes	Alistipes dispar	beta-xylosidase (EC 3.2.1.37); alpha-L-arabinofuranosidase (EC 3.2.1.55); xylanase (EC 3.2.1.8); alpha-1,2-L-arabinofuranosidase (EC 3.2.1.-); exo-alpha-1,5-L-arabinofuranosidase (EC 3.2.1.-); [inverting] exo-alpha-1,5-L-arabinanase (EC 3.2.1.-); beta-1,3-xylosidase (EC 3.2.1.-); [inverting] exo-alpha-1,5-L-arabinanase (EC 3.2.1.-); [inverting] endo-alpha-1,5-L-arabinanase (EC 3.2.1.99); exo-beta-1,3-galactanase (EC 3.2.1.145); beta-D-galactofuranosidase (EC 3.2.1.146)	GH43	0.1	-	0.1	-	0.0	-	0.0	-	1/1	1/1	1/1	1/1	1/1	1/1	1/1	1/1	1/1	1/1	1/1	1/1	1/1	1/1
member	28895	-	-	-	-	-	HG4189183	metabolism	Carbohydrate transport and metabolism	22WFP	Glycosyl hydrolases family 43	1122931.AUAE01000013_gene2159	Bacteria	Bacteroidetes	Bacteroidia	Bacteroidales	Rikenellaceae	Alistipes	Alistipes dispar	beta-xylosidase (EC 3.2.1.37); alpha-L-arabinofuranosidase (EC 3.2.1.55); xylanase (EC 3.2.1.8); alpha-1,2-L-arabinofuranosidase (EC 3.2.1.-); exo-alpha-1,5-L-arabinofuranosidase (EC 3.2.1.-); [inverting] exo-alpha-1,5-L-arabinanase (EC 3.2.1.-); beta-1,3-xylosidase (EC 3.2.1.-); [inverting] exo-alpha-1,5-L-arabinanase (EC 3.2.1.-); [inverting] endo-alpha-1,5-L-arabinanase (EC 3.2.1.99); exo-beta-1,3-galactanase (EC 3.2.1.145); beta-D-galactofuranosidase (EC 3.2.1.146)	GH43
group	28896	1	-	-	-	-	HG4189347	metabolism	Amino acid transport and metabolism	3WH3M	Thermophilic metalloprotease (M29)	748224.HMPREF9436_02817	Bacteria	Firmicutes	Clostridia	Eubacteriales	Oscillospiraceae	Faecalibacterium	Faecalibacterium prausnitzii	unclassified	unclassified	0.1	-	0.1	-	0.0	-	0.0	-	1/1	1/1	1/1	1/1	1/1	1/1	1/1	1/1	1/1	1/1	1/1	1/1	0/0	0/0
member	28896	-	-	-	-	-	HG4189347	metabolism	Amino acid transport and metabolism	3WH3M	Thermophilic metalloprotease (M29)	748224.HMPREF9436_02817	Bacteria	Firmicutes	Clostridia	Eubacteriales	Oscillospiraceae	Faecalibacterium	Faecalibacterium prausnitzii	unclassified	unclassified
group	28897	1	-	-	-	-	HG4189408	cellular processes and signaling	Cell wall/membrane/envelope biogenesis	3WKPI	Glycosyl transferase family 2	1341157.RF007C_12965	Bacteria	Firmicutes	Clostridia	Eubacteriales	Oscillospiraceae	Ruminococcus	Ruminococcus bromii	cellulose synthase (EC 2.4.1.12); chitin synthase (EC 2.4.1.16); dolichyl-phosphate beta-D-mannosyltransferase (EC 2.4.1.83); dolichyl-phosphate beta-glucosyltransferase (EC 2.4.1.117); N-acetylglucosaminyltransferase (EC 2.4.1.-); N-acetylgalactosaminyltransferase (EC 2.4.1.-); hyaluronan synthase (EC 2.4.1.212); chitin oligosaccharide synthase (EC 2.4.1.-); beta-1,3-glucan synthase (EC 2.4.1.34); beta-1,4-mannan synthase (EC 2.4.1.-); beta-mannosylphosphodecaprenol-mannooligosaccharide alpha-1,6-mannosyltransferase (EC 2.4.1.199); UDP-Galf: rhamnopyranosyl-N-acetylglucosaminyl-PP-decaprenol beta-1,4/1,5-galactofuranosyltransferase (EC 2.4.1.287); UDP-Galf: galactofuranosyl-galactofuranosyl-rhamnosyl-N-acetylglucosaminyl-PP-decaprenol beta-1,5/1,6-galactofuranosyltransferase (EC 2.4.1.288); dTDP-L-Rha: N-acetylglucosaminyl-PP-decaprenol alpha-1,3-L-rhamnosyltransferase (EC 2.4.1.289); alternating beta-1,3/4-N-acetylmannan synthase (2.4.1.-)	GT2	0.1	-	0.1	-	0.0	-	0.0	-	1/1	1/1	1/1	1/1	1/1	1/1	1/1	1/1	1/1	1/1	1/1	1/1	1/1	1/1
member	28897	-	-	-	-	-	HG4189408	cellular processes and signaling	Cell wall/membrane/envelope biogenesis	3WKPI	Glycosyl transferase family 2	1341157.RF007C_12965	Bacteria	Firmicutes	Clostridia	Eubacteriales	Oscillospiraceae	Ruminococcus	Ruminococcus bromii	cellulose synthase (EC 2.4.1.12); chitin synthase (EC 2.4.1.16); dolichyl-phosphate beta-D-mannosyltransferase (EC 2.4.1.83); dolichyl-phosphate beta-glucosyltransferase (EC 2.4.1.117); N-acetylglucosaminyltransferase (EC 2.4.1.-); N-acetylgalactosaminyltransferase (EC 2.4.1.-); hyaluronan synthase (EC 2.4.1.212); chitin oligosaccharide synthase (EC 2.4.1.-); beta-1,3-glucan synthase (EC 2.4.1.34); beta-1,4-mannan synthase (EC 2.4.1.-); beta-mannosylphosphodecaprenol-mannooligosaccharide alpha-1,6-mannosyltransferase (EC 2.4.1.199); UDP-Galf: rhamnopyranosyl-N-acetylglucosaminyl-PP-decaprenol beta-1,4/1,5-galactofuranosyltransferase (EC 2.4.1.287); UDP-Galf: galactofuranosyl-galactofuranosyl-rhamnosyl-N-acetylglucosaminyl-PP-decaprenol beta-1,5/1,6-galactofuranosyltransferase (EC 2.4.1.288); dTDP-L-Rha: N-acetylglucosaminyl-PP-decaprenol alpha-1,3-L-rhamnosyltransferase (EC 2.4.1.289); alternating beta-1,3/4-N-acetylmannan synthase (2.4.1.-)	GT2
group	28898	1	-	-	-	-	HG4189509	metabolism	Amino acid transport and metabolism	41F14	Belongs to the ABC transporter superfamily	349966.DJ58_3188	Bacteria	Proteobacteria	Gammaproteobacteria	Enterobacterales	Yersiniaceae	Yersinia	various	unclassified	unclassified	0.1	-	0.1	-	0.0	-	0.0	-	1/1	1/1	1/1	1/1	1/1	1/1	1/1	1/1	1/1	1/1	1/1	1/1	0/0	0/0
member	28898	-	-	-	-	-	HG4189509	metabolism	Amino acid transport and metabolism	41F14	Belongs to the ABC transporter superfamily	349966.DJ58_3188	Bacteria	Proteobacteria	Gammaproteobacteria	Enterobacterales	Yersiniaceae	Yersinia	Yersinia bercovieri	unclassified	unclassified
member	28898	-	-	-	-	-	HG4189509	-	-	-	-	-	Bacteria	Proteobacteria	Gammaproteobacteria	Enterobacterales	Yersiniaceae	Yersinia	Yersinia sp. KBS0713	-	-
member	28898	-	-	-	-	-	HG4189509	-	-	-	-	-	Bacteria	Proteobacteria	Gammaproteobacteria	Enterobacterales	Yersiniaceae	Yersinia	unclassified	-	-
group	28899	1	-	-	-	-	HG4189596	metabolism	Inorganic ion transport and metabolism	472NH	Part of the high-affinity ATP-driven potassium transport (or Kdp) system, which catalyzes the hydrolysis of ATP coupled with the electrogenic transport of potassium into the cytoplasm. This subunit is responsible for energy coupling to the transport system	1502852.FG94_04072	Bacteria	Proteobacteria	Betaproteobacteria	Burkholderiales	Sutterellaceae	various	various	unclassified	unclassified	0.1	-	0.1	-	0.0	-	0.0	-	1/1	1/1	1/1	1/1	1/1	1/1	1/1	1/1	1/1	1/1	1/1	1/1	0/0	0/0
member	28899	-	-	-	-	-	HG4189596	metabolism	Inorganic ion transport and metabolism	472NH	Part of the high-affinity ATP-driven potassium transport (or Kdp) system, which catalyzes the hydrolysis of ATP coupled with the electrogenic transport of potassium into the cytoplasm. This subunit is responsible for energy coupling to the transport system	1502852.FG94_04072	Bacteria	Proteobacteria	Betaproteobacteria	Burkholderiales	Sutterellaceae	Mesosutterella	Mesosutterella multiformis	unclassified	unclassified
member	28899	-	-	-	-	-	HG4189596	-	-	-	-	-	Bacteria	Proteobacteria	Betaproteobacteria	Burkholderiales	Sutterellaceae	Sutterella	Sutterella sp. AF15-44LB	-	-
member	28899	-	-	-	-	-	HG4189596	-	-	-	-	-	Bacteria	Proteobacteria	Betaproteobacteria	Burkholderiales	Sutterellaceae	Sutterella	Sutterella sp. AF15-45LB	-	-
member	28899	-	-	-	-	-	HG4189596	-	-	-	-	-	Bacteria	Proteobacteria	Betaproteobacteria	Burkholderiales	Sutterellaceae	Sutterella	Sutterella sp. AM18-8-1	-	-
group	28900	3	330	371	80.05	99.73	HG4189667;HG4466983;HG4468728	metabolism	Carbohydrate transport and metabolism	27VQR	Nucleotidyl transferase	411462.DORLON_01906	Bacteria	Firmicutes	Clostridia	Eubacteriales	Lachnospiraceae	Dorea	Dorea longicatena	unclassified	unclassified	0.1	-	0.1	-	0.0	-	0.0	-	3/3	3/3	3/3	3/3	2/3	3/3	3/3	3/3	3/3	3/3	3/3	3/3	0/0	0/0
member	28900	-	-	-	-	-	HG4189667	metabolism	Carbohydrate transport and metabolism	27VQR	Nucleotidyl transferase	1280698.AUJS01000023_gene1213	Bacteria	Firmicutes	Clostridia	Eubacteriales	Lachnospiraceae	Dorea	Dorea longicatena	unclassified	unclassified
member	28900	-	-	-	-	-	HG4466983	metabolism	Carbohydrate transport and metabolism	27VQR	Nucleotidyl transferase	411462.DORLON_01906	Bacteria	Firmicutes	Clostridia	Eubacteriales	Lachnospiraceae	Dorea	Dorea longicatena	unclassified	unclassified
member	28900	-	-	-	-	-	HG4466983	-	-	-	-	-	Bacteria	Firmicutes	Clostridia	Eubacteriales	Lachnospiraceae	Dorea	Dorea longicatena CAG:42	-	-
member	28900	-	-	-	-	-	HG4468728	metabolism	Carbohydrate transport and metabolism	27VQR	Nucleotidyl transferase	411462.DORLON_01906	Bacteria	Firmicutes	Clostridia	Eubacteriales	Lachnospiraceae	Dorea	Dorea longicatena	unclassified	unclassified
group	28901	2	330	333	95.8	95.8	HG4189806;HG4214237	metabolism	Coenzyme transport and metabolism	2FMT0	Catalyzes the condensation of iminoaspartate with dihydroxyacetone phosphate to form quinolinate	537011.PREVCOP_05543	Bacteria	Bacteroidetes	Bacteroidia	Bacteroidales	Prevotellaceae	Prevotella	Prevotella copri	unclassified	unclassified	0.1	-	0.1	-	0.0	-	0.0	-	2/2	2/2	2/2	2/2	2/2	2/2	2/2	2/2	2/2	2/2	2/2	2/2	0/0	0/0
member	28901	-	-	-	-	-	HG4189806	metabolism	Coenzyme transport and metabolism	2FMT0	Catalyzes the condensation of iminoaspartate with dihydroxyacetone phosphate to form quinolinate	537011.PREVCOP_05543	Bacteria	Bacteroidetes	Bacteroidia	Bacteroidales	Prevotellaceae	Prevotella	Prevotella copri	unclassified	unclassified
member	28901	-	-	-	-	-	HG4214237	metabolism	Coenzyme transport and metabolism	2FMT0	Catalyzes the condensation of iminoaspartate with dihydroxyacetone phosphate to form quinolinate	537011.PREVCOP_05543	Bacteria	Bacteroidetes	Bacteroidia	Bacteroidales	Prevotellaceae	Prevotella	Prevotella copri	unclassified	unclassified
group	28902	1	-	-	-	-	HG4189823	metabolism	Energy production and conversion	4H9VH	phosphate acetyltransferase	211110.gbs1159	Bacteria	Firmicutes	Bacilli	Lactobacillales	Streptococcaceae	Streptococcus	various	unclassified	unclassified	0.1	-	0.1	-	0.0	-	0.0	-	1/1	1/1	1/1	1/1	1/1	1/1	1/1	1/1	1/1	1/1	1/1	1/1	0/0	0/0
member	28902	-	-	-	-	-	HG4189823	metabolism	Energy production and conversion	4H9VH	phosphate acetyltransferase	211110.gbs1159	Bacteria	Firmicutes	Bacilli	Lactobacillales	Streptococcaceae	Streptococcus	Streptococcus agalactiae	unclassified	unclassified
member	28902	-	-	-	-	-	HG4189823	-	-	-	-	-	Bacteria	Firmicutes	Bacilli	Lactobacillales	Streptococcaceae	Streptococcus	Streptococcus sp. FDAARGOS_521	-	-
member	28902	-	-	-	-	-	HG4189823	-	-	-	-	-	Bacteria	Firmicutes	Bacilli	Lactobacillales	Streptococcaceae	Streptococcus	Streptococcus sp. HMSC065G04	-	-
member	28902	-	-	-	-	-	HG4189823	-	-	-	-	-	Bacteria	Firmicutes	Bacilli	Lactobacillales	Streptococcaceae	Streptococcus	Streptococcus sp. HMSC069D09	-	-
member	28902	-	-	-	-	-	HG4189823	-	-	-	-	-	Bacteria	Firmicutes	Bacilli	Lactobacillales	Streptococcaceae	Streptococcus	unclassified	-	-
group	28903	1	-	-	-	-	HG4189899	metabolism	Nucleotide transport and metabolism	3WIV9	peptidase C26	552398.HMPREF0866_02111	unclassified	unclassified	unclassified	unclassified	unclassified	unclassified	unclassified	unclassified	unclassified	0.1	-	0.1	-	0.0	-	0.0	-	1/1	1/1	1/1	1/1	1/1	0/0	0/0	0/0	0/0	0/0	0/0	0/0	0/0	0/0
member	28903	-	-	-	-	-	HG4189899	metabolism	Nucleotide transport and metabolism	3WIV9	peptidase C26	552398.HMPREF0866_02111	unclassified	unclassified	unclassified	unclassified	unclassified	unclassified	unclassified	unclassified	unclassified
group	28904	1	-	-	-	-	HG4189913	information storage and processing	Transcription	COG5410	chromosome segregation	1121866.AUGK01000003_gene1428	Viruses	Uroviricota	Caudoviricetes	Caudovirales	Siphoviridae	unclassified	various	unclassified	unclassified	0.1	-	0.1	-	0.0	-	0.0	-	1/1	1/1	1/1	1/1	1/1	1/1	1/1	1/1	1/1	1/1	1/1	1/1	0/0	0/0
member	28904	-	-	-	-	-	HG4189913	information storage and processing	Transcription	COG5410	chromosome segregation	1121866.AUGK01000003_gene1428	Viruses	Uroviricota	Caudoviricetes	Caudovirales	Siphoviridae	unclassified	Siphoviridae sp.	unclassified	unclassified
group	28905	9	40	673	5.2	100.0	HG4190000;HG5312329;HG5341960;HG5348322;P08133;P14824;P48037;P79134;Q9TS53	cellular processes and signaling	Intracellular trafficking, secretion, and vesicular transport	4N23G	Annexin repeats	9606.ENSP00000346550	Eukaryota	Chordata	Mammalia	Primates	Hominidae	Homo	Homo sapiens	unclassified	unclassified	0.1	-	0.1	-	0.0	-	0.0	-	8/9	8/9	5/9	5/9	5/9	9/9	9/9	9/9	5/9	5/9	5/9	5/9	0/0	0/0
member	28905	-	-	-	-	-	HG4190000	cellular processes and signaling	Intracellular trafficking, secretion, and vesicular transport	4N23G	Annexin repeats	9606.ENSP00000346550	Eukaryota	Chordata	Mammalia	Primates	Hominidae	Homo	Homo sapiens	unclassified	unclassified
member	28905	-	-	-	-	-	HG5312329	cellular processes and signaling	Intracellular trafficking, secretion, and vesicular transport	4N23G	Annexin repeats	9606.ENSP00000346550	Eukaryota	Chordata	Mammalia	Primates	Hominidae	Homo	Homo sapiens	unclassified	unclassified
member	28905	-	-	-	-	-	HG5312329	-	-	-	-	-	unclassified	unclassified	unclassified	unclassified	unclassified	unclassified	Human ORFeome Gateway entry vector	-	-
member	28905	-	-	-	-	-	HG5312329	-	-	-	-	-	unclassified	unclassified	unclassified	unclassified	unclassified	unclassified	synthetic construct	-	-
member	28905	-	-	-	-	-	HG5341960	cellular processes and signaling	Intracellular trafficking, secretion, and vesicular transport	4N23G	Annexin repeats	9606.ENSP00000346550	Eukaryota	Chordata	Mammalia	Primates	Hominidae	Homo	Homo sapiens	unclassified	unclassified
member	28905	-	-	-	-	-	HG5348322	cellular processes and signaling	Intracellular trafficking, secretion, and vesicular transport	4N23G	Annexin repeats	9606.ENSP00000346550	Eukaryota	Chordata	Mammalia	Primates	Hominidae	Homo	Homo sapiens	unclassified	unclassified
member	28905	-	-	-	-	-	HG5348322	-	-	-	-	-	unclassified	unclassified	unclassified	unclassified	unclassified	unclassified	Human ORFeome Gateway entry vector	-	-
member	28905	-	-	-	-	-	HG5348322	-	-	-	-	-	unclassified	unclassified	unclassified	unclassified	unclassified	unclassified	synthetic construct	-	-
member	28905	-	-	-	-	-	P08133	cellular processes and signaling	Intracellular trafficking, secretion, and vesicular transport	4N23G	Annexin repeats	9606.ENSP00000346550	Eukaryota	Chordata	Mammalia	Primates	Hominidae	Homo	Homo sapiens	unclassified	unclassified
member	28905	-	-	-	-	-	P08133	-	-	-	-	-	unclassified	unclassified	unclassified	unclassified	unclassified	unclassified	Human ORFeome Gateway entry vector	-	-
member	28905	-	-	-	-	-	P08133	-	-	-	-	-	unclassified	unclassified	unclassified	unclassified	unclassified	unclassified	synthetic construct	-	-
member	28905	-	-	-	-	-	P14824	cellular processes and signaling	Intracellular trafficking, secretion, and vesicular transport	4Q0FG	Annexin A6	10090.ENSMUSP00000104511	Eukaryota	Chordata	Mammalia	Rodentia	Muridae	Mus	Mus musculus	unclassified	unclassified
member	28905	-	-	-	-	-	P48037	cellular processes and signaling	Intracellular trafficking, secretion, and vesicular transport	4Q0FG	Annexin A6	10090.ENSMUSP00000104511	Eukaryota	Chordata	Mammalia	Rodentia	Muridae	Rattus	Rattus norvegicus	unclassified	unclassified
member	28905	-	-	-	-	-	P79134	cellular processes and signaling	Intracellular trafficking, secretion, and vesicular transport	4IWDR	annexin A6	9913.ENSBTAP00000019719	Eukaryota	Chordata	Mammalia	Artiodactyla	Bovidae	Bos	Bos taurus	unclassified	unclassified
member	28905	-	-	-	-	-	Q9TS53	unclassified	unclassified	unclassified	unclassified	unclassified	Eukaryota	Chordata	Mammalia	Lagomorpha	Leporidae	Oryctolagus	Oryctolagus cuniculus	unclassified	unclassified
group	28906	1	-	-	-	-	HG4190175	metabolism	various	2P0YI	COG3191 L-aminopeptidase D-esterase	375451.RD1_0100	Bacteria	Proteobacteria	Alphaproteobacteria	Rhodobacterales	Roseobacteraceae	Roseobacter	Roseobacter denitrificans	unclassified	unclassified	0.1	-	0.1	-	0.0	-	0.0	-	1/1	1/1	1/1	1/1	1/1	1/1	1/1	1/1	1/1	1/1	1/1	1/1	0/0	0/0
member	28906	-	-	-	-	-	HG4190175	metabolism	Amino acid transport and metabolism	2P0YI	COG3191 L-aminopeptidase D-esterase	375451.RD1_0100	Bacteria	Proteobacteria	Alphaproteobacteria	Rhodobacterales	Roseobacteraceae	Roseobacter	Roseobacter denitrificans	unclassified	unclassified
member	28906	-	-	-	-	-	HG4190175	metabolism	Secondary metabolites biosynthesis, transport and catabolism	2P0YI	COG3191 L-aminopeptidase D-esterase	375451.RD1_0100	-	-	-	-	-	-	-	-	-
group	28907	2	330	330	94.24	94.24	HG4190189;HG4190300	metabolism	Carbohydrate transport and metabolism	4PQE4	Fructose-1-6-bisphosphatase, N-terminal domain	742823.HMPREF9465_02292	Bacteria	Proteobacteria	Betaproteobacteria	Burkholderiales	Sutterellaceae	Sutterella	Sutterella sp. CAG:521	unclassified	unclassified	0.1	-	0.1	-	0.0	-	0.0	-	2/2	2/2	2/2	2/2	2/2	1/2	1/2	1/2	1/2	1/2	1/2	1/2	0/0	0/0
member	28907	-	-	-	-	-	HG4190189	metabolism	Carbohydrate transport and metabolism	4PQE4	Fructose-1-6-bisphosphatase, N-terminal domain	742823.HMPREF9465_02292	Bacteria	Proteobacteria	Betaproteobacteria	Burkholderiales	Sutterellaceae	Sutterella	Sutterella sp. CAG:521	unclassified	unclassified
member	28907	-	-	-	-	-	HG4190300	metabolism	Carbohydrate transport and metabolism	4PQE4	Fructose-1-6-bisphosphatase, N-terminal domain	742823.HMPREF9465_02292	unclassified	unclassified	unclassified	unclassified	unclassified	unclassified	unclassified	unclassified	unclassified
group	28908	1	-	-	-	-	HG4190343	unclassified	unclassified	24VAP	unclassified	357809.Cphy_2266	Bacteria	Firmicutes	Clostridia	Eubacteriales	Oscillospiraceae	Ruminococcus	Ruminococcus sp. CAG:353	unclassified	unclassified	0.1	-	0.1	-	0.0	-	0.0	-	1/1	1/1	1/1	1/1	1/1	1/1	1/1	1/1	1/1	1/1	1/1	1/1	0/0	0/0
member	28908	-	-	-	-	-	HG4190343	unclassified	unclassified	24VAP	unclassified	357809.Cphy_2266	Bacteria	Firmicutes	Clostridia	Eubacteriales	Oscillospiraceae	Ruminococcus	Ruminococcus sp. CAG:353	unclassified	unclassified
group	28909	1	-	-	-	-	HG4190456	metabolism	Inorganic ion transport and metabolism	4AK5Y	TonB-linked outer membrane protein, SusC RagA family	471870.BACINT_01260	Bacteria	Bacteroidetes	Bacteroidia	Bacteroidales	Bacteroidaceae	Bacteroides	various	unclassified	unclassified	0.1	-	0.1	-	0.0	-	0.0	-	1/1	1/1	1/1	1/1	1/1	1/1	1/1	1/1	1/1	1/1	1/1	1/1	0/0	0/0
member	28909	-	-	-	-	-	HG4190456	metabolism	Inorganic ion transport and metabolism	4AK5Y	TonB-linked outer membrane protein, SusC RagA family	471870.BACINT_01260	Bacteria	Bacteroidetes	Bacteroidia	Bacteroidales	Bacteroidaceae	Bacteroides	Bacteroides intestinalis	unclassified	unclassified
member	28909	-	-	-	-	-	HG4190456	-	-	-	-	-	Bacteria	Bacteroidetes	Bacteroidia	Bacteroidales	Bacteroidaceae	Bacteroides	Bacteroides sp. AM16-24	-	-
group	28910	1	-	-	-	-	HG4190697	information storage and processing	Translation, ribosomal structure and biogenesis	267XP	tRNA synthetases class I (E and Q), anti-codon binding domain	1232443.BAIA02000004_gene626	Bacteria	Firmicutes	Clostridia	Eubacteriales	Oscillospiraceae	Anaerotruncus	Anaerotruncus colihominis	unclassified	unclassified	0.1	-	0.1	-	0.0	-	0.0	-	1/1	1/1	1/1	1/1	1/1	1/1	1/1	1/1	1/1	1/1	1/1	1/1	0/0	0/0
member	28910	-	-	-	-	-	HG4190697	information storage and processing	Translation, ribosomal structure and biogenesis	267XP	tRNA synthetases class I (E and Q), anti-codon binding domain	1232443.BAIA02000004_gene626	Bacteria	Firmicutes	Clostridia	Eubacteriales	Oscillospiraceae	Anaerotruncus	Anaerotruncus colihominis	unclassified	unclassified
group	28911	1	-	-	-	-	HG4190698	information storage and processing	Replication, recombination and repair	COG0610	Subunit R is required for both nuclease and ATPase activities, but not for modification	340177.Cag_1124	unclassified	unclassified	unclassified	unclassified	unclassified	unclassified	unclassified	unclassified	unclassified	0.1	-	0.1	-	0.0	-	0.0	-	1/1	1/1	1/1	1/1	1/1	0/0	0/0	0/0	0/0	0/0	0/0	0/0	0/0	0/0
member	28911	-	-	-	-	-	HG4190698	information storage and processing	Replication, recombination and repair	COG0610	Subunit R is required for both nuclease and ATPase activities, but not for modification	340177.Cag_1124	unclassified	unclassified	unclassified	unclassified	unclassified	unclassified	unclassified	unclassified	unclassified
group	28912	1	-	-	-	-	HG4190714	information storage and processing	Replication, recombination and repair	24901	virion core protein (lumpy skin disease virus)	138119.DSY1916	Bacteria	Firmicutes	Clostridia	Eubacteriales	Peptococcaceae	Desulfitobacterium	Desulfitobacterium hafniense	unclassified	unclassified	0.1	-	0.1	-	0.0	-	0.0	-	1/1	1/1	1/1	1/1	1/1	1/1	1/1	1/1	1/1	1/1	1/1	1/1	0/0	0/0
member	28912	-	-	-	-	-	HG4190714	information storage and processing	Replication, recombination and repair	24901	virion core protein (lumpy skin disease virus)	138119.DSY1916	Bacteria	Firmicutes	Clostridia	Eubacteriales	Peptococcaceae	Desulfitobacterium	Desulfitobacterium hafniense	unclassified	unclassified
group	28913	1	-	-	-	-	HG4190753	cellular processes and signaling	Cell wall/membrane/envelope biogenesis	1U4ZW	group 2 family protein	742741.HMPREF9475_00580	unclassified	unclassified	unclassified	unclassified	unclassified	unclassified	unclassified	cellulose synthase (EC 2.4.1.12); chitin synthase (EC 2.4.1.16); dolichyl-phosphate beta-D-mannosyltransferase (EC 2.4.1.83); dolichyl-phosphate beta-glucosyltransferase (EC 2.4.1.117); N-acetylglucosaminyltransferase (EC 2.4.1.-); N-acetylgalactosaminyltransferase (EC 2.4.1.-); hyaluronan synthase (EC 2.4.1.212); chitin oligosaccharide synthase (EC 2.4.1.-); beta-1,3-glucan synthase (EC 2.4.1.34); beta-1,4-mannan synthase (EC 2.4.1.-); beta-mannosylphosphodecaprenol-mannooligosaccharide alpha-1,6-mannosyltransferase (EC 2.4.1.199); UDP-Galf: rhamnopyranosyl-N-acetylglucosaminyl-PP-decaprenol beta-1,4/1,5-galactofuranosyltransferase (EC 2.4.1.287); UDP-Galf: galactofuranosyl-galactofuranosyl-rhamnosyl-N-acetylglucosaminyl-PP-decaprenol beta-1,5/1,6-galactofuranosyltransferase (EC 2.4.1.288); dTDP-L-Rha: N-acetylglucosaminyl-PP-decaprenol alpha-1,3-L-rhamnosyltransferase (EC 2.4.1.289); alternating beta-1,3/4-N-acetylmannan synthase (2.4.1.-)	GT2	0.1	-	0.1	-	0.0	-	0.0	-	1/1	1/1	1/1	1/1	1/1	0/0	0/0	0/0	0/0	0/0	0/0	0/0	1/1	1/1
member	28913	-	-	-	-	-	HG4190753	cellular processes and signaling	Cell wall/membrane/envelope biogenesis	1U4ZW	group 2 family protein	742741.HMPREF9475_00580	unclassified	unclassified	unclassified	unclassified	unclassified	unclassified	unclassified	cellulose synthase (EC 2.4.1.12); chitin synthase (EC 2.4.1.16); dolichyl-phosphate beta-D-mannosyltransferase (EC 2.4.1.83); dolichyl-phosphate beta-glucosyltransferase (EC 2.4.1.117); N-acetylglucosaminyltransferase (EC 2.4.1.-); N-acetylgalactosaminyltransferase (EC 2.4.1.-); hyaluronan synthase (EC 2.4.1.212); chitin oligosaccharide synthase (EC 2.4.1.-); beta-1,3-glucan synthase (EC 2.4.1.34); beta-1,4-mannan synthase (EC 2.4.1.-); beta-mannosylphosphodecaprenol-mannooligosaccharide alpha-1,6-mannosyltransferase (EC 2.4.1.199); UDP-Galf: rhamnopyranosyl-N-acetylglucosaminyl-PP-decaprenol beta-1,4/1,5-galactofuranosyltransferase (EC 2.4.1.287); UDP-Galf: galactofuranosyl-galactofuranosyl-rhamnosyl-N-acetylglucosaminyl-PP-decaprenol beta-1,5/1,6-galactofuranosyltransferase (EC 2.4.1.288); dTDP-L-Rha: N-acetylglucosaminyl-PP-decaprenol alpha-1,3-L-rhamnosyltransferase (EC 2.4.1.289); alternating beta-1,3/4-N-acetylmannan synthase (2.4.1.-)	GT2
group	28914	1	-	-	-	-	HG4190847	cellular processes and signaling	Cell motility	COG5492	domain, Protein	428126.CLOSPI_02126	Bacteria	Firmicutes	Bacilli	Lactobacillales	Enterococcaceae	Enterococcus	Enterococcus faecalis	unclassified	unclassified	0.1	-	0.1	-	0.0	-	0.0	-	1/1	1/1	1/1	1/1	1/1	1/1	1/1	1/1	1/1	1/1	1/1	1/1	0/0	0/0
member	28914	-	-	-	-	-	HG4190847	cellular processes and signaling	Cell motility	COG5492	domain, Protein	428126.CLOSPI_02126	Bacteria	Firmicutes	Bacilli	Lactobacillales	Enterococcaceae	Enterococcus	Enterococcus faecalis	unclassified	unclassified
group	28915	1	-	-	-	-	HG4190887	poorly characterized	Function unknown	27ND0	Putative aromatic acid exporter C-terminal domain	742723.HMPREF9477_01268	Bacteria	Firmicutes	Clostridia	Eubacteriales	Lachnospiraceae	unclassified	various	unclassified	unclassified	0.1	-	0.1	-	0.0	-	0.0	-	1/1	1/1	1/1	1/1	1/1	1/1	1/1	1/1	1/1	1/1	1/1	1/1	0/0	0/0
member	28915	-	-	-	-	-	HG4190887	poorly characterized	Function unknown	27ND0	Putative aromatic acid exporter C-terminal domain	742723.HMPREF9477_01268	Bacteria	Firmicutes	Clostridia	Eubacteriales	Lachnospiraceae	unclassified	Lachnospiraceae bacterium 2_1_46FAA	unclassified	unclassified
group	28916	2	330	426	68.78	68.78	HG4191114;HG4764697	metabolism	Amino acid transport and metabolism	4CUV3	Belongs to the aspartokinase family	479437.Elen_2702	Bacteria	Actinobacteria	Coriobacteriia	Eggerthellales	Eggerthellaceae	Eggerthella	various	unclassified	unclassified	0.1	-	0.1	-	0.0	-	0.0	-	2/2	2/2	2/2	2/2	2/2	2/2	2/2	2/2	2/2	2/2	2/2	2/2	0/0	0/0
member	28916	-	-	-	-	-	HG4191114	metabolism	Amino acid transport and metabolism	4CUV3	Belongs to the aspartokinase family	479437.Elen_2702	Bacteria	Actinobacteria	Coriobacteriia	Eggerthellales	Eggerthellaceae	Eggerthella	Eggerthella lenta	unclassified	unclassified
member	28916	-	-	-	-	-	HG4191114	-	-	-	-	-	Bacteria	Actinobacteria	Coriobacteriia	Eggerthellales	Eggerthellaceae	Eggerthella	Eggerthella sp. 1_3_56FAA	-	-
member	28916	-	-	-	-	-	HG4191114	-	-	-	-	-	Bacteria	Actinobacteria	Coriobacteriia	Eggerthellales	Eggerthellaceae	Eggerthella	Eggerthella sp. HGA1	-	-
member	28916	-	-	-	-	-	HG4191114	-	-	-	-	-	Bacteria	Actinobacteria	Coriobacteriia	Eggerthellales	Eggerthellaceae	Eggerthella	unclassified	-	-
member	28916	-	-	-	-	-	HG4764697	metabolism	Amino acid transport and metabolism	4CUV3	Belongs to the aspartokinase family	479437.Elen_2702	Bacteria	Actinobacteria	Coriobacteriia	Eggerthellales	Eggerthellaceae	Eggerthella	Eggerthella lenta	unclassified	unclassified
member	28916	-	-	-	-	-	HG4764697	-	-	-	-	-	Bacteria	Actinobacteria	Coriobacteriia	Eggerthellales	Eggerthellaceae	Eggerthella	Eggerthella sp. 1_3_56FAA	-	-
member	28916	-	-	-	-	-	HG4764697	-	-	-	-	-	Bacteria	Actinobacteria	Coriobacteriia	Eggerthellales	Eggerthellaceae	Eggerthella	Eggerthella sp. HGA1	-	-
member	28916	-	-	-	-	-	HG4764697	-	-	-	-	-	Bacteria	Actinobacteria	Coriobacteriia	Eggerthellales	Eggerthellaceae	Eggerthella	unclassified	-	-
group	28917	1	-	-	-	-	HG4191325	cellular processes and signaling	Cell wall/membrane/envelope biogenesis	27I7M	Sulfatase	877421.AUJT01000045_gene6	unclassified	unclassified	unclassified	unclassified	unclassified	unclassified	unclassified	unclassified	unclassified	0.1	-	0.1	-	0.0	-	0.0	-	1/1	1/1	1/1	1/1	1/1	0/0	0/0	0/0	0/0	0/0	0/0	0/0	0/0	0/0
member	28917	-	-	-	-	-	HG4191325	cellular processes and signaling	Cell wall/membrane/envelope biogenesis	27I7M	Sulfatase	877421.AUJT01000045_gene6	unclassified	unclassified	unclassified	unclassified	unclassified	unclassified	unclassified	unclassified	unclassified
group	28918	2	330	452	73.01	73.01	HG4191769;HG4883800	cellular processes and signaling	Posttranslational modification, protein turnover, chaperones	4H3GK	Belongs to the ClpX chaperone family	1122217.KB899587_gene150	Bacteria	Firmicutes	Negativicutes	Selenomonadales	Selenomonadaceae	Megamonas	various	unclassified	unclassified	0.1	-	0.1	-	0.0	-	0.0	-	2/2	2/2	2/2	2/2	2/2	2/2	2/2	2/2	2/2	2/2	2/2	2/2	0/0	0/0
member	28918	-	-	-	-	-	HG4191769	cellular processes and signaling	Posttranslational modification, protein turnover, chaperones	4H3GK	Belongs to the ClpX chaperone family	1122217.KB899587_gene150	Bacteria	Firmicutes	Negativicutes	Selenomonadales	Selenomonadaceae	Megamonas	Megamonas funiformis	unclassified	unclassified
member	28918	-	-	-	-	-	HG4191769	-	-	-	-	-	Bacteria	Firmicutes	Negativicutes	Selenomonadales	Selenomonadaceae	Megamonas	Megamonas hypermegale	-	-
member	28918	-	-	-	-	-	HG4191769	-	-	-	-	-	Bacteria	Firmicutes	Negativicutes	Selenomonadales	Selenomonadaceae	Megamonas	unclassified	-	-
member	28918	-	-	-	-	-	HG4883800	cellular processes and signaling	Posttranslational modification, protein turnover, chaperones	4H3GK	Belongs to the ClpX chaperone family	1122217.KB899587_gene150	Bacteria	Firmicutes	Negativicutes	Selenomonadales	Selenomonadaceae	Megamonas	Megamonas funiformis	unclassified	unclassified
member	28918	-	-	-	-	-	HG4883800	-	-	-	-	-	Bacteria	Firmicutes	Negativicutes	Selenomonadales	Selenomonadaceae	Megamonas	unclassified	-	-
group	28919	1	-	-	-	-	HG4191860	cellular processes and signaling	Cell wall/membrane/envelope biogenesis	3WG47	Ecdysteroid kinase	1321820.HMPREF1983_01427	unclassified	unclassified	unclassified	unclassified	unclassified	unclassified	unclassified	unclassified	unclassified	0.1	-	0.1	-	0.0	-	0.0	-	1/1	1/1	1/1	1/1	1/1	0/0	0/0	0/0	0/0	0/0	0/0	0/0	0/0	0/0
member	28919	-	-	-	-	-	HG4191860	cellular processes and signaling	Cell wall/membrane/envelope biogenesis	3WG47	Ecdysteroid kinase	1321820.HMPREF1983_01427	unclassified	unclassified	unclassified	unclassified	unclassified	unclassified	unclassified	unclassified	unclassified
group	28920	1	-	-	-	-	HG4191978	information storage and processing	Transcription	37AAJ	Periplasmic binding protein LacI transcriptional regulator	526218.Sterm_1484	Bacteria	Fusobacteria	Fusobacteriia	Fusobacteriales	Leptotrichiaceae	Sebaldella	Sebaldella termitidis	unclassified	unclassified	0.1	-	0.1	-	0.0	-	0.0	-	1/1	1/1	1/1	1/1	1/1	1/1	1/1	1/1	1/1	1/1	1/1	1/1	0/0	0/0
member	28920	-	-	-	-	-	HG4191978	information storage and processing	Transcription	37AAJ	Periplasmic binding protein LacI transcriptional regulator	526218.Sterm_1484	Bacteria	Fusobacteria	Fusobacteriia	Fusobacteriales	Leptotrichiaceae	Sebaldella	Sebaldella termitidis	unclassified	unclassified
group	28921	2	331	446	73.54	73.54	HG4192410;HG4853320	unclassified	unclassified	unclassified	unclassified	unclassified	unclassified	unclassified	unclassified	unclassified	unclassified	unclassified	unclassified	unclassified	unclassified	0.1	-	0.1	-	0.0	-	0.0	-	0/0	0/0	0/0	0/0	0/0	0/0	0/0	0/0	0/0	0/0	0/0	0/0	0/0	0/0
member	28921	-	-	-	-	-	HG4192410	unclassified	unclassified	unclassified	unclassified	unclassified	unclassified	unclassified	unclassified	unclassified	unclassified	unclassified	unclassified	unclassified	unclassified
member	28921	-	-	-	-	-	HG4853320	unclassified	unclassified	unclassified	unclassified	unclassified	unclassified	unclassified	unclassified	unclassified	unclassified	unclassified	unclassified	unclassified	unclassified
group	28922	1	-	-	-	-	HG4192424	unclassified	unclassified	4B4S9	unclassified	1140001.I571_01829	Bacteria	Firmicutes	Bacilli	Lactobacillales	Enterococcaceae	Enterococcus	Enterococcus gallinarum	unclassified	unclassified	0.1	-	0.1	-	0.0	-	0.0	-	1/1	1/1	1/1	1/1	1/1	1/1	1/1	1/1	1/1	1/1	1/1	1/1	0/0	0/0
member	28922	-	-	-	-	-	HG4192424	unclassified	unclassified	4B4S9	unclassified	1140001.I571_01829	Bacteria	Firmicutes	Bacilli	Lactobacillales	Enterococcaceae	Enterococcus	Enterococcus gallinarum	unclassified	unclassified
group	28923	1	-	-	-	-	HG4192430	cellular processes and signaling	Posttranslational modification, protein turnover, chaperones	401GF	Peptidase family U32	399741.Spro_0504	Bacteria	Proteobacteria	Gammaproteobacteria	Enterobacterales	Yersiniaceae	Serratia	Serratia sp. S4	unclassified	unclassified	0.1	-	0.1	-	0.0	-	0.0	-	1/1	1/1	1/1	1/1	1/1	1/1	1/1	1/1	1/1	1/1	1/1	1/1	0/0	0/0
member	28923	-	-	-	-	-	HG4192430	cellular processes and signaling	Posttranslational modification, protein turnover, chaperones	401GF	Peptidase family U32	399741.Spro_0504	Bacteria	Proteobacteria	Gammaproteobacteria	Enterobacterales	Yersiniaceae	Serratia	Serratia sp. S4	unclassified	unclassified
group	28924	2	331	331	99.7	99.7	HG4192473;HG4197148	metabolism	Carbohydrate transport and metabolism	4N5E8	peptidyl-cysteine S-nitrosylase activity	9606.ENSP00000229239	Eukaryota	Chordata	Mammalia	Primates	Hominidae	Pan	Pan paniscus	unclassified	unclassified	0.1	-	0.1	-	0.0	-	0.0	-	2/2	2/2	2/2	2/2	2/2	2/2	2/2	2/2	2/2	2/2	2/2	2/2	0/0	0/0
member	28924	-	-	-	-	-	HG4192473	metabolism	Carbohydrate transport and metabolism	4N5E8	peptidyl-cysteine S-nitrosylase activity	9606.ENSP00000229239	Eukaryota	Chordata	Mammalia	Primates	Hominidae	Pan	Pan paniscus	unclassified	unclassified
member	28924	-	-	-	-	-	HG4197148	metabolism	Carbohydrate transport and metabolism	4N5E8	peptidyl-cysteine S-nitrosylase activity	9606.ENSP00000229239	Eukaryota	Chordata	Mammalia	Primates	Hominidae	Pan	Pan paniscus	unclassified	unclassified
group	28925	1	-	-	-	-	HG4192539	cellular processes and signaling	Cell cycle control, cell division, chromosome partitioning	27JQJ	Transglutaminase-like superfamily	1408322.JHYK01000009_gene2242	unclassified	unclassified	unclassified	unclassified	unclassified	unclassified	unclassified	unclassified	unclassified	0.1	-	0.1	-	0.0	-	0.0	-	1/1	1/1	1/1	1/1	1/1	0/0	0/0	0/0	0/0	0/0	0/0	0/0	0/0	0/0
member	28925	-	-	-	-	-	HG4192539	cellular processes and signaling	Cell cycle control, cell division, chromosome partitioning	27JQJ	Transglutaminase-like superfamily	1408322.JHYK01000009_gene2242	unclassified	unclassified	unclassified	unclassified	unclassified	unclassified	unclassified	unclassified	unclassified
group	28926	1	-	-	-	-	HG4192613	cellular processes and signaling	Cell wall/membrane/envelope biogenesis	3WG6U	Glycosyltransferase like family 2	562983.HMPREF0433_00548	Bacteria	Firmicutes	Clostridia	Eubacteriales	Lachnospiraceae	Anaerostipes	Anaerostipes sp. 992a	cellulose synthase (EC 2.4.1.12); chitin synthase (EC 2.4.1.16); dolichyl-phosphate beta-D-mannosyltransferase (EC 2.4.1.83); dolichyl-phosphate beta-glucosyltransferase (EC 2.4.1.117); N-acetylglucosaminyltransferase (EC 2.4.1.-); N-acetylgalactosaminyltransferase (EC 2.4.1.-); hyaluronan synthase (EC 2.4.1.212); chitin oligosaccharide synthase (EC 2.4.1.-); beta-1,3-glucan synthase (EC 2.4.1.34); beta-1,4-mannan synthase (EC 2.4.1.-); beta-mannosylphosphodecaprenol-mannooligosaccharide alpha-1,6-mannosyltransferase (EC 2.4.1.199); UDP-Galf: rhamnopyranosyl-N-acetylglucosaminyl-PP-decaprenol beta-1,4/1,5-galactofuranosyltransferase (EC 2.4.1.287); UDP-Galf: galactofuranosyl-galactofuranosyl-rhamnosyl-N-acetylglucosaminyl-PP-decaprenol beta-1,5/1,6-galactofuranosyltransferase (EC 2.4.1.288); dTDP-L-Rha: N-acetylglucosaminyl-PP-decaprenol alpha-1,3-L-rhamnosyltransferase (EC 2.4.1.289); alternating beta-1,3/4-N-acetylmannan synthase (2.4.1.-)	GT2	0.1	-	0.1	-	0.0	-	0.0	-	1/1	1/1	1/1	1/1	1/1	1/1	1/1	1/1	1/1	1/1	1/1	1/1	1/1	1/1
member	28926	-	-	-	-	-	HG4192613	cellular processes and signaling	Cell wall/membrane/envelope biogenesis	3WG6U	Glycosyltransferase like family 2	562983.HMPREF0433_00548	Bacteria	Firmicutes	Clostridia	Eubacteriales	Lachnospiraceae	Anaerostipes	Anaerostipes sp. 992a	cellulose synthase (EC 2.4.1.12); chitin synthase (EC 2.4.1.16); dolichyl-phosphate beta-D-mannosyltransferase (EC 2.4.1.83); dolichyl-phosphate beta-glucosyltransferase (EC 2.4.1.117); N-acetylglucosaminyltransferase (EC 2.4.1.-); N-acetylgalactosaminyltransferase (EC 2.4.1.-); hyaluronan synthase (EC 2.4.1.212); chitin oligosaccharide synthase (EC 2.4.1.-); beta-1,3-glucan synthase (EC 2.4.1.34); beta-1,4-mannan synthase (EC 2.4.1.-); beta-mannosylphosphodecaprenol-mannooligosaccharide alpha-1,6-mannosyltransferase (EC 2.4.1.199); UDP-Galf: rhamnopyranosyl-N-acetylglucosaminyl-PP-decaprenol beta-1,4/1,5-galactofuranosyltransferase (EC 2.4.1.287); UDP-Galf: galactofuranosyl-galactofuranosyl-rhamnosyl-N-acetylglucosaminyl-PP-decaprenol beta-1,5/1,6-galactofuranosyltransferase (EC 2.4.1.288); dTDP-L-Rha: N-acetylglucosaminyl-PP-decaprenol alpha-1,3-L-rhamnosyltransferase (EC 2.4.1.289); alternating beta-1,3/4-N-acetylmannan synthase (2.4.1.-)	GT2
group	28927	1	-	-	-	-	HG4192718	poorly characterized	Function unknown	27J2F	Phage-related minor tail protein	658655.HMPREF0988_00531	Bacteria	Firmicutes	Clostridia	Eubacteriales	Lachnospiraceae	Anaerostipes	Anaerostipes sp. Marseille-Q3525	unclassified	unclassified	0.1	-	0.1	-	0.0	-	0.0	-	1/1	1/1	1/1	1/1	1/1	1/1	1/1	1/1	1/1	1/1	1/1	1/1	0/0	0/0
member	28927	-	-	-	-	-	HG4192718	poorly characterized	Function unknown	27J2F	Phage-related minor tail protein	658655.HMPREF0988_00531	Bacteria	Firmicutes	Clostridia	Eubacteriales	Lachnospiraceae	Anaerostipes	Anaerostipes sp. Marseille-Q3525	unclassified	unclassified
group	28928	5	331	417	59.71	94.24	HG4193053;HG4218268;HG4714292;HG4716713;HG4721447	metabolism	Amino acid transport and metabolism	3WG9G	Catalyzes the isomerization between 2-isopropylmalate and 3-isopropylmalate, via the formation of 2-isopropylmaleate	457412.RSAG_03476	Bacteria	Firmicutes	Clostridia	Eubacteriales	various	various	various	unclassified	unclassified	0.1	-	0.1	-	0.0	-	0.0	-	5/5	4/5	4/5	5/5	4/5	5/5	5/5	5/5	5/5	4/5	4/5	(2)/5	0/0	0/0
member	28928	-	-	-	-	-	HG4193053	metabolism	Amino acid transport and metabolism	3WG9G	Catalyzes the isomerization between 2-isopropylmalate and 3-isopropylmalate, via the formation of 2-isopropylmaleate	457412.RSAG_03476	Bacteria	Firmicutes	Clostridia	Eubacteriales	Lachnospiraceae	Blautia	Blautia sp. BCRC 81119	unclassified	unclassified
member	28928	-	-	-	-	-	HG4193053	-	-	-	-	-	Bacteria	Firmicutes	Clostridia	Eubacteriales	Lachnospiraceae	Blautia	unclassified	-	-
member	28928	-	-	-	-	-	HG4193053	-	-	-	-	-	Bacteria	Firmicutes	Clostridia	Eubacteriales	Lachnospiraceae	Blautia	uncultured Blautia sp.	-	-
member	28928	-	-	-	-	-	HG4193053	-	-	-	-	-	Bacteria	Firmicutes	Clostridia	Eubacteriales	Oscillospiraceae	Ruminococcus	Ruminococcus sp. AM23-1	-	-
member	28928	-	-	-	-	-	HG4193053	-	-	-	-	-	Bacteria	Firmicutes	Clostridia	Eubacteriales	Oscillospiraceae	Ruminococcus	Ruminococcus sp. AM26-12LB	-	-
member	28928	-	-	-	-	-	HG4218268	metabolism	Coenzyme transport and metabolism	3XYP1	Catalyzes the isomerization between 2-isopropylmalate and 3-isopropylmalate, via the formation of 2-isopropylmaleate	1121115.AXVN01000130_gene184	Bacteria	Firmicutes	Clostridia	Eubacteriales	Lachnospiraceae	Blautia	Blautia massiliensis	unclassified	unclassified
member	28928	-	-	-	-	-	HG4218268	-	-	-	-	-	Bacteria	Firmicutes	Clostridia	Eubacteriales	Lachnospiraceae	Blautia	Blautia sp. KLE 1732	-	-
member	28928	-	-	-	-	-	HG4218268	-	-	-	-	-	Bacteria	Firmicutes	Clostridia	Eubacteriales	Lachnospiraceae	Blautia	Blautia sp. aa_0143	-	-
member	28928	-	-	-	-	-	HG4218268	-	-	-	-	-	Bacteria	Firmicutes	Clostridia	Eubacteriales	Lachnospiraceae	Blautia	unclassified	-	-
member	28928	-	-	-	-	-	HG4218268	-	-	-	-	-	Bacteria	Firmicutes	Clostridia	Eubacteriales	Lachnospiraceae	Blautia	uncultured Blautia sp.	-	-
member	28928	-	-	-	-	-	HG4218268	-	-	-	-	-	Bacteria	Firmicutes	Clostridia	Eubacteriales	Oscillospiraceae	Ruminococcus	Ruminococcus sp. AF17-12	-	-
member	28928	-	-	-	-	-	HG4714292	metabolism	Amino acid transport and metabolism	3WG9G	Catalyzes the isomerization between 2-isopropylmalate and 3-isopropylmalate, via the formation of 2-isopropylmaleate	457412.RSAG_03476	Bacteria	Firmicutes	Clostridia	Eubacteriales	Oscillospiraceae	Ruminococcus	Ruminococcus sp. AM12-48	unclassified	unclassified
member	28928	-	-	-	-	-	HG4714292	-	-	-	-	-	Bacteria	Firmicutes	Clostridia	Eubacteriales	Oscillospiraceae	Ruminococcus	Ruminococcus sp. AM54-14NS	-	-
member	28928	-	-	-	-	-	HG4714292	-	-	-	-	-	Bacteria	Firmicutes	Clostridia	Eubacteriales	Oscillospiraceae	Ruminococcus	Ruminococcus sp. CAG:9	-	-
member	28928	-	-	-	-	-	HG4714292	-	-	-	-	-	Bacteria	Firmicutes	Clostridia	Eubacteriales	Oscillospiraceae	Ruminococcus	Ruminococcus sp. CAG:9-related_41_34	-	-
member	28928	-	-	-	-	-	HG4714292	-	-	-	-	-	Bacteria	Firmicutes	Clostridia	Eubacteriales	Oscillospiraceae	Ruminococcus	Ruminococcus sp. OM05-7	-	-
member	28928	-	-	-	-	-	HG4714292	-	-	-	-	-	Bacteria	Firmicutes	Clostridia	Eubacteriales	unclassified	unclassified	unclassified	-	-
member	28928	-	-	-	-	-	HG4716713	metabolism	Amino acid transport and metabolism	3WG9G	Catalyzes the isomerization between 2-isopropylmalate and 3-isopropylmalate, via the formation of 2-isopropylmaleate	457412.RSAG_03476	Bacteria	Firmicutes	Clostridia	Eubacteriales	Lachnospiraceae	Blautia	Blautia massiliensis	unclassified	unclassified
member	28928	-	-	-	-	-	HG4716713	-	-	-	-	-	Bacteria	Firmicutes	Clostridia	Eubacteriales	Oscillospiraceae	Ruminococcus	Ruminococcus sp. SR1/5	-	-
member	28928	-	-	-	-	-	HG4721447	metabolism	Amino acid transport and metabolism	3WG9G	Catalyzes the isomerization between 2-isopropylmalate and 3-isopropylmalate, via the formation of 2-isopropylmaleate	457412.RSAG_03476	Bacteria	Firmicutes	Clostridia	Eubacteriales	Lachnospiraceae	Coprococcus	Coprococcus catus	unclassified	unclassified
group	28929	1	-	-	-	-	HG4193083	poorly characterized	Function unknown	2FQEW	Outer membrane lipoprotein	1002367.HMPREF0673_01268	unclassified	unclassified	unclassified	unclassified	unclassified	unclassified	unclassified	unclassified	unclassified	0.1	-	0.1	-	0.0	-	0.0	-	1/1	1/1	1/1	1/1	1/1	0/0	0/0	0/0	0/0	0/0	0/0	0/0	0/0	0/0
member	28929	-	-	-	-	-	HG4193083	poorly characterized	Function unknown	2FQEW	Outer membrane lipoprotein	1002367.HMPREF0673_01268	unclassified	unclassified	unclassified	unclassified	unclassified	unclassified	unclassified	unclassified	unclassified
group	28930	1	-	-	-	-	HG4193211	unclassified	unclassified	4CZEM	unclassified	566552.BIFCAT_01239	Bacteria	Actinobacteria	Actinomycetia	Bifidobacteriales	Bifidobacteriaceae	Bifidobacterium	Bifidobacterium longum	unclassified	unclassified	0.1	-	0.1	-	0.0	-	0.0	-	1/1	1/1	1/1	1/1	1/1	1/1	1/1	1/1	1/1	1/1	1/1	1/1	0/0	0/0
member	28930	-	-	-	-	-	HG4193211	unclassified	unclassified	4CZEM	unclassified	566552.BIFCAT_01239	Bacteria	Actinobacteria	Actinomycetia	Bifidobacteriales	Bifidobacteriaceae	Bifidobacterium	Bifidobacterium longum	unclassified	unclassified
group	28931	2	331	429	75.99	75.99	HG4193249;HG4779774	metabolism	Carbohydrate transport and metabolism	3I2UH	Belongs to the GDA1 CD39 NTPase family	4530.OS11T0125900-00	Eukaryota	Streptophyta	Magnoliopsida	Poales	Poaceae	Oryza	Oryza sativa	unclassified	unclassified	0.1	-	0.1	-	0.0	-	0.0	-	2/2	2/2	2/2	2/2	2/2	2/2	2/2	2/2	2/2	2/2	2/2	2/2	0/0	0/0
member	28931	-	-	-	-	-	HG4193249	metabolism	Carbohydrate transport and metabolism	3I2UH	Belongs to the GDA1 CD39 NTPase family	4530.OS11T0125900-00	Eukaryota	Streptophyta	Magnoliopsida	Poales	Poaceae	Oryza	Oryza sativa	unclassified	unclassified
member	28931	-	-	-	-	-	HG4779774	metabolism	Carbohydrate transport and metabolism	3I2UH	Belongs to the GDA1 CD39 NTPase family	4530.OS11T0125900-00	Eukaryota	Streptophyta	Magnoliopsida	Poales	Poaceae	Oryza	Oryza sativa	unclassified	unclassified
group	28932	1	-	-	-	-	HG4193486	various	various	4AN7B	Sigma factor regulatory protein, FecR PupR family	1121100.JCM6294_1424	Bacteria	Bacteroidetes	Bacteroidia	Bacteroidales	Bacteroidaceae	Bacteroides	various	unclassified	unclassified	0.1	-	0.1	-	0.0	-	0.0	-	1/1	1/1	1/1	1/1	1/1	1/1	1/1	1/1	1/1	1/1	1/1	1/1	0/0	0/0
member	28932	-	-	-	-	-	HG4193486	cellular processes and signaling	Signal transduction mechanisms	4AN7B	Sigma factor regulatory protein, FecR PupR family	1121100.JCM6294_1424	Bacteria	Bacteroidetes	Bacteroidia	Bacteroidales	Bacteroidaceae	Bacteroides	Bacteroides ovatus	unclassified	unclassified
member	28932	-	-	-	-	-	HG4193486	metabolism	Inorganic ion transport and metabolism	4AN7B	Sigma factor regulatory protein, FecR PupR family	1121100.JCM6294_1424	Bacteria	Bacteroidetes	Bacteroidia	Bacteroidales	Bacteroidaceae	Bacteroides	Bacteroides sp. D2	-	-
member	28932	-	-	-	-	-	HG4193486	-	-	-	-	-	Bacteria	Bacteroidetes	Bacteroidia	Bacteroidales	Bacteroidaceae	Bacteroides	unclassified	-	-
group	28933	1	-	-	-	-	HG4193561	information storage and processing	Replication, recombination and repair	36F91	Couples transcription and DNA repair by recognizing RNA polymerase (RNAP) stalled at DNA lesions. Mediates ATP-dependent release of RNAP and its truncated transcript from the DNA, and recruitment of nucleotide excision repair machinery to the damaged site	1469948.JPNB01000002_gene2933	Bacteria	Firmicutes	unclassified	unclassified	unclassified	unclassified	various	unclassified	unclassified	0.1	-	0.1	-	0.0	-	0.0	-	1/1	1/1	1/1	1/1	1/1	1/1	1/1	1/1	1/1	1/1	1/1	1/1	0/0	0/0
member	28933	-	-	-	-	-	HG4193561	information storage and processing	Replication, recombination and repair	36F91	Couples transcription and DNA repair by recognizing RNA polymerase (RNAP) stalled at DNA lesions. Mediates ATP-dependent release of RNAP and its truncated transcript from the DNA, and recruitment of nucleotide excision repair machinery to the damaged site	1469948.JPNB01000002_gene2933	Bacteria	Firmicutes	unclassified	unclassified	unclassified	unclassified	Firmicutes bacterium CAG:791	unclassified	unclassified
group	28934	1	-	-	-	-	HG4193657	information storage and processing	Replication, recombination and repair	36E7R	The RuvA-RuvB complex in the presence of ATP renatures cruciform structure in supercoiled DNA with palindromic sequence, indicating that it may promote strand exchange reactions in homologous recombination. RuvAB is a helicase that mediates the Holliday junction migration by localized denaturation and reannealing	411489.CLOL250_00114	Bacteria	Firmicutes	Clostridia	Eubacteriales	Lachnospiraceae	Coprococcus	Coprococcus sp. OM04-5BH	unclassified	unclassified	0.1	-	0.1	-	0.0	-	0.0	-	1/1	1/1	1/1	1/1	1/1	1/1	1/1	1/1	1/1	1/1	1/1	1/1	0/0	0/0
member	28934	-	-	-	-	-	HG4193657	information storage and processing	Replication, recombination and repair	36E7R	The RuvA-RuvB complex in the presence of ATP renatures cruciform structure in supercoiled DNA with palindromic sequence, indicating that it may promote strand exchange reactions in homologous recombination. RuvAB is a helicase that mediates the Holliday junction migration by localized denaturation and reannealing	411489.CLOL250_00114	Bacteria	Firmicutes	Clostridia	Eubacteriales	Lachnospiraceae	Coprococcus	Coprococcus sp. OM04-5BH	unclassified	unclassified
group	28935	2	331	331	100.0	100.0	HG4193669;Q892X1	metabolism	Nucleotide transport and metabolism	36F1W	Phosphoribosylformylglycinamidine cyclo-ligase	1230342.CTM_16577	Bacteria	Firmicutes	Clostridia	Eubacteriales	Clostridiaceae	Clostridium	Clostridium tetani	unclassified	unclassified	0.1	-	0.1	-	0.0	-	0.0	-	2/2	2/2	2/2	2/2	2/2	2/2	2/2	2/2	2/2	2/2	2/2	2/2	0/0	0/0
member	28935	-	-	-	-	-	HG4193669	metabolism	Nucleotide transport and metabolism	36F1W	Phosphoribosylformylglycinamidine cyclo-ligase	1230342.CTM_16577	Bacteria	Firmicutes	Clostridia	Eubacteriales	Clostridiaceae	Clostridium	Clostridium tetani	unclassified	unclassified
member	28935	-	-	-	-	-	Q892X1	metabolism	Nucleotide transport and metabolism	36F1W	Phosphoribosylformylglycinamidine cyclo-ligase	1230342.CTM_16577	Bacteria	Firmicutes	Clostridia	Eubacteriales	Clostridiaceae	Clostridium	Clostridium tetani	unclassified	unclassified
group	28936	2	331	331	99.7	99.7	HG4193682;HG4199386	information storage and processing	Replication, recombination and repair	267ZR	Bacterial dnaA  protein	483218.BACPEC_02462	Bacteria	various	various	various	various	various	various	unclassified	unclassified	0.1	-	0.1	-	0.0	-	0.0	-	2/2	2/2	2/2	2/2	2/2	2/2	1/2	1/2	1/2	1/2	1/2	1/2	0/0	0/0
member	28936	-	-	-	-	-	HG4193682	information storage and processing	Replication, recombination and repair	267ZR	Bacterial dnaA  protein	483218.BACPEC_02462	Bacteria	Firmicutes	Clostridia	Eubacteriales	unclassified	unclassified	[Bacteroides] pectinophilus	unclassified	unclassified
member	28936	-	-	-	-	-	HG4199386	information storage and processing	Replication, recombination and repair	267ZR	Bacterial dnaA  protein	483218.BACPEC_02462	Bacteria	Bacteroidetes	Bacteroidia	Bacteroidales	Bacteroidaceae	Bacteroides	Bacteroides pectinophilus CAG:437	unclassified	unclassified
group	28937	4	331	661	42.15	99.4	HG4193883;HG4748217;HG5334742;HG5335022	various	various	4AK7Y	Psort location Cytoplasmic, score 8.96	various	Bacteria	Bacteroidetes	Bacteroidia	Bacteroidales	Bacteroidaceae	Bacteroides	Bacteroides stercoris	unclassified	unclassified	0.1	-	0.1	-	0.0	-	0.0	-	4/4	4/4	4/4	4/4	2/4	4/4	4/4	4/4	4/4	4/4	4/4	4/4	0/0	0/0
member	28937	-	-	-	-	-	HG4193883	cellular processes and signaling	Cell wall/membrane/envelope biogenesis	4AK7Y	Psort location Cytoplasmic, score 8.96	449673.BACSTE_03433	Bacteria	Bacteroidetes	Bacteroidia	Bacteroidales	Bacteroidaceae	Bacteroides	Bacteroides stercoris	unclassified	unclassified
member	28937	-	-	-	-	-	HG4193883	information storage and processing	Translation, ribosomal structure and biogenesis	4AK7Y	Psort location Cytoplasmic, score 8.96	449673.BACSTE_03433	-	-	-	-	-	-	-	-	-
member	28937	-	-	-	-	-	HG4748217	cellular processes and signaling	Cell wall/membrane/envelope biogenesis	4AK7Y	Psort location Cytoplasmic, score 8.96	449673.BACSTE_03433	Bacteria	Bacteroidetes	Bacteroidia	Bacteroidales	Bacteroidaceae	Bacteroides	Bacteroides stercoris	unclassified	unclassified
member	28937	-	-	-	-	-	HG4748217	information storage and processing	Translation, ribosomal structure and biogenesis	4AK7Y	Psort location Cytoplasmic, score 8.96	449673.BACSTE_03433	-	-	-	-	-	-	-	-	-
member	28937	-	-	-	-	-	HG5334742	cellular processes and signaling	Cell wall/membrane/envelope biogenesis	4AK7Y	Psort location Cytoplasmic, score 8.96	762984.HMPREF9445_02845	Bacteria	Bacteroidetes	Bacteroidia	Bacteroidales	Bacteroidaceae	Bacteroides	Bacteroides stercoris	unclassified	unclassified
member	28937	-	-	-	-	-	HG5334742	information storage and processing	Translation, ribosomal structure and biogenesis	4AK7Y	Psort location Cytoplasmic, score 8.96	762984.HMPREF9445_02845	-	-	-	-	-	-	-	-	-
member	28937	-	-	-	-	-	HG5335022	cellular processes and signaling	Cell wall/membrane/envelope biogenesis	4AK7Y	Psort location Cytoplasmic, score 8.96	762984.HMPREF9445_02845	Bacteria	Bacteroidetes	Bacteroidia	Bacteroidales	Bacteroidaceae	Bacteroides	Bacteroides stercoris	unclassified	unclassified
member	28937	-	-	-	-	-	HG5335022	information storage and processing	Translation, ribosomal structure and biogenesis	4AK7Y	Psort location Cytoplasmic, score 8.96	762984.HMPREF9445_02845	-	-	-	-	-	-	-	-	-
group	28938	1	-	-	-	-	HG4194013	cellular processes and signaling	Cell wall/membrane/envelope biogenesis	2FNJW	OmpA family	1287488.HMPREF0671_00030	Bacteria	Bacteroidetes	Bacteroidia	Bacteroidales	Prevotellaceae	Prevotella	Prevotella lascolaii	unclassified	unclassified	0.1	-	0.1	-	0.0	-	0.0	-	1/1	1/1	1/1	1/1	1/1	1/1	1/1	1/1	1/1	1/1	1/1	1/1	0/0	0/0
member	28938	-	-	-	-	-	HG4194013	cellular processes and signaling	Cell wall/membrane/envelope biogenesis	2FNJW	OmpA family	1287488.HMPREF0671_00030	Bacteria	Bacteroidetes	Bacteroidia	Bacteroidales	Prevotellaceae	Prevotella	Prevotella lascolaii	unclassified	unclassified
group	28939	2	331	643	27.74	27.74	HG4194065;HG5315211	information storage and processing	Replication, recombination and repair	various	DNA methylase	various	unclassified	unclassified	unclassified	unclassified	unclassified	unclassified	unclassified	unclassified	unclassified	0.1	-	0.1	-	0.0	-	0.0	-	2/2	2/2	1/2	2/2	1/2	0/0	0/0	0/0	0/0	0/0	0/0	0/0	0/0	0/0
member	28939	-	-	-	-	-	HG4194065	information storage and processing	Replication, recombination and repair	25W93	DNA methylase	445971.ANASTE_00591	unclassified	unclassified	unclassified	unclassified	unclassified	unclassified	unclassified	unclassified	unclassified
member	28939	-	-	-	-	-	HG5315211	information storage and processing	Replication, recombination and repair	1ISM7	DNA methylase	1270196.JCKI01000002_gene363	unclassified	unclassified	unclassified	unclassified	unclassified	unclassified	unclassified	unclassified	unclassified
group	28940	1	-	-	-	-	HG4194442	various	various	4AVZE	Domain of unknown function (DUF4922)	1121094.KB894644_gene2284	Bacteria	Bacteroidetes	Bacteroidia	Bacteroidales	Bacteroidaceae	various	various	UDP-GalNAc: beta-1,4-N-acetylgalactosaminyltransferase (EC 2.4.1.-)	GT82	0.1	-	0.1	-	0.0	-	0.0	-	1/1	1/1	1/1	1/1	1/1	1/1	1/1	1/1	1/1	1/1	1/1	1/1	1/1	1/1
member	28940	-	-	-	-	-	HG4194442	cellular processes and signaling	Cell wall/membrane/envelope biogenesis	4AVZE	Domain of unknown function (DUF4922)	1121094.KB894644_gene2284	Bacteria	Bacteroidetes	Bacteroidia	Bacteroidales	Bacteroidaceae	Bacteroides	Bacteroides sp. CAG:714	UDP-GalNAc: beta-1,4-N-acetylgalactosaminyltransferase (EC 2.4.1.-)	GT82
member	28940	-	-	-	-	-	HG4194442	metabolism	Nucleotide transport and metabolism	4AVZE	Domain of unknown function (DUF4922)	1121094.KB894644_gene2284	Bacteria	Bacteroidetes	Bacteroidia	Bacteroidales	Bacteroidaceae	Phocaeicola	Phocaeicola barnesiae	-	-
group	28941	8	331	556	47.14	100.0	HG4194479;HG5178977;HG5179876;P07686;P20060;P49614;Q29548;Q6AXR4	metabolism	Carbohydrate transport and metabolism	4MS8I	Glycosyl hydrolase family 20, catalytic domain	9606.ENSP00000261416	various	various	various	various	various	various	various	beta-hexosaminidase (EC 3.2.1.52); lacto-N-biosidase (EC 3.2.1.140); beta-1,6-N-acetylglucosaminidase (EC 3.2.1.-); beta-6-SO3-N-acetylglucosaminidase (EC 3.2.1.-)	GH20	0.1	-	0.1	-	0.0	-	0.0	-	8/8	8/8	4/8	4/8	4/8	8/8	8/8	8/8	4/8	4/8	4/8	4/8	8/8	8/8
member	28941	-	-	-	-	-	HG4194479	metabolism	Carbohydrate transport and metabolism	4MS8I	Glycosyl hydrolase family 20, catalytic domain	9606.ENSP00000261416	Eukaryota	Chordata	Mammalia	Primates	Hominidae	Homo	Homo sapiens	beta-hexosaminidase (EC 3.2.1.52); lacto-N-biosidase (EC 3.2.1.140); beta-1,6-N-acetylglucosaminidase (EC 3.2.1.-); beta-6-SO3-N-acetylglucosaminidase (EC 3.2.1.-)	GH20
member	28941	-	-	-	-	-	HG4194479	-	-	-	-	-	unclassified	unclassified	unclassified	unclassified	unclassified	unclassified	synthetic construct	-	-
member	28941	-	-	-	-	-	HG5178977	metabolism	Carbohydrate transport and metabolism	4MS8I	Glycosyl hydrolase family 20, catalytic domain	9606.ENSP00000261416	Eukaryota	Chordata	Mammalia	Primates	Hominidae	Homo	Homo sapiens	beta-hexosaminidase (EC 3.2.1.52); lacto-N-biosidase (EC 3.2.1.140); beta-1,6-N-acetylglucosaminidase (EC 3.2.1.-); beta-6-SO3-N-acetylglucosaminidase (EC 3.2.1.-)	GH20
member	28941	-	-	-	-	-	HG5179876	metabolism	Carbohydrate transport and metabolism	4MS8I	Glycosyl hydrolase family 20, catalytic domain	9606.ENSP00000261416	Eukaryota	Chordata	Mammalia	Primates	Hominidae	Homo	Homo sapiens	beta-hexosaminidase (EC 3.2.1.52); lacto-N-biosidase (EC 3.2.1.140); beta-1,6-N-acetylglucosaminidase (EC 3.2.1.-); beta-6-SO3-N-acetylglucosaminidase (EC 3.2.1.-)	GH20
member	28941	-	-	-	-	-	HG5179876	-	-	-	-	-	unclassified	unclassified	unclassified	unclassified	unclassified	unclassified	synthetic construct	-	-
member	28941	-	-	-	-	-	P07686	metabolism	Carbohydrate transport and metabolism	4MS8I	Glycosyl hydrolase family 20, catalytic domain	9606.ENSP00000261416	Eukaryota	Chordata	Mammalia	Primates	Hominidae	Homo	Homo sapiens	beta-hexosaminidase (EC 3.2.1.52); lacto-N-biosidase (EC 3.2.1.140); beta-1,6-N-acetylglucosaminidase (EC 3.2.1.-); beta-6-SO3-N-acetylglucosaminidase (EC 3.2.1.-)	GH20
member	28941	-	-	-	-	-	P07686	-	-	-	-	-	unclassified	unclassified	unclassified	unclassified	unclassified	unclassified	synthetic construct	-	-
member	28941	-	-	-	-	-	P20060	metabolism	Carbohydrate transport and metabolism	4Q0TB	subunit, beta	10090.ENSMUSP00000022169	Eukaryota	Chordata	Mammalia	Rodentia	Muridae	Mus	Mus musculus	beta-hexosaminidase (EC 3.2.1.52); lacto-N-biosidase (EC 3.2.1.140); beta-1,6-N-acetylglucosaminidase (EC 3.2.1.-); beta-6-SO3-N-acetylglucosaminidase (EC 3.2.1.-)	GH20
member	28941	-	-	-	-	-	P20060	-	-	-	-	-	unclassified	unclassified	unclassified	unclassified	unclassified	unclassified	synthetic construct	-	-
member	28941	-	-	-	-	-	P49614	metabolism	Carbohydrate transport and metabolism	3EJ77	Beta-hexosaminidase subunit beta	9685.ENSFCAP00000016100	Eukaryota	Chordata	Mammalia	Carnivora	Felidae	Felis	Felis catus	beta-hexosaminidase (EC 3.2.1.52); lacto-N-biosidase (EC 3.2.1.140); beta-1,6-N-acetylglucosaminidase (EC 3.2.1.-); beta-6-SO3-N-acetylglucosaminidase (EC 3.2.1.-)	GH20
member	28941	-	-	-	-	-	Q29548	metabolism	Carbohydrate transport and metabolism	4IWG1	Beta-hexosaminidase subunit	9823.ENSSSCP00000014965	Eukaryota	Chordata	Mammalia	Artiodactyla	Suidae	Sus	Sus scrofa	beta-hexosaminidase (EC 3.2.1.52); lacto-N-biosidase (EC 3.2.1.140); beta-1,6-N-acetylglucosaminidase (EC 3.2.1.-); beta-6-SO3-N-acetylglucosaminidase (EC 3.2.1.-)	GH20
member	28941	-	-	-	-	-	Q6AXR4	metabolism	Carbohydrate transport and metabolism	4Q0TB	subunit, beta	10116.ENSRNOP00000044480	Eukaryota	Chordata	Mammalia	Rodentia	Muridae	Rattus	Rattus norvegicus	beta-hexosaminidase (EC 3.2.1.52); lacto-N-biosidase (EC 3.2.1.140); beta-1,6-N-acetylglucosaminidase (EC 3.2.1.-); beta-6-SO3-N-acetylglucosaminidase (EC 3.2.1.-)	GH20
group	28942	2	331	331	97.89	97.89	HG4194513;HG4197284	unclassified	unclassified	24TR6	unclassified	140626.JHWB01000013_gene346	Bacteria	Firmicutes	Clostridia	Eubacteriales	various	various	various	unclassified	unclassified	0.1	-	0.1	-	0.0	-	0.0	-	2/2	2/2	2/2	2/2	2/2	2/2	2/2	2/2	2/2	1/2	1/2	1/2	0/0	0/0
member	28942	-	-	-	-	-	HG4194513	unclassified	unclassified	24TR6	unclassified	140626.JHWB01000013_gene346	Bacteria	Firmicutes	Clostridia	Eubacteriales	Clostridiaceae	Clostridium	Clostridium sp. M62/1	unclassified	unclassified
member	28942	-	-	-	-	-	HG4197284	unclassified	unclassified	24TR6	unclassified	140626.JHWB01000013_gene346	Bacteria	Firmicutes	Clostridia	Eubacteriales	Lachnospiraceae	Lacrimispora	Lacrimispora saccharolytica	unclassified	unclassified
group	28943	1	-	-	-	-	HG4194562	metabolism	Inorganic ion transport and metabolism	2G3F5	TonB-dependent receptor	1203611.KB894551_gene927	unclassified	unclassified	unclassified	unclassified	unclassified	unclassified	unclassified	unclassified	unclassified	0.1	-	0.1	-	0.0	-	0.0	-	1/1	1/1	1/1	1/1	1/1	0/0	0/0	0/0	0/0	0/0	0/0	0/0	0/0	0/0
member	28943	-	-	-	-	-	HG4194562	metabolism	Inorganic ion transport and metabolism	2G3F5	TonB-dependent receptor	1203611.KB894551_gene927	unclassified	unclassified	unclassified	unclassified	unclassified	unclassified	unclassified	unclassified	unclassified
group	28944	1	-	-	-	-	HG4194571	unclassified	unclassified	4D0GW	unclassified	702459.BBPR_0927	Bacteria	Actinobacteria	Actinomycetia	Bifidobacteriales	Bifidobacteriaceae	Bifidobacterium	Bifidobacterium bifidum	unclassified	unclassified	0.1	-	0.1	-	0.0	-	0.0	-	1/1	1/1	1/1	1/1	1/1	1/1	1/1	1/1	1/1	1/1	1/1	1/1	0/0	0/0
member	28944	-	-	-	-	-	HG4194571	unclassified	unclassified	4D0GW	unclassified	702459.BBPR_0927	Bacteria	Actinobacteria	Actinomycetia	Bifidobacteriales	Bifidobacteriaceae	Bifidobacterium	Bifidobacterium bifidum	unclassified	unclassified
group	28945	1	-	-	-	-	HG4195053	unclassified	unclassified	unclassified	unclassified	unclassified	Bacteria	Firmicutes	Bacilli	unclassified	unclassified	unclassified	various	unclassified	unclassified	0.1	-	0.1	-	0.0	-	0.0	-	0/0	0/0	0/0	0/0	0/0	1/1	1/1	1/1	1/1	1/1	1/1	1/1	0/0	0/0
member	28945	-	-	-	-	-	HG4195053	unclassified	unclassified	unclassified	unclassified	unclassified	Bacteria	Firmicutes	Bacilli	unclassified	unclassified	unclassified	Bacilli bacterium	unclassified	unclassified
group	28946	2	331	402	81.84	81.84	HG4195325;HG4646634	various	various	various	Mannosyl-glycoprotein endo-beta-N-acetylglucosaminidase	various	Bacteria	Firmicutes	Clostridia	Eubacteriales	Lachnospiraceae	Anaerostipes	Anaerostipes hadrus	lysozyme (EC 3.2.1.17); mannosyl-glycoprotein endo-beta-N-acetylglucosaminidase (EC 3.2.1.96); peptidoglycan hydrolase with endo-beta-N-acetylglucosaminidase specificity  (EC 3.2.1.-)	GH73	0.1	-	0.1	-	0.0	-	0.0	-	2/2	2/2	1/2	2/2	1/2	2/2	2/2	2/2	2/2	2/2	2/2	2/2	2/2	2/2
member	28946	-	-	-	-	-	HG4195325	cellular processes and signaling	Cell motility	2YA00	Mannosyl-glycoprotein endo-beta-N-acetylglucosaminidase	1385514.N782_16695	Bacteria	Firmicutes	Clostridia	Eubacteriales	Lachnospiraceae	Anaerostipes	Anaerostipes hadrus	lysozyme (EC 3.2.1.17); mannosyl-glycoprotein endo-beta-N-acetylglucosaminidase (EC 3.2.1.96); peptidoglycan hydrolase with endo-beta-N-acetylglucosaminidase specificity  (EC 3.2.1.-)	GH73
member	28946	-	-	-	-	-	HG4195325	metabolism	Carbohydrate transport and metabolism	2YA00	Mannosyl-glycoprotein endo-beta-N-acetylglucosaminidase	1385514.N782_16695	-	-	-	-	-	-	-	-	-
member	28946	-	-	-	-	-	HG4646634	metabolism	Carbohydrate transport and metabolism	24RC6	Mannosyl-glycoprotein endo-beta-N-acetylglucosaminidase	1232447.BAHW02000010_gene534	Bacteria	Firmicutes	Clostridia	Eubacteriales	Lachnospiraceae	Anaerostipes	Anaerostipes hadrus	lysozyme (EC 3.2.1.17); mannosyl-glycoprotein endo-beta-N-acetylglucosaminidase (EC 3.2.1.96); peptidoglycan hydrolase with endo-beta-N-acetylglucosaminidase specificity  (EC 3.2.1.-)	GH73
group	28947	2	331	339	95.87	95.87	HG4195651;HG4258819	poorly characterized	Function unknown	33616	Bacteriophage abortive infection AbiH	715451.ambt_09015	Bacteria	Bacteroidetes	Bacteroidia	Bacteroidales	Bacteroidaceae	Phocaeicola	Phocaeicola vulgatus	unclassified	unclassified	0.1	-	0.1	-	0.0	-	0.0	-	2/2	2/2	2/2	2/2	2/2	2/2	2/2	2/2	2/2	2/2	2/2	2/2	0/0	0/0
member	28947	-	-	-	-	-	HG4195651	poorly characterized	Function unknown	33616	Bacteriophage abortive infection AbiH	715451.ambt_09015	Bacteria	Bacteroidetes	Bacteroidia	Bacteroidales	Bacteroidaceae	Phocaeicola	Phocaeicola vulgatus	unclassified	unclassified
member	28947	-	-	-	-	-	HG4258819	poorly characterized	Function unknown	33616	Bacteriophage abortive infection AbiH	715451.ambt_09015	Bacteria	Bacteroidetes	Bacteroidia	Bacteroidales	Bacteroidaceae	Phocaeicola	Phocaeicola vulgatus	unclassified	unclassified
group	28948	1	-	-	-	-	HG4195749	poorly characterized	Function unknown	1MRZW	PFAM oxidoreductase domain protein	78398.KS43_16200	Bacteria	Proteobacteria	Gammaproteobacteria	Enterobacterales	Enterobacteriaceae	Klebsiella	Klebsiella sp. MS 92-3	alpha-N-acetylgalactosaminidase (EC 3.2.1.49)	GH109	0.1	-	0.1	-	0.0	-	0.0	-	1/1	1/1	1/1	1/1	1/1	1/1	1/1	1/1	1/1	1/1	1/1	1/1	1/1	1/1
member	28948	-	-	-	-	-	HG4195749	poorly characterized	Function unknown	1MRZW	PFAM oxidoreductase domain protein	78398.KS43_16200	Bacteria	Proteobacteria	Gammaproteobacteria	Enterobacterales	Enterobacteriaceae	Klebsiella	Klebsiella sp. MS 92-3	alpha-N-acetylgalactosaminidase (EC 3.2.1.49)	GH109
group	28949	1	-	-	-	-	HG4195773	metabolism	Carbohydrate transport and metabolism	3NTK5	Protein of unknown function (DUF2804)	470.IX87_11250	various	various	various	various	various	various	various	unclassified	unclassified	0.1	-	0.1	-	0.0	-	0.0	-	1/1	1/1	1/1	1/1	1/1	1/1	1/1	1/1	1/1	1/1	1/1	1/1	0/0	0/0
member	28949	-	-	-	-	-	HG4195773	metabolism	Carbohydrate transport and metabolism	3NTK5	Protein of unknown function (DUF2804)	470.IX87_11250	Bacteria	Proteobacteria	Gammaproteobacteria	Moraxellales	Moraxellaceae	Acinetobacter	Acinetobacter baumannii	unclassified	unclassified
member	28949	-	-	-	-	-	HG4195773	-	-	-	-	-	Bacteria	Proteobacteria	Gammaproteobacteria	Moraxellales	Moraxellaceae	Acinetobacter	unclassified	-	-
member	28949	-	-	-	-	-	HG4195773	-	-	-	-	-	Viruses	Uroviricota	Caudoviricetes	Caudovirales	Myoviridae	unclassified	Acinetobacter phage MD-2021a	-	-
group	28950	1	-	-	-	-	HG4195960	cellular processes and signaling	Cell wall/membrane/envelope biogenesis	COG3209	self proteolysis	877411.JMMA01000002_gene1746	Bacteria	Firmicutes	Clostridia	Eubacteriales	Oscillospiraceae	Ruminococcus	Ruminococcus sp. AF41-9	unclassified	unclassified	0.1	-	0.1	-	0.0	-	0.0	-	1/1	1/1	1/1	1/1	1/1	1/1	1/1	1/1	1/1	1/1	1/1	1/1	0/0	0/0
member	28950	-	-	-	-	-	HG4195960	cellular processes and signaling	Cell wall/membrane/envelope biogenesis	COG3209	self proteolysis	877411.JMMA01000002_gene1746	Bacteria	Firmicutes	Clostridia	Eubacteriales	Oscillospiraceae	Ruminococcus	Ruminococcus sp. AF41-9	unclassified	unclassified
group	28951	1	-	-	-	-	HG4195969	unclassified	unclassified	33UD2	unclassified	709991.Odosp_0952	Bacteria	Bacteroidetes	Bacteroidia	Bacteroidales	Odoribacteraceae	Odoribacter	various	unclassified	unclassified	0.1	-	0.1	-	0.0	-	0.0	-	1/1	1/1	1/1	1/1	1/1	1/1	1/1	1/1	1/1	1/1	1/1	1/1	0/0	0/0
member	28951	-	-	-	-	-	HG4195969	unclassified	unclassified	33UD2	unclassified	709991.Odosp_0952	Bacteria	Bacteroidetes	Bacteroidia	Bacteroidales	Odoribacteraceae	Odoribacter	Odoribacter sp. 43_10	unclassified	unclassified
member	28951	-	-	-	-	-	HG4195969	-	-	-	-	-	Bacteria	Bacteroidetes	Bacteroidia	Bacteroidales	Odoribacteraceae	Odoribacter	Odoribacter splanchnicus	-	-
group	28952	3	331	506	60.81	99.61	HG4196283;HG4197353;HG5066911	information storage and processing	Translation, ribosomal structure and biogenesis	23FNI	Polyribonucleotide nucleotidyltransferase, RNA binding domain	616991.JPOO01000001_gene3552	Eukaryota	Chordata	Mammalia	Primates	Cercopithecidae	Colobus	Colobus angolensis	unclassified	unclassified	0.1	-	0.1	-	0.0	-	0.0	-	3/3	3/3	3/3	3/3	3/3	3/3	3/3	3/3	3/3	3/3	3/3	3/3	0/0	0/0
member	28952	-	-	-	-	-	HG4196283	information storage and processing	Translation, ribosomal structure and biogenesis	23FNI	Polyribonucleotide nucleotidyltransferase, RNA binding domain	616991.JPOO01000001_gene3552	Eukaryota	Chordata	Mammalia	Primates	Cercopithecidae	Colobus	Colobus angolensis	unclassified	unclassified
member	28952	-	-	-	-	-	HG4197353	information storage and processing	Translation, ribosomal structure and biogenesis	23FNI	Polyribonucleotide nucleotidyltransferase, RNA binding domain	616991.JPOO01000001_gene3552	Eukaryota	Chordata	Mammalia	Primates	Cercopithecidae	Colobus	Colobus angolensis	unclassified	unclassified
member	28952	-	-	-	-	-	HG5066911	information storage and processing	Translation, ribosomal structure and biogenesis	23FNI	Polyribonucleotide nucleotidyltransferase, RNA binding domain	616991.JPOO01000001_gene3552	Eukaryota	Chordata	Mammalia	Primates	Cercopithecidae	Colobus	Colobus angolensis	unclassified	unclassified
group	28953	2	331	352	93.18	93.18	HG4196332;HG4352187	cellular processes and signaling	Cell wall/membrane/envelope biogenesis	various	various	various	Bacteria	Firmicutes	Clostridia	Eubacteriales	Lachnospiraceae	various	various	unclassified	unclassified	0.1	-	0.1	-	0.0	-	0.0	-	2/2	2/2	1/2	1/2	1/2	2/2	2/2	2/2	2/2	2/2	1/2	1/2	0/0	0/0
member	28953	-	-	-	-	-	HG4196332	cellular processes and signaling	Cell wall/membrane/envelope biogenesis	248A5	SIS domain protein	500632.CLONEX_03310	Bacteria	Firmicutes	Clostridia	Eubacteriales	Lachnospiraceae	Tyzzerella	Tyzzerella nexilis	unclassified	unclassified
member	28953	-	-	-	-	-	HG4352187	cellular processes and signaling	Cell wall/membrane/envelope biogenesis	36VV9	SIS domain	97139.C824_05898	Bacteria	Firmicutes	Clostridia	Eubacteriales	Lachnospiraceae	Coprococcus	Coprococcus comes	unclassified	unclassified
group	28954	1	-	-	-	-	HG4196378	metabolism	various	2FMRN	para-aminobenzoate synthase component I	1002367.HMPREF0673_01960	Bacteria	Bacteroidetes	Bacteroidia	Bacteroidales	Prevotellaceae	Hallella	Hallella sp. CLA-AA-H145	unclassified	unclassified	0.1	-	0.1	-	0.0	-	0.0	-	1/1	1/1	1/1	1/1	1/1	1/1	1/1	1/1	1/1	1/1	1/1	1/1	0/0	0/0
member	28954	-	-	-	-	-	HG4196378	metabolism	Amino acid transport and metabolism	2FMRN	para-aminobenzoate synthase component I	1002367.HMPREF0673_01960	Bacteria	Bacteroidetes	Bacteroidia	Bacteroidales	Prevotellaceae	Hallella	Hallella sp. CLA-AA-H145	unclassified	unclassified
member	28954	-	-	-	-	-	HG4196378	metabolism	Coenzyme transport and metabolism	2FMRN	para-aminobenzoate synthase component I	1002367.HMPREF0673_01960	-	-	-	-	-	-	-	-	-
group	28955	1	-	-	-	-	HG4196406	metabolism	Carbohydrate transport and metabolism	4CYYS	Psort location Cytoplasmic, score 8.87	78346.BRUM_1667	Bacteria	Actinobacteria	Actinomycetia	Bifidobacteriales	Bifidobacteriaceae	Bifidobacterium	Bifidobacterium ruminantium	beta-galactosidase (EC 3.2.1.23) ; beta-mannosidase (EC 3.2.1.25); beta-glucuronidase (EC 3.2.1.31); alpha-L-arabinofuranosidase (EC 3.2.1.55); mannosylglycoprotein endo-beta-mannosidase (EC 3.2.1.152); exo-beta-glucosaminidase (EC 3.2.1.165); alpha-L-arabinopyranosidase (EC 3.2.1.-); beta-galacturonidase (EC 3.2.1.-); beta-xylosidase (EC 3.2.1.37); beta-D-galactofuranosidase (EC 3.2.1.146);	GH2	0.1	-	0.1	-	0.0	-	0.0	-	1/1	1/1	1/1	1/1	1/1	1/1	1/1	1/1	1/1	1/1	1/1	1/1	1/1	1/1
member	28955	-	-	-	-	-	HG4196406	metabolism	Carbohydrate transport and metabolism	4CYYS	Psort location Cytoplasmic, score 8.87	78346.BRUM_1667	Bacteria	Actinobacteria	Actinomycetia	Bifidobacteriales	Bifidobacteriaceae	Bifidobacterium	Bifidobacterium ruminantium	beta-galactosidase (EC 3.2.1.23) ; beta-mannosidase (EC 3.2.1.25); beta-glucuronidase (EC 3.2.1.31); alpha-L-arabinofuranosidase (EC 3.2.1.55); mannosylglycoprotein endo-beta-mannosidase (EC 3.2.1.152); exo-beta-glucosaminidase (EC 3.2.1.165); alpha-L-arabinopyranosidase (EC 3.2.1.-); beta-galacturonidase (EC 3.2.1.-); beta-xylosidase (EC 3.2.1.37); beta-D-galactofuranosidase (EC 3.2.1.146);	GH2
group	28956	1	-	-	-	-	HG4196639	poorly characterized	Function unknown	21XXK	Amidohydrolase family	411902.CLOBOL_03575	Bacteria	Firmicutes	Clostridia	Eubacteriales	Lachnospiraceae	Enterocloster	various	unclassified	unclassified	0.1	-	0.1	-	0.0	-	0.0	-	1/1	1/1	1/1	1/1	1/1	1/1	1/1	1/1	1/1	1/1	1/1	1/1	0/0	0/0
member	28956	-	-	-	-	-	HG4196639	poorly characterized	Function unknown	21XXK	Amidohydrolase family	411902.CLOBOL_03575	Bacteria	Firmicutes	Clostridia	Eubacteriales	Lachnospiraceae	Enterocloster	Enterocloster bolteae	unclassified	unclassified
member	28956	-	-	-	-	-	HG4196639	-	-	-	-	-	Bacteria	Firmicutes	Clostridia	Eubacteriales	Lachnospiraceae	Enterocloster	unclassified	-	-
group	28957	2	331	824	20.0	20.0	HG4196648;HG5464284	cellular processes and signaling	Cell wall/membrane/envelope biogenesis	various	Glycosyltransferase, group 2 family protein	various	Bacteria	Firmicutes	Clostridia	Eubacteriales	various	various	various	various	various	0.1	-	0.1	-	0.0	-	0.0	-	2/2	2/2	1/2	2/2	1/2	1/2	1/2	1/2	1/2	1/2	1/2	1/2	1/2	1/2
member	28957	-	-	-	-	-	HG4196648	cellular processes and signaling	Cell wall/membrane/envelope biogenesis	4CUB2	Glycosyltransferase, group 2 family protein	700015.Corgl_1120	unclassified	unclassified	unclassified	unclassified	unclassified	unclassified	unclassified	UDP-Glc: ceramide beta-glucosyltransferase (EC 2.4.1.80).	GT21
member	28957	-	-	-	-	-	HG5464284	cellular processes and signaling	Cell wall/membrane/envelope biogenesis	3WHZS	Glycosyltransferase, group 2 family protein	1123075.AUDP01000009_gene1221	Bacteria	Firmicutes	Clostridia	Eubacteriales	Lachnospiraceae	Blautia	Blautia faecis	alpha-1,2-L-fucosyltransferase (EC 2.4.1.69)	GT74
member	28957	-	-	-	-	-	HG5464284	-	-	-	-	-	Bacteria	Firmicutes	Clostridia	Eubacteriales	Lachnospiraceae	Mediterraneibacter	[Ruminococcus] torques	-	-
member	28957	-	-	-	-	-	HG5464284	-	-	-	-	-	Bacteria	Firmicutes	Clostridia	Eubacteriales	Oscillospiraceae	Ruminococcus	uncultured Ruminococcus sp.	-	-
group	28958	1	-	-	-	-	HG4196714	metabolism	Coenzyme transport and metabolism	22W78	Flavin transferase that catalyzes the transfer of the FMN moiety of FAD and its covalent binding to the hydroxyl group of a threonine residue in a target flavoprotein	709991.Odosp_0887	Bacteria	Bacteroidetes	Bacteroidia	Bacteroidales	Odoribacteraceae	Odoribacter	various	unclassified	unclassified	0.1	-	0.1	-	0.0	-	0.0	-	1/1	1/1	1/1	1/1	1/1	1/1	1/1	1/1	1/1	1/1	1/1	1/1	0/0	0/0
member	28958	-	-	-	-	-	HG4196714	metabolism	Coenzyme transport and metabolism	22W78	Flavin transferase that catalyzes the transfer of the FMN moiety of FAD and its covalent binding to the hydroxyl group of a threonine residue in a target flavoprotein	709991.Odosp_0887	Bacteria	Bacteroidetes	Bacteroidia	Bacteroidales	Odoribacteraceae	Odoribacter	Odoribacter sp. 43_10	unclassified	unclassified
member	28958	-	-	-	-	-	HG4196714	-	-	-	-	-	Bacteria	Bacteroidetes	Bacteroidia	Bacteroidales	Odoribacteraceae	Odoribacter	Odoribacter splanchnicus	-	-
member	28958	-	-	-	-	-	HG4196714	-	-	-	-	-	Bacteria	Bacteroidetes	Bacteroidia	Bacteroidales	Odoribacteraceae	Odoribacter	Odoribacter splanchnicus CAG:14	-	-
group	28959	1	-	-	-	-	HG4196725	cellular processes and signaling	Extracellular structures	4MVT4	WNT1 inducible signaling pathway protein 3	9606.ENSP00000357655	Eukaryota	Chordata	Mammalia	Primates	Hominidae	Homo	Homo sapiens	unclassified	unclassified	0.1	-	0.1	-	0.0	-	0.0	-	1/1	1/1	1/1	1/1	1/1	1/1	1/1	1/1	1/1	1/1	1/1	1/1	0/0	0/0
member	28959	-	-	-	-	-	HG4196725	cellular processes and signaling	Extracellular structures	4MVT4	WNT1 inducible signaling pathway protein 3	9606.ENSP00000357655	Eukaryota	Chordata	Mammalia	Primates	Hominidae	Homo	Homo sapiens	unclassified	unclassified
group	28960	5	331	792	36.24	99.24	HG4196804;HG5443768;HG5443892;HG5444807;HG5445092	metabolism	Coenzyme transport and metabolism	4H39W	Catalyzes the phosphorylation of pyruvate to phosphoenolpyruvate	626939.HMPREF9443_01901	Bacteria	Firmicutes	Negativicutes	Acidaminococcales	Acidaminococcaceae	Phascolarctobacterium	Phascolarctobacterium succinatutens	unclassified	unclassified	0.1	-	0.1	-	0.0	-	0.0	-	5/5	5/5	5/5	5/5	3/5	3/5	3/5	3/5	3/5	3/5	3/5	2/5	0/0	0/0
member	28960	-	-	-	-	-	HG4196804	metabolism	Coenzyme transport and metabolism	4H39W	Catalyzes the phosphorylation of pyruvate to phosphoenolpyruvate	626939.HMPREF9443_01901	unclassified	unclassified	unclassified	unclassified	unclassified	unclassified	unclassified	unclassified	unclassified
member	28960	-	-	-	-	-	HG5443768	metabolism	Coenzyme transport and metabolism	4H39W	Catalyzes the phosphorylation of pyruvate to phosphoenolpyruvate	626939.HMPREF9443_01901	Bacteria	Firmicutes	Negativicutes	Acidaminococcales	Acidaminococcaceae	Phascolarctobacterium	Phascolarctobacterium succinatutens	unclassified	unclassified
member	28960	-	-	-	-	-	HG5443892	metabolism	Coenzyme transport and metabolism	4H39W	Catalyzes the phosphorylation of pyruvate to phosphoenolpyruvate	626939.HMPREF9443_01901	Bacteria	Firmicutes	Negativicutes	Acidaminococcales	Acidaminococcaceae	Phascolarctobacterium	Phascolarctobacterium succinatutens	unclassified	unclassified
member	28960	-	-	-	-	-	HG5444807	metabolism	Coenzyme transport and metabolism	4H39W	Catalyzes the phosphorylation of pyruvate to phosphoenolpyruvate	1262914.BN533_00037	Bacteria	Firmicutes	Negativicutes	Acidaminococcales	Acidaminococcaceae	Phascolarctobacterium	Phascolarctobacterium sp.	unclassified	unclassified
member	28960	-	-	-	-	-	HG5445092	metabolism	Coenzyme transport and metabolism	4H39W	Catalyzes the phosphorylation of pyruvate to phosphoenolpyruvate	1262914.BN533_00037	unclassified	unclassified	unclassified	unclassified	unclassified	unclassified	unclassified	unclassified	unclassified
group	28961	2	331	358	92.18	92.18	HG4196876;HG4386863	poorly characterized	Function unknown	4ASI7	Domain of unknown function (DUF3869)	457424.BFAG_01019	Bacteria	Bacteroidetes	Bacteroidia	Bacteroidales	Bacteroidaceae	Bacteroides	various	unclassified	unclassified	0.1	-	0.1	-	0.0	-	0.0	-	2/2	2/2	2/2	2/2	2/2	2/2	2/2	2/2	2/2	2/2	2/2	2/2	0/0	0/0
member	28961	-	-	-	-	-	HG4196876	poorly characterized	Function unknown	4ASI7	Domain of unknown function (DUF3869)	457424.BFAG_01019	Bacteria	Bacteroidetes	Bacteroidia	Bacteroidales	Bacteroidaceae	Bacteroides	Bacteroides fragilis	unclassified	unclassified
member	28961	-	-	-	-	-	HG4196876	-	-	-	-	-	Bacteria	Bacteroidetes	Bacteroidia	Bacteroidales	Bacteroidaceae	Bacteroides	Bacteroides fragilis CAG:558	-	-
member	28961	-	-	-	-	-	HG4196876	-	-	-	-	-	Bacteria	Bacteroidetes	Bacteroidia	Bacteroidales	Bacteroidaceae	Bacteroides	unclassified	-	-
member	28961	-	-	-	-	-	HG4386863	poorly characterized	Function unknown	4ASI7	Domain of unknown function (DUF3869)	457424.BFAG_01019	Bacteria	Bacteroidetes	Bacteroidia	Bacteroidales	Bacteroidaceae	Bacteroides	Bacteroides fragilis	unclassified	unclassified
member	28961	-	-	-	-	-	HG4386863	-	-	-	-	-	Bacteria	Bacteroidetes	Bacteroidia	Bacteroidales	Bacteroidaceae	Bacteroides	Bacteroides fragilis CAG:558	-	-
member	28961	-	-	-	-	-	HG4386863	-	-	-	-	-	Bacteria	Bacteroidetes	Bacteroidia	Bacteroidales	Bacteroidaceae	Bacteroides	unclassified	-	-
group	28962	6	331	636	49.21	99.84	HG4196928;HG5223035;HG5288636;HG5305574;HG5305933;HG5306208	metabolism	Inorganic ion transport and metabolism	4AMJ9	non supervised orthologous group	272559.BF9343_2855	Bacteria	Bacteroidetes	Bacteroidia	Bacteroidales	Bacteroidaceae	Bacteroides	various	unclassified	unclassified	0.1	-	0.1	-	0.0	-	0.0	-	6/6	6/6	6/6	6/6	4/6	6/6	6/6	6/6	6/6	6/6	6/6	6/6	0/0	0/0
member	28962	-	-	-	-	-	HG4196928	metabolism	Inorganic ion transport and metabolism	4AMJ9	non supervised orthologous group	272559.BF9343_2855	Bacteria	Bacteroidetes	Bacteroidia	Bacteroidales	Bacteroidaceae	Bacteroides	Bacteroides fragilis	unclassified	unclassified
member	28962	-	-	-	-	-	HG4196928	-	-	-	-	-	Bacteria	Bacteroidetes	Bacteroidia	Bacteroidales	Bacteroidaceae	Bacteroides	Bacteroides fragilis CAG:47	-	-
member	28962	-	-	-	-	-	HG4196928	-	-	-	-	-	Bacteria	Bacteroidetes	Bacteroidia	Bacteroidales	Bacteroidaceae	Bacteroides	unclassified	-	-
member	28962	-	-	-	-	-	HG5223035	metabolism	Inorganic ion transport and metabolism	4AMJ9	non supervised orthologous group	272559.BF9343_2855	Bacteria	Bacteroidetes	Bacteroidia	Bacteroidales	Bacteroidaceae	Bacteroides	Bacteroides fragilis	unclassified	unclassified
member	28962	-	-	-	-	-	HG5223035	-	-	-	-	-	Bacteria	Bacteroidetes	Bacteroidia	Bacteroidales	Bacteroidaceae	Bacteroides	Bacteroides fragilis CAG:47	-	-
member	28962	-	-	-	-	-	HG5223035	-	-	-	-	-	Bacteria	Bacteroidetes	Bacteroidia	Bacteroidales	Bacteroidaceae	Bacteroides	unclassified	-	-
member	28962	-	-	-	-	-	HG5288636	metabolism	Inorganic ion transport and metabolism	4AMJ9	non supervised orthologous group	457424.BFAG_03147	Bacteria	Bacteroidetes	Bacteroidia	Bacteroidales	Bacteroidaceae	Bacteroides	Bacteroides fragilis	unclassified	unclassified
member	28962	-	-	-	-	-	HG5288636	-	-	-	-	-	Bacteria	Bacteroidetes	Bacteroidia	Bacteroidales	Bacteroidaceae	Bacteroides	Bacteroides fragilis CAG:558	-	-
member	28962	-	-	-	-	-	HG5288636	-	-	-	-	-	Bacteria	Bacteroidetes	Bacteroidia	Bacteroidales	Bacteroidaceae	Bacteroides	unclassified	-	-
member	28962	-	-	-	-	-	HG5305574	metabolism	Inorganic ion transport and metabolism	4AMJ9	non supervised orthologous group	272559.BF9343_2855	Bacteria	Bacteroidetes	Bacteroidia	Bacteroidales	Bacteroidaceae	Bacteroides	Bacteroides fragilis	unclassified	unclassified
member	28962	-	-	-	-	-	HG5305933	metabolism	Inorganic ion transport and metabolism	4AMJ9	non supervised orthologous group	457424.BFAG_03147	Bacteria	Bacteroidetes	Bacteroidia	Bacteroidales	Bacteroidaceae	Bacteroides	Bacteroides fragilis	unclassified	unclassified
member	28962	-	-	-	-	-	HG5305933	-	-	-	-	-	Bacteria	Bacteroidetes	Bacteroidia	Bacteroidales	Bacteroidaceae	Bacteroides	Bacteroides fragilis CAG:558	-	-
member	28962	-	-	-	-	-	HG5305933	-	-	-	-	-	Bacteria	Bacteroidetes	Bacteroidia	Bacteroidales	Bacteroidaceae	Bacteroides	unclassified	-	-
member	28962	-	-	-	-	-	HG5306208	metabolism	Inorganic ion transport and metabolism	4AMJ9	non supervised orthologous group	272559.BF9343_2855	Bacteria	Bacteroidetes	Bacteroidia	Bacteroidales	Bacteroidaceae	Bacteroides	Bacteroides fragilis	unclassified	unclassified
member	28962	-	-	-	-	-	HG5306208	-	-	-	-	-	Bacteria	Bacteroidetes	Bacteroidia	Bacteroidales	Bacteroidaceae	Bacteroides	Bacteroides fragilis CAG:47	-	-
member	28962	-	-	-	-	-	HG5306208	-	-	-	-	-	Bacteria	Bacteroidetes	Bacteroidia	Bacteroidales	Bacteroidaceae	Bacteroides	unclassified	-	-
group	28963	3	331	445	70.34	99.55	HG4196984;HG4852802;HG4852952	information storage and processing	Replication, recombination and repair	22WD7	Bidirectionally degrades single-stranded DNA into large acid-insoluble oligonucleotides, which are then degraded further into small acid-soluble oligonucleotides	411477.PARMER_03149	Bacteria	Bacteroidetes	Bacteroidia	Bacteroidales	Tannerellaceae	Parabacteroides	Parabacteroides merdae	unclassified	unclassified	0.1	-	0.1	-	0.0	-	0.0	-	3/3	3/3	3/3	3/3	3/3	3/3	3/3	3/3	3/3	3/3	3/3	2/3	0/0	0/0
member	28963	-	-	-	-	-	HG4196984	information storage and processing	Replication, recombination and repair	22WD7	Bidirectionally degrades single-stranded DNA into large acid-insoluble oligonucleotides, which are then degraded further into small acid-soluble oligonucleotides	411477.PARMER_03149	Bacteria	Bacteroidetes	Bacteroidia	Bacteroidales	Tannerellaceae	Parabacteroides	Parabacteroides massiliensis	unclassified	unclassified
member	28963	-	-	-	-	-	HG4852802	information storage and processing	Replication, recombination and repair	22WD7	Bidirectionally degrades single-stranded DNA into large acid-insoluble oligonucleotides, which are then degraded further into small acid-soluble oligonucleotides	411477.PARMER_03149	Bacteria	Bacteroidetes	Bacteroidia	Bacteroidales	Tannerellaceae	Parabacteroides	Parabacteroides merdae	unclassified	unclassified
member	28963	-	-	-	-	-	HG4852952	information storage and processing	Replication, recombination and repair	22WD7	Bidirectionally degrades single-stranded DNA into large acid-insoluble oligonucleotides, which are then degraded further into small acid-soluble oligonucleotides	411477.PARMER_03149	Bacteria	Bacteroidetes	Bacteroidia	Bacteroidales	Tannerellaceae	Parabacteroides	Parabacteroides merdae	unclassified	unclassified
group	28964	1	-	-	-	-	HG4197118	unclassified	unclassified	252EE	unclassified	1336241.JAEB01000012_gene1812	Bacteria	Firmicutes	Clostridia	Eubacteriales	various	various	various	unclassified	unclassified	0.1	-	0.1	-	0.0	-	0.0	-	1/1	1/1	1/1	1/1	1/1	1/1	1/1	1/1	1/1	1/1	1/1	1/1	0/0	0/0
member	28964	-	-	-	-	-	HG4197118	unclassified	unclassified	252EE	unclassified	1336241.JAEB01000012_gene1812	Bacteria	Firmicutes	Clostridia	Eubacteriales	Lachnospiraceae	Blautia	Blautia glucerasea	unclassified	unclassified
member	28964	-	-	-	-	-	HG4197118	-	-	-	-	-	Bacteria	Firmicutes	Clostridia	Eubacteriales	Oscillospiraceae	Ruminococcus	Ruminococcus sp. CAG:60	-	-
group	28965	1	-	-	-	-	HG4197182	information storage and processing	Transcription	22XKU	AraC family transcriptional regulator	411477.PARMER_03822	Bacteria	Bacteroidetes	Bacteroidia	Bacteroidales	Bacteroidaceae	Bacteroides	Bacteroides uniformis	unclassified	unclassified	0.1	-	0.1	-	0.0	-	0.0	-	1/1	1/1	1/1	1/1	1/1	1/1	1/1	1/1	1/1	1/1	1/1	1/1	0/0	0/0
member	28965	-	-	-	-	-	HG4197182	information storage and processing	Transcription	22XKU	AraC family transcriptional regulator	411477.PARMER_03822	Bacteria	Bacteroidetes	Bacteroidia	Bacteroidales	Bacteroidaceae	Bacteroides	Bacteroides uniformis	unclassified	unclassified
group	28966	1	-	-	-	-	HG4197535	cellular processes and signaling	Cell wall/membrane/envelope biogenesis	25ZKA	to Listeria Bacterioides repeat-containing domain protein	445971.ANASTE_00154	Bacteria	Firmicutes	Clostridia	Eubacteriales	Eubacteriaceae	Anaerofustis	Anaerofustis stercorihominis	unclassified	unclassified	0.1	-	0.1	-	0.0	-	0.0	-	1/1	1/1	1/1	1/1	1/1	1/1	1/1	1/1	1/1	1/1	1/1	1/1	0/0	0/0
member	28966	-	-	-	-	-	HG4197535	cellular processes and signaling	Cell wall/membrane/envelope biogenesis	25ZKA	to Listeria Bacterioides repeat-containing domain protein	445971.ANASTE_00154	Bacteria	Firmicutes	Clostridia	Eubacteriales	Eubacteriaceae	Anaerofustis	Anaerofustis stercorihominis	unclassified	unclassified
group	28967	1	-	-	-	-	HG4197647	information storage and processing	Translation, ribosomal structure and biogenesis	2GK4T	This protein promotes the GTP-dependent binding of aminoacyl-tRNA to the A-site of ribosomes during protein biosynthesis	1303692.SFUL_4483	Bacteria	Firmicutes	unclassified	unclassified	unclassified	unclassified	various	unclassified	unclassified	0.1	-	0.1	-	0.0	-	0.0	-	1/1	1/1	1/1	1/1	1/1	1/1	1/1	1/1	1/1	1/1	1/1	1/1	0/0	0/0
member	28967	-	-	-	-	-	HG4197647	information storage and processing	Translation, ribosomal structure and biogenesis	2GK4T	This protein promotes the GTP-dependent binding of aminoacyl-tRNA to the A-site of ribosomes during protein biosynthesis	1303692.SFUL_4483	Bacteria	Firmicutes	unclassified	unclassified	unclassified	unclassified	Firmicutes bacterium CAG:170	unclassified	unclassified
group	28968	1	-	-	-	-	HG4197659	unclassified	unclassified	unclassified	unclassified	unclassified	Bacteria	Proteobacteria	Gammaproteobacteria	Aeromonadales	Succinivibrionaceae	Succinatimonas	Succinatimonas sp. CAG:777	unclassified	unclassified	0.1	-	0.1	-	0.0	-	0.0	-	0/0	0/0	0/0	0/0	0/0	1/1	1/1	1/1	1/1	1/1	1/1	1/1	0/0	0/0
member	28968	-	-	-	-	-	HG4197659	unclassified	unclassified	unclassified	unclassified	unclassified	Bacteria	Proteobacteria	Gammaproteobacteria	Aeromonadales	Succinivibrionaceae	Succinatimonas	Succinatimonas sp. CAG:777	unclassified	unclassified
group	28969	1	-	-	-	-	HG4197943	cellular processes and signaling	Cell wall/membrane/envelope biogenesis	4ANZR	Auxiliary transport protein, membrane fusion protein (MFP) family protein	679937.Bcop_0159	Bacteria	Bacteroidetes	Bacteroidia	Bacteroidales	Bacteroidaceae	Bacteroides	Bacteroides coprosuis	unclassified	unclassified	0.1	-	0.1	-	0.0	-	0.0	-	1/1	1/1	1/1	1/1	1/1	1/1	1/1	1/1	1/1	1/1	1/1	1/1	0/0	0/0
member	28969	-	-	-	-	-	HG4197943	cellular processes and signaling	Cell wall/membrane/envelope biogenesis	4ANZR	Auxiliary transport protein, membrane fusion protein (MFP) family protein	679937.Bcop_0159	Bacteria	Bacteroidetes	Bacteroidia	Bacteroidales	Bacteroidaceae	Bacteroides	Bacteroides coprosuis	unclassified	unclassified
group	28970	1	-	-	-	-	HG4198157	metabolism	Energy production and conversion	21XUK	Phosphate acetyl/butaryl transferase	742735.HMPREF9467_03573	Bacteria	Firmicutes	various	various	various	various	various	unclassified	unclassified	0.1	-	0.1	-	0.0	-	0.0	-	1/1	1/1	1/1	1/1	1/1	1/1	1/1	1/1	1/1	1/1	1/1	1/1	0/0	0/0
member	28970	-	-	-	-	-	HG4198157	metabolism	Energy production and conversion	21XUK	Phosphate acetyl/butaryl transferase	742735.HMPREF9467_03573	Bacteria	Firmicutes	Clostridia	Eubacteriales	Lachnospiraceae	Lachnoclostridium	Lachnoclostridium sp. 210928-DFI.6.3	unclassified	unclassified
member	28970	-	-	-	-	-	HG4198157	-	-	-	-	-	Bacteria	Firmicutes	Clostridia	Eubacteriales	Lachnospiraceae	Lachnospira	uncultured Lachnospira sp.	-	-
member	28970	-	-	-	-	-	HG4198157	-	-	-	-	-	Bacteria	Firmicutes	Clostridia	Eubacteriales	unclassified	unclassified	Clostridiales bacterium 41_12_two_minus	-	-
member	28970	-	-	-	-	-	HG4198157	-	-	-	-	-	Bacteria	Firmicutes	Clostridia	Eubacteriales	unclassified	unclassified	Clostridiales bacterium KLE1615	-	-
member	28970	-	-	-	-	-	HG4198157	-	-	-	-	-	Bacteria	Firmicutes	unclassified	unclassified	unclassified	unclassified	Firmicutes bacterium AF25-13AC	-	-
group	28971	1	-	-	-	-	HG4198175	cellular processes and signaling	Cell wall/membrane/envelope biogenesis	36H07	Glycosyl transferases group 1	1414720.CBYM010000011_gene2613	unclassified	unclassified	unclassified	unclassified	unclassified	unclassified	unclassified	sucrose synthase (EC 2.4.1.13); sucrose-phosphate synthase (EC 2.4.1.14); alpha-glucosyltransferase (EC 2.4.1.52); lipopolysaccharide N-acetylglucosaminyltransferase (EC 2.4.1.56); phosphatidylinositol alpha-mannosyltransferase (EC 2.4.1.57); GDP-Man: Man1GlcNAc2-PP-dolichol alpha-1,3-mannosyltransferase (EC 2.4.1.132); GDP-Man: Man3GlcNAc2-PP-dolichol/Man4GlcNAc2-PP-dolichol alpha-1,2-mannosyltransferase (EC 2.4.1.131); digalactosyldiacylglycerol synthase (EC 2.4.1.141); 1,2-diacylglycerol 3-glucosyltransferase (EC 2.4.1.157);  diglucosyl diacylglycerol synthase (EC 2.4.1.208); trehalose phosphorylase (EC 2.4.1.231); NDP-Glc: alpha-glucose alpha-glucosyltransferase / alpha,alpha-trehalose synthase (EC 2.4.1.245); GDP-Man: Man2GlcNAc2-PP-dolichol alpha-1,6-mannosyltransferase (EC 2.4.1.257); UDP-GlcNAc: 2-deoxystreptamine alpha-N-acetylglucosaminyltransferase (EC 2.4.1.283); UDP-GlcNAc: ribostamycin alpha-N-acetylglucosaminyltransferase (EC 2.4.1.285); UDP-Gal alpha-galactosyltransferase (EC 2.4.1.-); UDP-Xyl alpha-xylosyltransferase (EC 2.4.2.-); UDP-GlcA alpha-glucuronyltransferase (EC 2.4.1.-); UDP-Glc alpha-glucosyltransferase (EC 2.4.1.-); UDP-GalNAc: GalNAc-PP-Und alpha-1,3-N-acetylgalactosaminyltransferase (EC 2.4.1.306); UDP-GalNAc: N,N'-diacetylbacillosaminyl-PP-Und alpha-1,3-N-acetylgalactosaminyltransferase (EC 2.4.1.290); ADP-dependent alpha-maltose-1-phosphate synthase (2.4.1.342)	GT4	0.1	-	0.1	-	0.0	-	0.0	-	1/1	1/1	1/1	1/1	1/1	0/0	0/0	0/0	0/0	0/0	0/0	0/0	1/1	1/1
member	28971	-	-	-	-	-	HG4198175	cellular processes and signaling	Cell wall/membrane/envelope biogenesis	36H07	Glycosyl transferases group 1	1414720.CBYM010000011_gene2613	unclassified	unclassified	unclassified	unclassified	unclassified	unclassified	unclassified	sucrose synthase (EC 2.4.1.13); sucrose-phosphate synthase (EC 2.4.1.14); alpha-glucosyltransferase (EC 2.4.1.52); lipopolysaccharide N-acetylglucosaminyltransferase (EC 2.4.1.56); phosphatidylinositol alpha-mannosyltransferase (EC 2.4.1.57); GDP-Man: Man1GlcNAc2-PP-dolichol alpha-1,3-mannosyltransferase (EC 2.4.1.132); GDP-Man: Man3GlcNAc2-PP-dolichol/Man4GlcNAc2-PP-dolichol alpha-1,2-mannosyltransferase (EC 2.4.1.131); digalactosyldiacylglycerol synthase (EC 2.4.1.141); 1,2-diacylglycerol 3-glucosyltransferase (EC 2.4.1.157);  diglucosyl diacylglycerol synthase (EC 2.4.1.208); trehalose phosphorylase (EC 2.4.1.231); NDP-Glc: alpha-glucose alpha-glucosyltransferase / alpha,alpha-trehalose synthase (EC 2.4.1.245); GDP-Man: Man2GlcNAc2-PP-dolichol alpha-1,6-mannosyltransferase (EC 2.4.1.257); UDP-GlcNAc: 2-deoxystreptamine alpha-N-acetylglucosaminyltransferase (EC 2.4.1.283); UDP-GlcNAc: ribostamycin alpha-N-acetylglucosaminyltransferase (EC 2.4.1.285); UDP-Gal alpha-galactosyltransferase (EC 2.4.1.-); UDP-Xyl alpha-xylosyltransferase (EC 2.4.2.-); UDP-GlcA alpha-glucuronyltransferase (EC 2.4.1.-); UDP-Glc alpha-glucosyltransferase (EC 2.4.1.-); UDP-GalNAc: GalNAc-PP-Und alpha-1,3-N-acetylgalactosaminyltransferase (EC 2.4.1.306); UDP-GalNAc: N,N'-diacetylbacillosaminyl-PP-Und alpha-1,3-N-acetylgalactosaminyltransferase (EC 2.4.1.290); ADP-dependent alpha-maltose-1-phosphate synthase (2.4.1.342)	GT4
group	28972	1	-	-	-	-	HG4198251	metabolism	Nucleotide transport and metabolism	2YMNC	Phosphoribosylformylglycinamidine cyclo-ligase	944546.ABED_0133	Bacteria	Proteobacteria	Epsilonproteobacteria	Campylobacterales	Arcobacteraceae	Aliarcobacter	Aliarcobacter butzleri	unclassified	unclassified	0.1	-	0.1	-	0.0	-	0.0	-	1/1	1/1	1/1	1/1	1/1	1/1	1/1	1/1	1/1	1/1	1/1	1/1	0/0	0/0
member	28972	-	-	-	-	-	HG4198251	metabolism	Nucleotide transport and metabolism	2YMNC	Phosphoribosylformylglycinamidine cyclo-ligase	944546.ABED_0133	Bacteria	Proteobacteria	Epsilonproteobacteria	Campylobacterales	Arcobacteraceae	Aliarcobacter	Aliarcobacter butzleri	unclassified	unclassified
group	28973	1	-	-	-	-	HG4198325	cellular processes and signaling	Cell wall/membrane/envelope biogenesis	2FUCK	overlaps another CDS with the same product name	762982.HMPREF9442_00730	Bacteria	Bacteroidetes	Bacteroidia	Bacteroidales	Prevotellaceae	Paraprevotella	Paraprevotella xylaniphila	cellulose synthase (EC 2.4.1.12); chitin synthase (EC 2.4.1.16); dolichyl-phosphate beta-D-mannosyltransferase (EC 2.4.1.83); dolichyl-phosphate beta-glucosyltransferase (EC 2.4.1.117); N-acetylglucosaminyltransferase (EC 2.4.1.-); N-acetylgalactosaminyltransferase (EC 2.4.1.-); hyaluronan synthase (EC 2.4.1.212); chitin oligosaccharide synthase (EC 2.4.1.-); beta-1,3-glucan synthase (EC 2.4.1.34); beta-1,4-mannan synthase (EC 2.4.1.-); beta-mannosylphosphodecaprenol-mannooligosaccharide alpha-1,6-mannosyltransferase (EC 2.4.1.199); UDP-Galf: rhamnopyranosyl-N-acetylglucosaminyl-PP-decaprenol beta-1,4/1,5-galactofuranosyltransferase (EC 2.4.1.287); UDP-Galf: galactofuranosyl-galactofuranosyl-rhamnosyl-N-acetylglucosaminyl-PP-decaprenol beta-1,5/1,6-galactofuranosyltransferase (EC 2.4.1.288); dTDP-L-Rha: N-acetylglucosaminyl-PP-decaprenol alpha-1,3-L-rhamnosyltransferase (EC 2.4.1.289); alternating beta-1,3/4-N-acetylmannan synthase (2.4.1.-)	GT2	0.1	-	0.1	-	0.0	-	0.0	-	1/1	1/1	1/1	1/1	1/1	1/1	1/1	1/1	1/1	1/1	1/1	1/1	1/1	1/1
member	28973	-	-	-	-	-	HG4198325	cellular processes and signaling	Cell wall/membrane/envelope biogenesis	2FUCK	overlaps another CDS with the same product name	762982.HMPREF9442_00730	Bacteria	Bacteroidetes	Bacteroidia	Bacteroidales	Prevotellaceae	Paraprevotella	Paraprevotella xylaniphila	cellulose synthase (EC 2.4.1.12); chitin synthase (EC 2.4.1.16); dolichyl-phosphate beta-D-mannosyltransferase (EC 2.4.1.83); dolichyl-phosphate beta-glucosyltransferase (EC 2.4.1.117); N-acetylglucosaminyltransferase (EC 2.4.1.-); N-acetylgalactosaminyltransferase (EC 2.4.1.-); hyaluronan synthase (EC 2.4.1.212); chitin oligosaccharide synthase (EC 2.4.1.-); beta-1,3-glucan synthase (EC 2.4.1.34); beta-1,4-mannan synthase (EC 2.4.1.-); beta-mannosylphosphodecaprenol-mannooligosaccharide alpha-1,6-mannosyltransferase (EC 2.4.1.199); UDP-Galf: rhamnopyranosyl-N-acetylglucosaminyl-PP-decaprenol beta-1,4/1,5-galactofuranosyltransferase (EC 2.4.1.287); UDP-Galf: galactofuranosyl-galactofuranosyl-rhamnosyl-N-acetylglucosaminyl-PP-decaprenol beta-1,5/1,6-galactofuranosyltransferase (EC 2.4.1.288); dTDP-L-Rha: N-acetylglucosaminyl-PP-decaprenol alpha-1,3-L-rhamnosyltransferase (EC 2.4.1.289); alternating beta-1,3/4-N-acetylmannan synthase (2.4.1.-)	GT2
group	28974	1	-	-	-	-	HG4198453	metabolism	Inorganic ion transport and metabolism	4AWEE	TonB-linked outer membrane protein, SusC RagA family	483216.BACEGG_00647	unclassified	unclassified	unclassified	unclassified	unclassified	unclassified	unclassified	unclassified	unclassified	0.1	-	0.1	-	0.0	-	0.0	-	1/1	1/1	1/1	1/1	1/1	0/0	0/0	0/0	0/0	0/0	0/0	0/0	0/0	0/0
member	28974	-	-	-	-	-	HG4198453	metabolism	Inorganic ion transport and metabolism	4AWEE	TonB-linked outer membrane protein, SusC RagA family	483216.BACEGG_00647	unclassified	unclassified	unclassified	unclassified	unclassified	unclassified	unclassified	unclassified	unclassified
group	28975	1	-	-	-	-	HG4198600	unclassified	unclassified	2FMT2	unclassified	553174.HMPREF0659_A6562	Bacteria	Bacteroidetes	Bacteroidia	Bacteroidales	Bacteroidaceae	various	various	unclassified	unclassified	0.1	-	0.1	-	0.0	-	0.0	-	1/1	1/1	1/1	1/1	1/1	1/1	1/1	1/1	1/1	1/1	1/1	1/1	0/0	0/0
member	28975	-	-	-	-	-	HG4198600	unclassified	unclassified	2FMT2	unclassified	553174.HMPREF0659_A6562	Bacteria	Bacteroidetes	Bacteroidia	Bacteroidales	Bacteroidaceae	Bacteroides	Bacteroides plebeius CAG:211	unclassified	unclassified
member	28975	-	-	-	-	-	HG4198600	-	-	-	-	-	Bacteria	Bacteroidetes	Bacteroidia	Bacteroidales	Bacteroidaceae	Phocaeicola	Phocaeicola plebeius	-	-
group	28976	1	-	-	-	-	HG4198631	metabolism	Energy production and conversion	249NQ	PFAM Radical SAM	742765.HMPREF9457_01856	unclassified	unclassified	unclassified	unclassified	unclassified	unclassified	unclassified	unclassified	unclassified	0.1	-	0.1	-	0.0	-	0.0	-	1/1	1/1	1/1	1/1	1/1	0/0	0/0	0/0	0/0	0/0	0/0	0/0	0/0	0/0
member	28976	-	-	-	-	-	HG4198631	metabolism	Energy production and conversion	249NQ	PFAM Radical SAM	742765.HMPREF9457_01856	unclassified	unclassified	unclassified	unclassified	unclassified	unclassified	unclassified	unclassified	unclassified
group	28977	3	331	333	98.5	100.0	HG4198681;HG4210217;P17542	information storage and processing	Transcription	4N022	helix loop helix domain	9606.ENSP00000294339	various	various	various	various	various	various	various	unclassified	unclassified	0.1	-	0.1	-	0.0	-	0.0	-	3/3	3/3	3/3	3/3	2/3	3/3	3/3	3/3	3/3	3/3	3/3	3/3	0/0	0/0
member	28977	-	-	-	-	-	HG4198681	information storage and processing	Transcription	4N022	helix loop helix domain	9606.ENSP00000294339	Eukaryota	Chordata	Mammalia	Primates	Hominidae	Homo	Homo sapiens	unclassified	unclassified
member	28977	-	-	-	-	-	HG4198681	-	-	-	-	-	unclassified	unclassified	unclassified	unclassified	unclassified	unclassified	synthetic construct	-	-
member	28977	-	-	-	-	-	HG4210217	information storage and processing	Transcription	4N022	helix loop helix domain	9598.ENSPTRP00000001230	Eukaryota	Chordata	Mammalia	Primates	Hominidae	Homo	Homo sapiens	unclassified	unclassified
member	28977	-	-	-	-	-	P17542	information storage and processing	Transcription	4N022	helix loop helix domain	9606.ENSP00000294339	Eukaryota	Chordata	Mammalia	Primates	Hominidae	Homo	Homo sapiens	unclassified	unclassified
member	28977	-	-	-	-	-	P17542	-	-	-	-	-	unclassified	unclassified	unclassified	unclassified	unclassified	unclassified	synthetic construct	-	-
group	28978	1	-	-	-	-	HG4199101	metabolism	Secondary metabolites biosynthesis, transport and catabolism	3IEDC	ABC-2 type transporter	4577.GRMZM2G165757_P01	Eukaryota	Streptophyta	Magnoliopsida	Poales	Poaceae	Zea	Zea mays	unclassified	unclassified	0.1	-	0.1	-	0.0	-	0.0	-	1/1	1/1	1/1	1/1	1/1	1/1	1/1	1/1	1/1	1/1	1/1	1/1	0/0	0/0
member	28978	-	-	-	-	-	HG4199101	metabolism	Secondary metabolites biosynthesis, transport and catabolism	3IEDC	ABC-2 type transporter	4577.GRMZM2G165757_P01	Eukaryota	Streptophyta	Magnoliopsida	Poales	Poaceae	Zea	Zea mays	unclassified	unclassified
group	28979	1	-	-	-	-	HG4199403	poorly characterized	Function unknown	3WK5X	Sortase family	641112.ACOK01000106_gene716	Bacteria	Firmicutes	unclassified	unclassified	unclassified	unclassified	various	unclassified	unclassified	0.1	-	0.1	-	0.0	-	0.0	-	1/1	1/1	1/1	1/1	1/1	1/1	1/1	1/1	1/1	1/1	1/1	1/1	0/0	0/0
member	28979	-	-	-	-	-	HG4199403	poorly characterized	Function unknown	3WK5X	Sortase family	641112.ACOK01000106_gene716	Bacteria	Firmicutes	unclassified	unclassified	unclassified	unclassified	Firmicutes bacterium ADurb.BinA205	unclassified	unclassified
group	28980	2	331	358	92.46	92.46	HG4199412;HG4391500	cellular processes and signaling	Posttranslational modification, protein turnover, chaperones	4N84R	protein BstNI subfamily 1	9606.ENSP00000420826	various	various	various	various	various	various	various	unclassified	unclassified	0.1	-	0.1	-	0.0	-	0.0	-	2/2	2/2	2/2	2/2	2/2	2/2	2/2	2/2	2/2	2/2	2/2	2/2	0/0	0/0
member	28980	-	-	-	-	-	HG4199412	cellular processes and signaling	Posttranslational modification, protein turnover, chaperones	4N84R	protein BstNI subfamily 1	9606.ENSP00000420826	Eukaryota	Chordata	Mammalia	Primates	Hominidae	Homo	Homo sapiens	unclassified	unclassified
member	28980	-	-	-	-	-	HG4199412	-	-	-	-	-	Eukaryota	Chordata	Mammalia	Primates	Hominidae	Pan	Pan troglodytes	-	-
member	28980	-	-	-	-	-	HG4199412	-	-	-	-	-	unclassified	unclassified	unclassified	unclassified	unclassified	unclassified	Human ORFeome Gateway entry vector	-	-
member	28980	-	-	-	-	-	HG4199412	-	-	-	-	-	unclassified	unclassified	unclassified	unclassified	unclassified	unclassified	synthetic construct	-	-
member	28980	-	-	-	-	-	HG4391500	cellular processes and signaling	Posttranslational modification, protein turnover, chaperones	4N84R	protein BstNI subfamily 1	9606.ENSP00000420826	Eukaryota	Chordata	Mammalia	Primates	Hominidae	Pan	Pan troglodytes	unclassified	unclassified
group	28981	1	-	-	-	-	HG4199555	poorly characterized	Function unknown	27K2G	Flotillin	1410633.JHWR01000013_gene779	Bacteria	Firmicutes	Clostridia	Eubacteriales	various	various	various	unclassified	unclassified	0.1	-	0.1	-	0.0	-	0.0	-	1/1	1/1	1/1	1/1	1/1	1/1	1/1	1/1	1/1	1/1	1/1	1/1	0/0	0/0
member	28981	-	-	-	-	-	HG4199555	poorly characterized	Function unknown	27K2G	Flotillin	1410633.JHWR01000013_gene779	Bacteria	Firmicutes	Clostridia	Eubacteriales	Clostridiaceae	Clostridium	Clostridium sp. AF16-25	unclassified	unclassified
member	28981	-	-	-	-	-	HG4199555	-	-	-	-	-	Bacteria	Firmicutes	Clostridia	Eubacteriales	Clostridiaceae	Clostridium	Clostridium sp. CAG:127	-	-
member	28981	-	-	-	-	-	HG4199555	-	-	-	-	-	Bacteria	Firmicutes	Clostridia	Eubacteriales	Clostridiaceae	Clostridium	unclassified	-	-
member	28981	-	-	-	-	-	HG4199555	-	-	-	-	-	Bacteria	Firmicutes	Clostridia	Eubacteriales	Lachnospiraceae	Coprococcus	Coprococcus sp. CLA-AA-H212	-	-
member	28981	-	-	-	-	-	HG4199555	-	-	-	-	-	Bacteria	Firmicutes	Clostridia	Eubacteriales	Lachnospiraceae	unclassified	Lachnospiraceae bacterium NSJ-4	-	-
group	28982	1	-	-	-	-	HG4199719	information storage and processing	Replication, recombination and repair	25E31	Exonuclease	1507.HMPREF0262_00206	unclassified	unclassified	unclassified	unclassified	unclassified	unclassified	unclassified	unclassified	unclassified	0.1	-	0.1	-	0.0	-	0.0	-	1/1	1/1	1/1	1/1	1/1	0/0	0/0	0/0	0/0	0/0	0/0	0/0	0/0	0/0
member	28982	-	-	-	-	-	HG4199719	information storage and processing	Replication, recombination and repair	25E31	Exonuclease	1507.HMPREF0262_00206	unclassified	unclassified	unclassified	unclassified	unclassified	unclassified	unclassified	unclassified	unclassified
group	28983	1	-	-	-	-	HG4199725	unclassified	unclassified	2FY1W	unclassified	1287476.HMPREF1651_07895	unclassified	unclassified	unclassified	unclassified	unclassified	unclassified	unclassified	Binding to galactose and lactose has been demonstrated for the module of Micromonospora viridifaciens sialidase (PMID: 16239725). Binding to polygalacturonic acid has been shown for a Yersinia member (PMID: 17292916). Binding to LacNAc (beta-D-galactosyl-1,4-beta-D-N-acetylglucosamine) has been shown for an N-acetylglucosaminidase from Clostridium perfingens (PMID: 16990278).	CBM32	0.1	-	0.1	-	0.0	-	0.0	-	1/1	1/1	1/1	1/1	1/1	0/0	0/0	0/0	0/0	0/0	0/0	0/0	1/1	1/1
member	28983	-	-	-	-	-	HG4199725	unclassified	unclassified	2FY1W	unclassified	1287476.HMPREF1651_07895	unclassified	unclassified	unclassified	unclassified	unclassified	unclassified	unclassified	Binding to galactose and lactose has been demonstrated for the module of Micromonospora viridifaciens sialidase (PMID: 16239725). Binding to polygalacturonic acid has been shown for a Yersinia member (PMID: 17292916). Binding to LacNAc (beta-D-galactosyl-1,4-beta-D-N-acetylglucosamine) has been shown for an N-acetylglucosaminidase from Clostridium perfingens (PMID: 16990278).	CBM32
group	28984	1	-	-	-	-	HG4199734	information storage and processing	Replication, recombination and repair	1ZCIC	DNA polymerase	1499680.CCFE01000018_gene1336	Bacteria	Firmicutes	unclassified	unclassified	unclassified	unclassified	various	unclassified	unclassified	0.1	-	0.1	-	0.0	-	0.0	-	1/1	1/1	1/1	1/1	1/1	1/1	1/1	1/1	1/1	1/1	1/1	1/1	0/0	0/0
member	28984	-	-	-	-	-	HG4199734	information storage and processing	Replication, recombination and repair	1ZCIC	DNA polymerase	1499680.CCFE01000018_gene1336	Bacteria	Firmicutes	unclassified	unclassified	unclassified	unclassified	Firmicutes bacterium CAG:582	unclassified	unclassified
group	28985	1	-	-	-	-	HG4199841	poorly characterized	Function unknown	4QHWN	T4 bacteriophage base plate protein	1141136.K4F6V0_9CAUD	Viruses	Uroviricota	Caudoviricetes	Caudovirales	Myoviridae	unclassified	various	unclassified	unclassified	0.1	-	0.1	-	0.0001516990291262	-	0.0001516990291262	-	1/1	1/1	1/1	1/1	1/1	1/1	1/1	1/1	1/1	1/1	1/1	1/1	0/0	0/0
member	28985	-	-	-	-	-	HG4199841	poorly characterized	Function unknown	4QHWN	T4 bacteriophage base plate protein	1141136.K4F6V0_9CAUD	Viruses	Uroviricota	Caudoviricetes	Caudovirales	Myoviridae	unclassified	Myoviridae sp. ctWb16	unclassified	unclassified
group	28986	1	-	-	-	-	HG4200182	metabolism	Carbohydrate transport and metabolism	1RZHV	transporter substrate-binding protein	762983.HMPREF9444_02156	Bacteria	Proteobacteria	Gammaproteobacteria	Aeromonadales	Succinivibrionaceae	Succinatimonas	Succinatimonas hippei	unclassified	unclassified	0.1	-	0.1	-	0.0	-	0.0	-	1/1	1/1	1/1	1/1	1/1	1/1	1/1	1/1	1/1	1/1	1/1	1/1	0/0	0/0
member	28986	-	-	-	-	-	HG4200182	metabolism	Carbohydrate transport and metabolism	1RZHV	transporter substrate-binding protein	762983.HMPREF9444_02156	Bacteria	Proteobacteria	Gammaproteobacteria	Aeromonadales	Succinivibrionaceae	Succinatimonas	Succinatimonas hippei	unclassified	unclassified
group	28987	1	-	-	-	-	HG4200481	metabolism	Lipid transport and metabolism	4CZHP	NAD-dependent glycerol-3-phosphate dehydrogenase C-terminus	561180.BIFGAL_03501	Bacteria	Actinobacteria	Actinomycetia	Bifidobacteriales	Bifidobacteriaceae	Bifidobacterium	Bifidobacterium gallicum	maltose-6-phosphate glucosidase (EC 3.2.1.122); alpha-glucosidase (EC 3.2.1.20); alpha-galactosidase (EC 3.2.1.22); 6-phospho-beta-glucosidase (EC 3.2.1.86); alpha-glucuronidase (EC 3.2.1.139); alpha-galacturonase (EC 3.2.1.67); palatinase (EC 3.2.1.-)	GH4	0.1	-	0.1	-	0.0	-	0.0	-	1/1	1/1	1/1	1/1	1/1	1/1	1/1	1/1	1/1	1/1	1/1	1/1	1/1	1/1
member	28987	-	-	-	-	-	HG4200481	metabolism	Lipid transport and metabolism	4CZHP	NAD-dependent glycerol-3-phosphate dehydrogenase C-terminus	561180.BIFGAL_03501	Bacteria	Actinobacteria	Actinomycetia	Bifidobacteriales	Bifidobacteriaceae	Bifidobacterium	Bifidobacterium gallicum	maltose-6-phosphate glucosidase (EC 3.2.1.122); alpha-glucosidase (EC 3.2.1.20); alpha-galactosidase (EC 3.2.1.22); 6-phospho-beta-glucosidase (EC 3.2.1.86); alpha-glucuronidase (EC 3.2.1.139); alpha-galacturonase (EC 3.2.1.67); palatinase (EC 3.2.1.-)	GH4
group	28988	1	-	-	-	-	HG4200699	metabolism	Lipid transport and metabolism	4CZHP	NAD-dependent glycerol-3-phosphate dehydrogenase C-terminus	518635.BIFANG_03587	Bacteria	Actinobacteria	Actinomycetia	Bifidobacteriales	Bifidobacteriaceae	Bifidobacterium	Bifidobacterium angulatum	unclassified	unclassified	0.1	-	0.1	-	0.0	-	0.0	-	1/1	1/1	1/1	1/1	1/1	1/1	1/1	1/1	1/1	1/1	1/1	1/1	0/0	0/0
member	28988	-	-	-	-	-	HG4200699	metabolism	Lipid transport and metabolism	4CZHP	NAD-dependent glycerol-3-phosphate dehydrogenase C-terminus	518635.BIFANG_03587	Bacteria	Actinobacteria	Actinomycetia	Bifidobacteriales	Bifidobacteriaceae	Bifidobacterium	Bifidobacterium angulatum	unclassified	unclassified
group	28989	1	-	-	-	-	HG4200740	metabolism	Carbohydrate transport and metabolism	1N5RS	Glycosyl hydrolases family 16	502025.Hoch_4787	unclassified	unclassified	unclassified	unclassified	unclassified	unclassified	unclassified	alpha-amylase (EC 3.2.1.1)	GH119	0.1	-	0.1	-	0.0	-	0.0	-	1/1	1/1	1/1	1/1	1/1	0/0	0/0	0/0	0/0	0/0	0/0	0/0	1/1	1/1
member	28989	-	-	-	-	-	HG4200740	metabolism	Carbohydrate transport and metabolism	1N5RS	Glycosyl hydrolases family 16	502025.Hoch_4787	unclassified	unclassified	unclassified	unclassified	unclassified	unclassified	unclassified	alpha-amylase (EC 3.2.1.1)	GH119
group	28990	1	-	-	-	-	HG4200876	poorly characterized	Function unknown	2MGKP	alpha/beta hydrolase fold	525146.Ddes_1307	Bacteria	Proteobacteria	Deltaproteobacteria	Desulfovibrionales	Desulfovibrionaceae	Desulfovibrio	various	unclassified	unclassified	0.1	-	0.1	-	0.0	-	0.0	-	1/1	1/1	1/1	1/1	1/1	1/1	1/1	1/1	1/1	1/1	1/1	1/1	0/0	0/0
member	28990	-	-	-	-	-	HG4200876	poorly characterized	Function unknown	2MGKP	alpha/beta hydrolase fold	525146.Ddes_1307	Bacteria	Proteobacteria	Deltaproteobacteria	Desulfovibrionales	Desulfovibrionaceae	Desulfovibrio	Desulfovibrio desulfuricans	unclassified	unclassified
member	28990	-	-	-	-	-	HG4200876	-	-	-	-	-	Bacteria	Proteobacteria	Deltaproteobacteria	Desulfovibrionales	Desulfovibrionaceae	Desulfovibrio	Desulfovibrio sp. G11	-	-
member	28990	-	-	-	-	-	HG4200876	-	-	-	-	-	Bacteria	Proteobacteria	Deltaproteobacteria	Desulfovibrionales	Desulfovibrionaceae	Desulfovibrio	unclassified	-	-
group	28991	1	-	-	-	-	HG4200932	cellular processes and signaling	Defense mechanisms	1IXQ4	Lanthionine synthetase C-like protein	485917.Phep_0555	Bacteria	Bacteroidetes	Bacteroidia	Bacteroidales	Rikenellaceae	Alistipes	Alistipes sp. cv1	unclassified	unclassified	0.1	-	0.1	-	0.0	-	0.0	-	1/1	1/1	1/1	1/1	1/1	1/1	1/1	1/1	1/1	1/1	1/1	1/1	0/0	0/0
member	28991	-	-	-	-	-	HG4200932	cellular processes and signaling	Defense mechanisms	1IXQ4	Lanthionine synthetase C-like protein	485917.Phep_0555	Bacteria	Bacteroidetes	Bacteroidia	Bacteroidales	Rikenellaceae	Alistipes	Alistipes sp. cv1	unclassified	unclassified
group	28992	1	-	-	-	-	HG4201247	various	various	4AKUV	NAD dependent epimerase dehydratase family	483215.BACFIN_06601	unclassified	unclassified	unclassified	unclassified	unclassified	unclassified	unclassified	unclassified	unclassified	0.1	-	0.1	-	0.0	-	0.0	-	1/1	1/1	1/1	1/1	1/1	0/0	0/0	0/0	0/0	0/0	0/0	0/0	0/0	0/0
member	28992	-	-	-	-	-	HG4201247	cellular processes and signaling	Cell wall/membrane/envelope biogenesis	4AKUV	NAD dependent epimerase dehydratase family	483215.BACFIN_06601	unclassified	unclassified	unclassified	unclassified	unclassified	unclassified	unclassified	unclassified	unclassified
member	28992	-	-	-	-	-	HG4201247	metabolism	Carbohydrate transport and metabolism	4AKUV	NAD dependent epimerase dehydratase family	483215.BACFIN_06601	-	-	-	-	-	-	-	-	-
group	28993	2	332	747	42.57	42.57	HG4201298;HG5413736	cellular processes and signaling	Intracellular trafficking, secretion, and vesicular transport	3WGPS	Psort location Cytoplasmic, score	877411.JMMA01000002_gene578	Bacteria	Firmicutes	Clostridia	Eubacteriales	Oscillospiraceae	Ruminococcus	various	unclassified	unclassified	0.1	-	0.1	-	0.0	-	0.0	-	2/2	2/2	2/2	2/2	2/2	2/2	2/2	2/2	2/2	2/2	2/2	1/2	0/0	0/0
member	28993	-	-	-	-	-	HG4201298	cellular processes and signaling	Intracellular trafficking, secretion, and vesicular transport	3WGPS	Psort location Cytoplasmic, score	877411.JMMA01000002_gene578	Bacteria	Firmicutes	Clostridia	Eubacteriales	Oscillospiraceae	Ruminococcus	Ruminococcus sp. AM31-15AC	unclassified	unclassified
member	28993	-	-	-	-	-	HG5413736	cellular processes and signaling	Intracellular trafficking, secretion, and vesicular transport	3WGPS	Psort location Cytoplasmic, score	877411.JMMA01000002_gene578	Bacteria	Firmicutes	Clostridia	Eubacteriales	Oscillospiraceae	Ruminococcus	Ruminococcus bicirculans	unclassified	unclassified
group	28994	1	-	-	-	-	HG4201327	cellular processes and signaling	Cell wall/membrane/envelope biogenesis	3ZXBY	Glycosyl transferase family 2	1342301.JASD01000008_gene1200	Bacteria	Firmicutes	Clostridia	Eubacteriales	Lachnospiraceae	unclassified	various	NDP-Glc: glucosyl-3-phosphoglycerate synthase (EC 2.4.1.266); NDP-Man: mannosyl-3-phosphoglycerate synthase (EC 2.4.1.217);	GT81	0.1	-	0.1	-	0.0	-	0.0	-	1/1	1/1	1/1	1/1	1/1	1/1	1/1	1/1	1/1	1/1	1/1	1/1	1/1	1/1
member	28994	-	-	-	-	-	HG4201327	cellular processes and signaling	Cell wall/membrane/envelope biogenesis	3ZXBY	Glycosyl transferase family 2	1342301.JASD01000008_gene1200	Bacteria	Firmicutes	Clostridia	Eubacteriales	Lachnospiraceae	unclassified	Lachnospiraceae bacterium AM48-27BH	NDP-Glc: glucosyl-3-phosphoglycerate synthase (EC 2.4.1.266); NDP-Man: mannosyl-3-phosphoglycerate synthase (EC 2.4.1.217);	GT81
group	28995	3	332	478	68.2	97.49	HG4201362;HG4982481;HG4982830	metabolism	Carbohydrate transport and metabolism	27J30	Pyruvate kinase, alpha/beta domain	658088.HMPREF0987_00395	Bacteria	Firmicutes	Clostridia	Eubacteriales	Lachnospiraceae	Coprococcus	various	unclassified	unclassified	0.1	-	0.1	-	0.0	-	0.0	-	3/3	3/3	3/3	3/3	3/3	3/3	3/3	3/3	3/3	3/3	2/3	(1)/3	0/0	0/0
member	28995	-	-	-	-	-	HG4201362	metabolism	Carbohydrate transport and metabolism	27J30	Pyruvate kinase, alpha/beta domain	658088.HMPREF0987_00395	Bacteria	Firmicutes	Clostridia	Eubacteriales	Lachnospiraceae	Coprococcus	Coprococcus sp. AM27-12LB	unclassified	unclassified
member	28995	-	-	-	-	-	HG4982481	metabolism	Carbohydrate transport and metabolism	27J30	Pyruvate kinase, alpha/beta domain	658088.HMPREF0987_00395	Bacteria	Firmicutes	Clostridia	Eubacteriales	Lachnospiraceae	unclassified	Lachnospiraceae bacterium 9_1_43BFAA	unclassified	unclassified
member	28995	-	-	-	-	-	HG4982830	metabolism	Carbohydrate transport and metabolism	27J30	Pyruvate kinase, alpha/beta domain	658088.HMPREF0987_00395	Bacteria	Firmicutes	Clostridia	Eubacteriales	Lachnospiraceae	Coprococcus	Coprococcus sp. AM25-15LB	unclassified	unclassified
member	28995	-	-	-	-	-	HG4982830	-	-	-	-	-	Bacteria	Firmicutes	Clostridia	Eubacteriales	Lachnospiraceae	Coprococcus	Coprococcus sp. AM25-4LB	-	-
member	28995	-	-	-	-	-	HG4982830	-	-	-	-	-	Bacteria	Firmicutes	Clostridia	Eubacteriales	Lachnospiraceae	Faecalimonas	Faecalimonas umbilicata	-	-
member	28995	-	-	-	-	-	HG4982830	-	-	-	-	-	Bacteria	Firmicutes	Clostridia	Eubacteriales	Lachnospiraceae	unclassified	Lachnospiraceae bacterium 6_1_37FAA	-	-
member	28995	-	-	-	-	-	HG4982830	-	-	-	-	-	Bacteria	Firmicutes	Clostridia	Eubacteriales	Lachnospiraceae	unclassified	Lachnospiraceae bacterium AM25-17	-	-
group	28996	1	-	-	-	-	HG4201494	poorly characterized	Function unknown	4BWY4	Iron-sulfur cluster-binding domain	515622.bpr_I0524	Bacteria	Firmicutes	unclassified	unclassified	unclassified	unclassified	various	unclassified	unclassified	0.1	-	0.1	-	0.0	-	0.0	-	1/1	1/1	1/1	1/1	1/1	1/1	1/1	1/1	1/1	1/1	1/1	1/1	0/0	0/0
member	28996	-	-	-	-	-	HG4201494	poorly characterized	Function unknown	4BWY4	Iron-sulfur cluster-binding domain	515622.bpr_I0524	Bacteria	Firmicutes	unclassified	unclassified	unclassified	unclassified	Firmicutes bacterium CAG:791	unclassified	unclassified
group	28997	6	332	599	51.41	99.33	HG4201511;HG5206606;HG5208116;HG5208498;HG5209083;HG5254647	unclassified	unclassified	4APU1	unclassified	483216.BACEGG_01538	Bacteria	Bacteroidetes	Bacteroidia	Bacteroidales	Bacteroidaceae	Bacteroides	Bacteroides eggerthii	unclassified	unclassified	0.1	-	0.1	-	0.0	-	0.0	-	6/6	6/6	6/6	6/6	6/6	6/6	6/6	6/6	6/6	6/6	6/6	4/6	0/0	0/0
member	28997	-	-	-	-	-	HG4201511	unclassified	unclassified	4APU1	unclassified	483216.BACEGG_01538	Bacteria	Bacteroidetes	Bacteroidia	Bacteroidales	Bacteroidaceae	Bacteroides	Bacteroides eggerthii	unclassified	unclassified
member	28997	-	-	-	-	-	HG4201511	-	-	-	-	-	Bacteria	Bacteroidetes	Bacteroidia	Bacteroidales	Bacteroidaceae	Bacteroides	unclassified	-	-
member	28997	-	-	-	-	-	HG5206606	unclassified	unclassified	4APU1	unclassified	483216.BACEGG_01538	Bacteria	Bacteroidetes	Bacteroidia	Bacteroidales	Bacteroidaceae	Bacteroides	Bacteroides eggerthii	unclassified	unclassified
member	28997	-	-	-	-	-	HG5208116	unclassified	unclassified	4APU1	unclassified	483216.BACEGG_01538	Bacteria	Bacteroidetes	Bacteroidia	Bacteroidales	Bacteroidaceae	Bacteroides	Bacteroides stercoris	unclassified	unclassified
member	28997	-	-	-	-	-	HG5208498	unclassified	unclassified	4APU1	unclassified	483216.BACEGG_01538	Bacteria	Bacteroidetes	Bacteroidia	Bacteroidales	Bacteroidaceae	Bacteroides	Bacteroides stercoris	unclassified	unclassified
member	28997	-	-	-	-	-	HG5208498	-	-	-	-	-	Bacteria	Bacteroidetes	Bacteroidia	Bacteroidales	Bacteroidaceae	Bacteroides	Bacteroides stercoris CAG:120	-	-
member	28997	-	-	-	-	-	HG5209083	unclassified	unclassified	4APU1	unclassified	483216.BACEGG_01538	Bacteria	Bacteroidetes	Bacteroidia	Bacteroidales	Bacteroidaceae	Bacteroides	Bacteroides eggerthii	unclassified	unclassified
member	28997	-	-	-	-	-	HG5254647	unclassified	unclassified	4APU1	unclassified	483216.BACEGG_01538	Bacteria	Bacteroidetes	Bacteroidia	Bacteroidales	Bacteroidaceae	Bacteroides	Bacteroides eggerthii	unclassified	unclassified
group	28998	1	-	-	-	-	HG4201559	poorly characterized	Function unknown	4AQ22	COG NOG26135 non supervised orthologous group	1121098.HMPREF1534_03880	Bacteria	Bacteroidetes	Bacteroidia	Bacteroidales	Bacteroidaceae	various	various	unclassified	unclassified	0.1	-	0.1	-	0.0	-	0.0	-	1/1	1/1	1/1	1/1	1/1	1/1	1/1	1/1	1/1	1/1	1/1	1/1	0/0	0/0
member	28998	-	-	-	-	-	HG4201559	poorly characterized	Function unknown	4AQ22	COG NOG26135 non supervised orthologous group	1121098.HMPREF1534_03880	Bacteria	Bacteroidetes	Bacteroidia	Bacteroidales	Bacteroidaceae	Bacteroides	Bacteroides sp. AM22-3LB	unclassified	unclassified
member	28998	-	-	-	-	-	HG4201559	-	-	-	-	-	Bacteria	Bacteroidetes	Bacteroidia	Bacteroidales	Bacteroidaceae	Phocaeicola	Phocaeicola massiliensis	-	-
group	28999	1	-	-	-	-	HG4201599	metabolism	Carbohydrate transport and metabolism	21YQK	Bacterial extracellular solute-binding protein, family 7	742733.HMPREF9469_05344	Bacteria	Synergistetes	Synergistia	Synergistales	Synergistaceae	Cloacibacillus	Cloacibacillus evryensis	unclassified	unclassified	0.1	-	0.1	-	0.0	-	0.0	-	1/1	1/1	1/1	1/1	1/1	1/1	1/1	1/1	1/1	1/1	1/1	1/1	0/0	0/0
member	28999	-	-	-	-	-	HG4201599	metabolism	Carbohydrate transport and metabolism	21YQK	Bacterial extracellular solute-binding protein, family 7	742733.HMPREF9469_05344	Bacteria	Synergistetes	Synergistia	Synergistales	Synergistaceae	Cloacibacillus	Cloacibacillus evryensis	unclassified	unclassified
group	29000	9	332	526	49.43	98.11	HG4201631;HG4784761;HG4959892;HG4960019;HG4977680;HG5033733;HG5055924;HG5056643;HG5117933	cellular processes and signaling	various	2FMYV	outer membrane efflux protein	537011.PREVCOP_06498	Bacteria	Bacteroidetes	Bacteroidia	Bacteroidales	Prevotellaceae	Prevotella	Prevotella copri	unclassified	unclassified	0.1	-	0.1	-	0.0	-	0.0	-	9/9	9/9	9/9	9/9	9/9	6/9	6/9	6/9	6/9	6/9	6/9	4/9	0/0	0/0
member	29000	-	-	-	-	-	HG4201631	cellular processes and signaling	Cell wall/membrane/envelope biogenesis	2FMYV	outer membrane efflux protein	537011.PREVCOP_06498	Bacteria	Bacteroidetes	Bacteroidia	Bacteroidales	Prevotellaceae	Prevotella	Prevotella copri	unclassified	unclassified
member	29000	-	-	-	-	-	HG4201631	cellular processes and signaling	Intracellular trafficking, secretion, and vesicular transport	2FMYV	outer membrane efflux protein	537011.PREVCOP_06498	-	-	-	-	-	-	-	-	-
member	29000	-	-	-	-	-	HG4784761	cellular processes and signaling	Cell wall/membrane/envelope biogenesis	2FMYV	outer membrane efflux protein	537011.PREVCOP_06498	unclassified	unclassified	unclassified	unclassified	unclassified	unclassified	unclassified	unclassified	unclassified
member	29000	-	-	-	-	-	HG4784761	cellular processes and signaling	Intracellular trafficking, secretion, and vesicular transport	2FMYV	outer membrane efflux protein	537011.PREVCOP_06498	-	-	-	-	-	-	-	-	-
member	29000	-	-	-	-	-	HG4959892	cellular processes and signaling	Cell wall/membrane/envelope biogenesis	2FMYV	outer membrane efflux protein	537011.PREVCOP_06498	Bacteria	Bacteroidetes	Bacteroidia	Bacteroidales	Prevotellaceae	Prevotella	Prevotella hominis	unclassified	unclassified
member	29000	-	-	-	-	-	HG4959892	cellular processes and signaling	Intracellular trafficking, secretion, and vesicular transport	2FMYV	outer membrane efflux protein	537011.PREVCOP_06498	-	-	-	-	-	-	-	-	-
member	29000	-	-	-	-	-	HG4960019	cellular processes and signaling	Cell wall/membrane/envelope biogenesis	2FMYV	outer membrane efflux protein	537011.PREVCOP_06498	unclassified	unclassified	unclassified	unclassified	unclassified	unclassified	unclassified	unclassified	unclassified
member	29000	-	-	-	-	-	HG4960019	cellular processes and signaling	Intracellular trafficking, secretion, and vesicular transport	2FMYV	outer membrane efflux protein	537011.PREVCOP_06498	-	-	-	-	-	-	-	-	-
member	29000	-	-	-	-	-	HG4977680	cellular processes and signaling	Cell wall/membrane/envelope biogenesis	2FMYV	outer membrane efflux protein	537011.PREVCOP_06498	unclassified	unclassified	unclassified	unclassified	unclassified	unclassified	unclassified	unclassified	unclassified
member	29000	-	-	-	-	-	HG4977680	cellular processes and signaling	Intracellular trafficking, secretion, and vesicular transport	2FMYV	outer membrane efflux protein	537011.PREVCOP_06498	-	-	-	-	-	-	-	-	-
member	29000	-	-	-	-	-	HG5033733	cellular processes and signaling	Cell wall/membrane/envelope biogenesis	2FMYV	outer membrane efflux protein	537011.PREVCOP_06498	Bacteria	Bacteroidetes	Bacteroidia	Bacteroidales	Prevotellaceae	Prevotella	Prevotella copri	unclassified	unclassified
member	29000	-	-	-	-	-	HG5033733	cellular processes and signaling	Intracellular trafficking, secretion, and vesicular transport	2FMYV	outer membrane efflux protein	537011.PREVCOP_06498	-	-	-	-	-	-	-	-	-
member	29000	-	-	-	-	-	HG5055924	cellular processes and signaling	Cell wall/membrane/envelope biogenesis	2FMYV	outer membrane efflux protein	537011.PREVCOP_06498	Bacteria	Bacteroidetes	Bacteroidia	Bacteroidales	Prevotellaceae	Prevotella	Prevotella copri	unclassified	unclassified
member	29000	-	-	-	-	-	HG5055924	cellular processes and signaling	Intracellular trafficking, secretion, and vesicular transport	2FMYV	outer membrane efflux protein	537011.PREVCOP_06498	-	-	-	-	-	-	-	-	-
member	29000	-	-	-	-	-	HG5056643	cellular processes and signaling	Cell wall/membrane/envelope biogenesis	2FMYV	outer membrane efflux protein	537011.PREVCOP_06498	Bacteria	Bacteroidetes	Bacteroidia	Bacteroidales	Prevotellaceae	Prevotella	Prevotella copri	unclassified	unclassified
member	29000	-	-	-	-	-	HG5056643	cellular processes and signaling	Intracellular trafficking, secretion, and vesicular transport	2FMYV	outer membrane efflux protein	537011.PREVCOP_06498	-	-	-	-	-	-	-	-	-
member	29000	-	-	-	-	-	HG5117933	cellular processes and signaling	Cell wall/membrane/envelope biogenesis	2FMYV	outer membrane efflux protein	537011.PREVCOP_06498	Bacteria	Bacteroidetes	Bacteroidia	Bacteroidales	Prevotellaceae	Prevotella	Prevotella sp. CAG:386	unclassified	unclassified
member	29000	-	-	-	-	-	HG5117933	cellular processes and signaling	Intracellular trafficking, secretion, and vesicular transport	2FMYV	outer membrane efflux protein	537011.PREVCOP_06498	-	-	-	-	-	-	-	-	-
group	29001	1	-	-	-	-	HG4201641	unclassified	unclassified	36E33	unclassified	290402.Cbei_4340	Bacteria	Firmicutes	Clostridia	Eubacteriales	Clostridiaceae	Clostridium	Clostridium beijerinckii	unclassified	unclassified	0.1	-	0.1	-	0.0	-	0.0	-	1/1	1/1	1/1	1/1	1/1	1/1	1/1	1/1	1/1	1/1	1/1	1/1	0/0	0/0
member	29001	-	-	-	-	-	HG4201641	unclassified	unclassified	36E33	unclassified	290402.Cbei_4340	Bacteria	Firmicutes	Clostridia	Eubacteriales	Clostridiaceae	Clostridium	Clostridium beijerinckii	unclassified	unclassified
group	29002	1	-	-	-	-	HG4201658	poorly characterized	Function unknown	3WJHD	Protein of unknown function (DUF4065)	203119.Cthe_1643	Bacteria	Firmicutes	Clostridia	Eubacteriales	Oscillospiraceae	Acetivibrio	Acetivibrio thermocellus	unclassified	unclassified	0.1	-	0.1	-	0.0	-	0.0	-	1/1	1/1	1/1	1/1	1/1	1/1	1/1	1/1	1/1	1/1	1/1	1/1	0/0	0/0
member	29002	-	-	-	-	-	HG4201658	poorly characterized	Function unknown	3WJHD	Protein of unknown function (DUF4065)	203119.Cthe_1643	Bacteria	Firmicutes	Clostridia	Eubacteriales	Oscillospiraceae	Acetivibrio	Acetivibrio thermocellus	unclassified	unclassified
group	29003	7	332	337	65.13	92.8	HG4201696;HG4202300;HG4206094;HG4219478;HG4221007;HG4233138;HG4240563	unclassified	unclassified	2FMT2	unclassified	1236517.BAKO01000042_gene608	Bacteria	Bacteroidetes	Bacteroidia	Bacteroidales	Prevotellaceae	Prevotella	Prevotella copri	unclassified	unclassified	0.1	-	0.1	-	0.0	-	0.0	-	7/7	7/7	7/7	6/7	6/7	4/7	4/7	4/7	4/7	4/7	4/7	3/7	0/0	0/0
member	29003	-	-	-	-	-	HG4201696	unclassified	unclassified	2FMT2	unclassified	1236517.BAKO01000042_gene608	Bacteria	Bacteroidetes	Bacteroidia	Bacteroidales	Prevotellaceae	Prevotella	Prevotella stercorea	unclassified	unclassified
member	29003	-	-	-	-	-	HG4202300	unclassified	unclassified	2FMT2	unclassified	1236517.BAKO01000042_gene608	Bacteria	Bacteroidetes	Bacteroidia	Bacteroidales	Prevotellaceae	Prevotella	Prevotella copri	unclassified	unclassified
member	29003	-	-	-	-	-	HG4206094	unclassified	unclassified	2FMT2	unclassified	1236517.BAKO01000042_gene608	unclassified	unclassified	unclassified	unclassified	unclassified	unclassified	unclassified	unclassified	unclassified
member	29003	-	-	-	-	-	HG4219478	unclassified	unclassified	2FMT2	unclassified	888743.HMPREF9141_2467	unclassified	unclassified	unclassified	unclassified	unclassified	unclassified	unclassified	unclassified	unclassified
member	29003	-	-	-	-	-	HG4221007	unclassified	unclassified	2FMT2	unclassified	1236517.BAKO01000042_gene608	Bacteria	Bacteroidetes	Bacteroidia	Bacteroidales	Prevotellaceae	Prevotella	Prevotella copri	unclassified	unclassified
member	29003	-	-	-	-	-	HG4233138	unclassified	unclassified	2FMT2	unclassified	1236517.BAKO01000042_gene608	Bacteria	Bacteroidetes	Bacteroidia	Bacteroidales	Prevotellaceae	Prevotella	Prevotella copri	unclassified	unclassified
member	29003	-	-	-	-	-	HG4240563	unclassified	unclassified	2FMT2	unclassified	1236517.BAKO01000042_gene608	unclassified	unclassified	unclassified	unclassified	unclassified	unclassified	unclassified	unclassified	unclassified
group	29004	1	-	-	-	-	HG4201899	metabolism	Nucleotide transport and metabolism	26A7V	Propionate catabolism activator	742738.HMPREF9460_00632	Bacteria	Firmicutes	Clostridia	Eubacteriales	various	various	various	unclassified	unclassified	0.1	-	0.1	-	0.0	-	0.0	-	1/1	1/1	1/1	1/1	1/1	1/1	1/1	1/1	1/1	1/1	1/1	1/1	0/0	0/0
member	29004	-	-	-	-	-	HG4201899	metabolism	Nucleotide transport and metabolism	26A7V	Propionate catabolism activator	742738.HMPREF9460_00632	Bacteria	Firmicutes	Clostridia	Eubacteriales	Clostridiaceae	Clostridium	Clostridium sp. ATCC BAA-442	unclassified	unclassified
member	29004	-	-	-	-	-	HG4201899	-	-	-	-	-	Bacteria	Firmicutes	Clostridia	Eubacteriales	Lachnospiraceae	unclassified	Lachnospiraceae bacterium 7_1_58FAA	-	-
member	29004	-	-	-	-	-	HG4201899	-	-	-	-	-	Bacteria	Firmicutes	Clostridia	Eubacteriales	Oscillospiraceae	Flavonifractor	Flavonifractor plautii	-	-
group	29005	1	-	-	-	-	HG4201964	cellular processes and signaling	Cell wall/membrane/envelope biogenesis	2G2ZA	Glycosyltransferase like family 2	547042.BACCOPRO_03219	Bacteria	Bacteroidetes	Bacteroidia	Bacteroidales	Bacteroidaceae	Phocaeicola	Phocaeicola vulgatus	alpha-N-acteylglucosaminyltransferase (EC 2.4.1.-)	GT45	0.1	-	0.1	-	0.0	-	0.0	-	1/1	1/1	1/1	1/1	1/1	1/1	1/1	1/1	1/1	1/1	1/1	1/1	1/1	1/1
member	29005	-	-	-	-	-	HG4201964	cellular processes and signaling	Cell wall/membrane/envelope biogenesis	2G2ZA	Glycosyltransferase like family 2	547042.BACCOPRO_03219	Bacteria	Bacteroidetes	Bacteroidia	Bacteroidales	Bacteroidaceae	Phocaeicola	Phocaeicola vulgatus	alpha-N-acteylglucosaminyltransferase (EC 2.4.1.-)	GT45
group	29006	1	-	-	-	-	HG4202068	cellular processes and signaling	Posttranslational modification, protein turnover, chaperones	3VNQ2	PPIC-type PPIASE domain	658659.HMPREF0983_01263	Bacteria	Firmicutes	Erysipelotrichia	Erysipelotrichales	Erysipelotrichaceae	unclassified	various	unclassified	unclassified	0.1	-	0.1	-	0.0	-	0.0	-	1/1	1/1	1/1	1/1	1/1	1/1	1/1	1/1	1/1	1/1	1/1	1/1	0/0	0/0
member	29006	-	-	-	-	-	HG4202068	cellular processes and signaling	Posttranslational modification, protein turnover, chaperones	3VNQ2	PPIC-type PPIASE domain	658659.HMPREF0983_01263	Bacteria	Firmicutes	Erysipelotrichia	Erysipelotrichales	Erysipelotrichaceae	unclassified	Erysipelotrichaceae bacterium 3_1_53	unclassified	unclassified
member	29006	-	-	-	-	-	HG4202068	-	-	-	-	-	Bacteria	Firmicutes	Erysipelotrichia	Erysipelotrichales	Erysipelotrichaceae	unclassified	Erysipelotrichaceae bacterium AF15-26LB	-	-
member	29006	-	-	-	-	-	HG4202068	-	-	-	-	-	Bacteria	Firmicutes	Erysipelotrichia	Erysipelotrichales	Erysipelotrichaceae	unclassified	Erysipelotrichaceae bacterium AF19-24AC	-	-
group	29007	2	332	332	97.89	97.89	HG4202126;HG4203237	various	various	2G0S6	Thioredoxin-like	537011.PREVCOP_04379	Bacteria	Bacteroidetes	Bacteroidia	Bacteroidales	Prevotellaceae	Prevotella	Prevotella copri	unclassified	unclassified	0.1	-	0.1	-	0.0	-	0.0	-	2/2	2/2	2/2	2/2	2/2	2/2	2/2	2/2	2/2	2/2	2/2	2/2	0/0	0/0
member	29007	-	-	-	-	-	HG4202126	cellular processes and signaling	Posttranslational modification, protein turnover, chaperones	2G0S6	Thioredoxin-like	537011.PREVCOP_04379	Bacteria	Bacteroidetes	Bacteroidia	Bacteroidales	Prevotellaceae	Prevotella	Prevotella copri	unclassified	unclassified
member	29007	-	-	-	-	-	HG4202126	metabolism	Energy production and conversion	2G0S6	Thioredoxin-like	537011.PREVCOP_04379	-	-	-	-	-	-	-	-	-
member	29007	-	-	-	-	-	HG4203237	cellular processes and signaling	Posttranslational modification, protein turnover, chaperones	2G0S6	Thioredoxin-like	537011.PREVCOP_04379	Bacteria	Bacteroidetes	Bacteroidia	Bacteroidales	Prevotellaceae	Prevotella	Prevotella copri	unclassified	unclassified
member	29007	-	-	-	-	-	HG4203237	metabolism	Energy production and conversion	2G0S6	Thioredoxin-like	537011.PREVCOP_04379	-	-	-	-	-	-	-	-	-
group	29008	3	332	489	67.89	92.64	HG4202169;HG4450990;HG5017706	cellular processes and signaling	Signal transduction mechanisms	26T2X	COG4753 Response regulator containing CheY-like receiver domain and AraC-type DNA-binding domain	743719.PaelaDRAFT_1265	Bacteria	Firmicutes	Clostridia	Eubacteriales	various	various	various	unclassified	unclassified	0.1	-	0.1	-	0.0	-	0.0	-	3/3	3/3	3/3	3/3	2/3	3/3	3/3	3/3	3/3	3/3	3/3	3/3	0/0	0/0
member	29008	-	-	-	-	-	HG4202169	cellular processes and signaling	Signal transduction mechanisms	26T2X	COG4753 Response regulator containing CheY-like receiver domain and AraC-type DNA-binding domain	743719.PaelaDRAFT_1265	Bacteria	Firmicutes	Clostridia	Eubacteriales	Lachnospiraceae	Mediterraneibacter	[Ruminococcus] torques	unclassified	unclassified
member	29008	-	-	-	-	-	HG4202169	-	-	-	-	-	Bacteria	Firmicutes	Clostridia	Eubacteriales	Lachnospiraceae	unclassified	Lachnospiraceae bacterium 1_1_57FAA	-	-
member	29008	-	-	-	-	-	HG4202169	-	-	-	-	-	Bacteria	Firmicutes	Clostridia	Eubacteriales	Lachnospiraceae	unclassified	Lachnospiraceae bacterium 8_1_57FAA	-	-
member	29008	-	-	-	-	-	HG4202169	-	-	-	-	-	Bacteria	Firmicutes	Clostridia	Eubacteriales	Oscillospiraceae	Ruminococcus	uncultured Ruminococcus sp.	-	-
member	29008	-	-	-	-	-	HG4450990	cellular processes and signaling	Signal transduction mechanisms	26T2X	COG4753 Response regulator containing CheY-like receiver domain and AraC-type DNA-binding domain	743719.PaelaDRAFT_1265	Bacteria	Firmicutes	Clostridia	Eubacteriales	Lachnospiraceae	Mediterraneibacter	[Ruminococcus] torques	unclassified	unclassified
member	29008	-	-	-	-	-	HG4450990	-	-	-	-	-	Bacteria	Firmicutes	Clostridia	Eubacteriales	Oscillospiraceae	Ruminococcus	uncultured Ruminococcus sp.	-	-
member	29008	-	-	-	-	-	HG5017706	cellular processes and signaling	Signal transduction mechanisms	26T2X	COG4753 Response regulator containing CheY-like receiver domain and AraC-type DNA-binding domain	717606.PaecuDRAFT_2014	Bacteria	Firmicutes	Clostridia	Eubacteriales	Lachnospiraceae	Mediterraneibacter	[Ruminococcus] torques	unclassified	unclassified
member	29008	-	-	-	-	-	HG5017706	-	-	-	-	-	Bacteria	Firmicutes	Clostridia	Eubacteriales	Oscillospiraceae	Ruminococcus	uncultured Ruminococcus sp.	-	-
group	29009	2	332	383	86.68	86.68	HG4202487;HG4539256	information storage and processing	Replication, recombination and repair	3IK9Z	transposition, RNA-mediated	15368.BRADI5G22380.1	Eukaryota	Streptophyta	Magnoliopsida	Poales	Poaceae	Oryza	Oryza sativa	unclassified	unclassified	0.1	-	0.1	-	0.0	-	0.0	-	2/2	2/2	2/2	2/2	2/2	2/2	2/2	2/2	2/2	2/2	2/2	2/2	0/0	0/0
member	29009	-	-	-	-	-	HG4202487	information storage and processing	Replication, recombination and repair	3IK9Z	transposition, RNA-mediated	15368.BRADI5G22380.1	Eukaryota	Streptophyta	Magnoliopsida	Poales	Poaceae	Oryza	Oryza sativa	unclassified	unclassified
member	29009	-	-	-	-	-	HG4539256	information storage and processing	Replication, recombination and repair	3IK9Z	transposition, RNA-mediated	15368.BRADI5G22380.1	Eukaryota	Streptophyta	Magnoliopsida	Poales	Poaceae	Oryza	Oryza sativa	unclassified	unclassified
group	29010	4	332	342	87.13	99.42	HG4202743;HG4282991;HG4283155;HG4283332	metabolism	Amino acid transport and metabolism	4H2C0	Threonine synthase	500635.MITSMUL_04196	Bacteria	Firmicutes	Negativicutes	Selenomonadales	Selenomonadaceae	Mitsuokella	Mitsuokella multacida	unclassified	unclassified	0.1	-	0.1	-	0.0	-	0.0	-	4/4	4/4	4/4	4/4	4/4	4/4	4/4	4/4	4/4	4/4	4/4	3/4	0/0	0/0
member	29010	-	-	-	-	-	HG4202743	metabolism	Amino acid transport and metabolism	4H2C0	Threonine synthase	500635.MITSMUL_04196	Bacteria	Firmicutes	Negativicutes	Selenomonadales	Selenomonadaceae	Mitsuokella	Mitsuokella jalaludinii	unclassified	unclassified
member	29010	-	-	-	-	-	HG4282991	metabolism	Amino acid transport and metabolism	4H2C0	Threonine synthase	500635.MITSMUL_04196	Bacteria	Firmicutes	Negativicutes	Selenomonadales	Selenomonadaceae	Mitsuokella	Mitsuokella multacida	unclassified	unclassified
member	29010	-	-	-	-	-	HG4283155	metabolism	Amino acid transport and metabolism	4H2C0	Threonine synthase	500635.MITSMUL_04196	Bacteria	Firmicutes	Negativicutes	Selenomonadales	Selenomonadaceae	Mitsuokella	Mitsuokella multacida	unclassified	unclassified
member	29010	-	-	-	-	-	HG4283332	metabolism	Amino acid transport and metabolism	4H2C0	Threonine synthase	500635.MITSMUL_04196	Bacteria	Firmicutes	Negativicutes	Selenomonadales	Selenomonadaceae	Mitsuokella	Mitsuokella multacida	unclassified	unclassified
group	29011	1	-	-	-	-	HG4202780	cellular processes and signaling	Cell wall/membrane/envelope biogenesis	4BYM4	SAF	1280676.AUJO01000020_gene3305	unclassified	unclassified	unclassified	unclassified	unclassified	unclassified	unclassified	unclassified	unclassified	0.1	-	0.1	-	0.0	-	0.0	-	1/1	1/1	1/1	1/1	1/1	0/0	0/0	0/0	0/0	0/0	0/0	0/0	0/0	0/0
member	29011	-	-	-	-	-	HG4202780	cellular processes and signaling	Cell wall/membrane/envelope biogenesis	4BYM4	SAF	1280676.AUJO01000020_gene3305	unclassified	unclassified	unclassified	unclassified	unclassified	unclassified	unclassified	unclassified	unclassified
group	29012	1	-	-	-	-	HG4202801	metabolism	Carbohydrate transport and metabolism	222FN	Galactose mutarotase-like	742735.HMPREF9467_02495	unclassified	unclassified	unclassified	unclassified	unclassified	unclassified	unclassified	alpha-glucosidase (EC 3.2.1.20); alpha-galactosidase (EC 3.2.1.22); alpha-mannosidase (EC 3.2.1.24); alpha-1,3-glucosidase (EC 3.2.1.84); sucrase-isomaltase (EC 3.2.1.48) (EC 3.2.1.10); alpha-xylosidase (EC 3.2.1.177); alpha-glucan lyase (EC 4.2.2.13); isomaltosyltransferase (EC 2.4.1.-); oligosaccharide alpha-1,4-glucosyltransferase (EC 2.4.1.161); sulfoquinovosidase (EC 3.2.1.-); alpha-N-acetylgalactosaminidase (EC 3.2.1.49); ; sulfoquinovosidase (EC 3.2.1.199)	GH31	0.1	-	0.1	-	0.0	-	0.0	-	1/1	1/1	1/1	1/1	1/1	0/0	0/0	0/0	0/0	0/0	0/0	0/0	1/1	1/1
member	29012	-	-	-	-	-	HG4202801	metabolism	Carbohydrate transport and metabolism	222FN	Galactose mutarotase-like	742735.HMPREF9467_02495	unclassified	unclassified	unclassified	unclassified	unclassified	unclassified	unclassified	alpha-glucosidase (EC 3.2.1.20); alpha-galactosidase (EC 3.2.1.22); alpha-mannosidase (EC 3.2.1.24); alpha-1,3-glucosidase (EC 3.2.1.84); sucrase-isomaltase (EC 3.2.1.48) (EC 3.2.1.10); alpha-xylosidase (EC 3.2.1.177); alpha-glucan lyase (EC 4.2.2.13); isomaltosyltransferase (EC 2.4.1.-); oligosaccharide alpha-1,4-glucosyltransferase (EC 2.4.1.161); sulfoquinovosidase (EC 3.2.1.-); alpha-N-acetylgalactosaminidase (EC 3.2.1.49); ; sulfoquinovosidase (EC 3.2.1.199)	GH31
group	29013	1	-	-	-	-	HG4202811	unclassified	unclassified	unclassified	unclassified	unclassified	unclassified	unclassified	unclassified	unclassified	unclassified	unclassified	unclassified	unclassified	unclassified	0.1	-	0.1	-	0.0	-	0.0	-	0/0	0/0	0/0	0/0	0/0	0/0	0/0	0/0	0/0	0/0	0/0	0/0	0/0	0/0
member	29013	-	-	-	-	-	HG4202811	unclassified	unclassified	unclassified	unclassified	unclassified	unclassified	unclassified	unclassified	unclassified	unclassified	unclassified	unclassified	unclassified	unclassified
group	29014	1	-	-	-	-	HG4203109	information storage and processing	Transcription	4DQ8P	helix_turn _helix lactose operon repressor	267747.PPA0603	Bacteria	Actinobacteria	Actinomycetia	Propionibacteriales	Propionibacteriaceae	various	various	unclassified	unclassified	0.1	-	0.1	-	0.0	-	0.0	-	1/1	1/1	1/1	1/1	1/1	1/1	1/1	1/1	1/1	1/1	1/1	1/1	0/0	0/0
member	29014	-	-	-	-	-	HG4203109	information storage and processing	Transcription	4DQ8P	helix_turn _helix lactose operon repressor	267747.PPA0603	Bacteria	Actinobacteria	Actinomycetia	Propionibacteriales	Propionibacteriaceae	Cutibacterium	Cutibacterium acnes	unclassified	unclassified
member	29014	-	-	-	-	-	HG4203109	-	-	-	-	-	Bacteria	Actinobacteria	Actinomycetia	Propionibacteriales	Propionibacteriaceae	Propionibacterium	Propionibacterium sp. 409-HC1	-	-
member	29014	-	-	-	-	-	HG4203109	-	-	-	-	-	Bacteria	Actinobacteria	Actinomycetia	Propionibacteriales	Propionibacteriaceae	Propionibacterium	Propionibacterium sp. 434-HC2	-	-
member	29014	-	-	-	-	-	HG4203109	-	-	-	-	-	Bacteria	Actinobacteria	Actinomycetia	Propionibacteriales	Propionibacteriaceae	Propionibacterium	Propionibacterium sp. CC003-HC2	-	-
member	29014	-	-	-	-	-	HG4203109	-	-	-	-	-	Bacteria	Actinobacteria	Actinomycetia	Propionibacteriales	Propionibacteriaceae	Propionibacterium	Propionibacterium sp. KPL2008	-	-
group	29015	1	-	-	-	-	HG4203206	information storage and processing	Translation, ribosomal structure and biogenesis	36DHM	Required for the formation of a threonylcarbamoyl group on adenosine at position 37 (t(6)A37) in tRNAs that read codons beginning with adenine. Is involved in the transfer of the threonylcarbamoyl moiety of threonylcarbamoyl-AMP (TC-AMP) to the N6 group of A37, together with TsaE and TsaB. TsaD likely plays a direct catalytic role in this reaction	941824.TCEL_01012	unclassified	unclassified	unclassified	unclassified	unclassified	unclassified	unclassified	unclassified	unclassified	0.1	-	0.1	-	0.0	-	0.0	-	1/1	1/1	1/1	1/1	1/1	0/0	0/0	0/0	0/0	0/0	0/0	0/0	0/0	0/0
member	29015	-	-	-	-	-	HG4203206	information storage and processing	Translation, ribosomal structure and biogenesis	36DHM	Required for the formation of a threonylcarbamoyl group on adenosine at position 37 (t(6)A37) in tRNAs that read codons beginning with adenine. Is involved in the transfer of the threonylcarbamoyl moiety of threonylcarbamoyl-AMP (TC-AMP) to the N6 group of A37, together with TsaE and TsaB. TsaD likely plays a direct catalytic role in this reaction	941824.TCEL_01012	unclassified	unclassified	unclassified	unclassified	unclassified	unclassified	unclassified	unclassified	unclassified
group	29016	1	-	-	-	-	HG4203448	cellular processes and signaling	Defense mechanisms	4AMHK	ABC transporter, ATP-binding protein	1121098.HMPREF1534_03134	unclassified	unclassified	unclassified	unclassified	unclassified	unclassified	unclassified	unclassified	unclassified	0.1	-	0.1	-	0.0	-	0.0	-	1/1	1/1	1/1	1/1	1/1	0/0	0/0	0/0	0/0	0/0	0/0	0/0	0/0	0/0
member	29016	-	-	-	-	-	HG4203448	cellular processes and signaling	Defense mechanisms	4AMHK	ABC transporter, ATP-binding protein	1121098.HMPREF1534_03134	unclassified	unclassified	unclassified	unclassified	unclassified	unclassified	unclassified	unclassified	unclassified
group	29017	1	-	-	-	-	HG4203458	cellular processes and signaling	Cell wall/membrane/envelope biogenesis	4CW7I	PFAM glycoside hydrolase, family 10	742742.HMPREF9452_00355	Bacteria	Actinobacteria	Coriobacteriia	Coriobacteriales	Coriobacteriaceae	Collinsella	Collinsella sp. OM07-12	endo-beta-1,4-glucanase / cellulase (EC 3.2.1.4); endo-beta-1,4-xylanase (EC 3.2.1.8); beta-glucosidase (EC 3.2.1.21); beta-mannosidase (EC 3.2.1.25); beta-glucosylceramidase (EC 3.2.1.45); glucan beta-1,3-glucosidase (EC 3.2.1.58); exo-beta-1,4-glucanase / cellodextrinase (EC 3.2.1.74); glucan endo-1,6-beta-glucosidase (EC 3.2.1.75); mannan endo-beta-1,4-mannosidase (EC 3.2.1.78); cellulose beta-1,4-cellobiosidase (EC 3.2.1.91); steryl beta-glucosidase (EC 3.2.1.104); endoglycoceramidase (EC 3.2.1.123); chitosanase (EC 3.2.1.132); beta-primeverosidase (EC 3.2.1.149); xyloglucan-specific endo-beta-1,4-glucanase (EC 3.2.1.151); endo-beta-1,6-galactanase (EC 3.2.1.164); beta-1,3-mannanase (EC 3.2.1.-); arabinoxylan-specific endo-beta-1,4-xylanase (EC 3.2.1.-); mannan transglycosylase (EC 2.4.1.-); lichenase / endo-beta-1,3-1,4-glucanase (EC 3.2.1.73); beta-glycosidase (EC 3.2.1.-); endo-beta-1,3-glucanase / laminarinase (EC 3.2.1.39); beta-N-acetylhexosaminidase (EC 3.2.1.52); chitosanase (EC 3.2.1.132); beta-D-galactofuranosidase (EC 3.2.1.146); beta-galactosylceramidase (EC 3.2.1.46); ; beta-rutinosidase /alpha-L-rhamnose-(1,6)-beta-D-glucosidase (EC 3.2.1.-); alpha-L-arabinofuranosidase (EC 3.2.1.55)	GH5	0.1	-	0.1	-	0.0	-	0.0	-	1/1	1/1	1/1	1/1	1/1	1/1	1/1	1/1	1/1	1/1	1/1	1/1	1/1	1/1
member	29017	-	-	-	-	-	HG4203458	cellular processes and signaling	Cell wall/membrane/envelope biogenesis	4CW7I	PFAM glycoside hydrolase, family 10	742742.HMPREF9452_00355	Bacteria	Actinobacteria	Coriobacteriia	Coriobacteriales	Coriobacteriaceae	Collinsella	Collinsella sp. OM07-12	endo-beta-1,4-glucanase / cellulase (EC 3.2.1.4); endo-beta-1,4-xylanase (EC 3.2.1.8); beta-glucosidase (EC 3.2.1.21); beta-mannosidase (EC 3.2.1.25); beta-glucosylceramidase (EC 3.2.1.45); glucan beta-1,3-glucosidase (EC 3.2.1.58); exo-beta-1,4-glucanase / cellodextrinase (EC 3.2.1.74); glucan endo-1,6-beta-glucosidase (EC 3.2.1.75); mannan endo-beta-1,4-mannosidase (EC 3.2.1.78); cellulose beta-1,4-cellobiosidase (EC 3.2.1.91); steryl beta-glucosidase (EC 3.2.1.104); endoglycoceramidase (EC 3.2.1.123); chitosanase (EC 3.2.1.132); beta-primeverosidase (EC 3.2.1.149); xyloglucan-specific endo-beta-1,4-glucanase (EC 3.2.1.151); endo-beta-1,6-galactanase (EC 3.2.1.164); beta-1,3-mannanase (EC 3.2.1.-); arabinoxylan-specific endo-beta-1,4-xylanase (EC 3.2.1.-); mannan transglycosylase (EC 2.4.1.-); lichenase / endo-beta-1,3-1,4-glucanase (EC 3.2.1.73); beta-glycosidase (EC 3.2.1.-); endo-beta-1,3-glucanase / laminarinase (EC 3.2.1.39); beta-N-acetylhexosaminidase (EC 3.2.1.52); chitosanase (EC 3.2.1.132); beta-D-galactofuranosidase (EC 3.2.1.146); beta-galactosylceramidase (EC 3.2.1.46); ; beta-rutinosidase /alpha-L-rhamnose-(1,6)-beta-D-glucosidase (EC 3.2.1.-); alpha-L-arabinofuranosidase (EC 3.2.1.55)	GH5
group	29018	1	-	-	-	-	HG4203681	metabolism	Energy production and conversion	268BG	Initiates the rapid degradation of small, acid-soluble proteins during spore germination	483218.BACPEC_00905	Bacteria	Bacteroidetes	Bacteroidia	Bacteroidales	Bacteroidaceae	Bacteroides	Bacteroides pectinophilus CAG:437	unclassified	unclassified	0.1	-	0.1	-	0.0	-	0.0	-	1/1	1/1	1/1	1/1	1/1	1/1	1/1	1/1	1/1	1/1	1/1	1/1	0/0	0/0
member	29018	-	-	-	-	-	HG4203681	metabolism	Energy production and conversion	268BG	Initiates the rapid degradation of small, acid-soluble proteins during spore germination	483218.BACPEC_00905	Bacteria	Bacteroidetes	Bacteroidia	Bacteroidales	Bacteroidaceae	Bacteroides	Bacteroides pectinophilus CAG:437	unclassified	unclassified
group	29019	1	-	-	-	-	HG4203881	cellular processes and signaling	Defense mechanisms	1X6VQ	Restriction endonuclease	316273.XCV1683	Bacteria	Proteobacteria	Gammaproteobacteria	Xanthomonadales	Xanthomonadaceae	Xanthomonas	various	unclassified	unclassified	0.1	-	0.1	-	0.0	-	0.0	-	1/1	1/1	1/1	1/1	1/1	1/1	1/1	1/1	1/1	1/1	1/1	1/1	0/0	0/0
member	29019	-	-	-	-	-	HG4203881	cellular processes and signaling	Defense mechanisms	1X6VQ	Restriction endonuclease	316273.XCV1683	Bacteria	Proteobacteria	Gammaproteobacteria	Xanthomonadales	Xanthomonadaceae	Xanthomonas	Xanthomonas axonopodis	unclassified	unclassified
member	29019	-	-	-	-	-	HG4203881	-	-	-	-	-	Bacteria	Proteobacteria	Gammaproteobacteria	Xanthomonadales	Xanthomonadaceae	Xanthomonas	Xanthomonas campestris	-	-
member	29019	-	-	-	-	-	HG4203881	-	-	-	-	-	Bacteria	Proteobacteria	Gammaproteobacteria	Xanthomonadales	Xanthomonadaceae	Xanthomonas	Xanthomonas euvesicatoria	-	-
member	29019	-	-	-	-	-	HG4203881	-	-	-	-	-	Bacteria	Proteobacteria	Gammaproteobacteria	Xanthomonadales	Xanthomonadaceae	Xanthomonas	Xanthomonas perforans	-	-
member	29019	-	-	-	-	-	HG4203881	-	-	-	-	-	Bacteria	Proteobacteria	Gammaproteobacteria	Xanthomonadales	Xanthomonadaceae	Xanthomonas	unclassified	-	-
group	29020	1	-	-	-	-	HG4204077	unclassified	unclassified	unclassified	unclassified	unclassified	Bacteria	Tenericutes	Mollicutes	Mycoplasmatales	Mycoplasmataceae	Mycoplasma	Mycoplasma sp. CAG:472	unclassified	unclassified	0.1	-	0.1	-	0.0	-	0.0	-	0/0	0/0	0/0	0/0	0/0	1/1	1/1	1/1	1/1	1/1	1/1	1/1	0/0	0/0
member	29020	-	-	-	-	-	HG4204077	unclassified	unclassified	unclassified	unclassified	unclassified	Bacteria	Tenericutes	Mollicutes	Mycoplasmatales	Mycoplasmataceae	Mycoplasma	Mycoplasma sp. CAG:472	unclassified	unclassified
group	29021	1	-	-	-	-	HG4204136	poorly characterized	Function unknown	231JU	Aldo/keto reductase family	1235803.C825_05073	Bacteria	Bacteroidetes	Bacteroidia	Bacteroidales	Tannerellaceae	Parabacteroides	various	unclassified	unclassified	0.1	-	0.1	-	0.0	-	0.0	-	1/1	1/1	1/1	1/1	1/1	1/1	1/1	1/1	1/1	1/1	1/1	1/1	0/0	0/0
member	29021	-	-	-	-	-	HG4204136	poorly characterized	Function unknown	231JU	Aldo/keto reductase family	1235803.C825_05073	Bacteria	Bacteroidetes	Bacteroidia	Bacteroidales	Tannerellaceae	Parabacteroides	Parabacteroides goldsteinii	unclassified	unclassified
member	29021	-	-	-	-	-	HG4204136	-	-	-	-	-	Bacteria	Bacteroidetes	Bacteroidia	Bacteroidales	Tannerellaceae	Parabacteroides	Parabacteroides sp. AF17-3	-	-
member	29021	-	-	-	-	-	HG4204136	-	-	-	-	-	Bacteria	Bacteroidetes	Bacteroidia	Bacteroidales	Tannerellaceae	Parabacteroides	Parabacteroides sp. ASF519	-	-
member	29021	-	-	-	-	-	HG4204136	-	-	-	-	-	Bacteria	Bacteroidetes	Bacteroidia	Bacteroidales	Tannerellaceae	Parabacteroides	unclassified	-	-
group	29022	1	-	-	-	-	HG4204190	metabolism	Inorganic ion transport and metabolism	4CZQR	Voltage gated chloride channel	216816.GS08_00505	Bacteria	Actinobacteria	Actinomycetia	Bifidobacteriales	Bifidobacteriaceae	various	various	unclassified	unclassified	0.1	-	0.1	-	0.0	-	0.0	-	1/1	1/1	1/1	1/1	1/1	1/1	1/1	1/1	1/1	1/1	1/1	1/1	0/0	0/0
member	29022	-	-	-	-	-	HG4204190	metabolism	Inorganic ion transport and metabolism	4CZQR	Voltage gated chloride channel	216816.GS08_00505	Bacteria	Actinobacteria	Actinomycetia	Bifidobacteriales	Bifidobacteriaceae	Bifidobacterium	Bifidobacterium adolescentis	unclassified	unclassified
member	29022	-	-	-	-	-	HG4204190	-	-	-	-	-	Bacteria	Actinobacteria	Actinomycetia	Bifidobacteriales	Bifidobacteriaceae	Bifidobacterium	Bifidobacterium breve	-	-
member	29022	-	-	-	-	-	HG4204190	-	-	-	-	-	Bacteria	Actinobacteria	Actinomycetia	Bifidobacteriales	Bifidobacteriaceae	Bifidobacterium	Bifidobacterium catenulatum	-	-
member	29022	-	-	-	-	-	HG4204190	-	-	-	-	-	Bacteria	Actinobacteria	Actinomycetia	Bifidobacteriales	Bifidobacteriaceae	Bifidobacterium	Bifidobacterium longum	-	-
member	29022	-	-	-	-	-	HG4204190	-	-	-	-	-	Bacteria	Actinobacteria	Actinomycetia	Bifidobacteriales	Bifidobacteriaceae	Bifidobacterium	Bifidobacterium longum CAG:69	-	-
member	29022	-	-	-	-	-	HG4204190	-	-	-	-	-	Bacteria	Actinobacteria	Actinomycetia	Bifidobacteriales	Bifidobacteriaceae	Bifidobacterium	Bifidobacterium pseudocatenulatum	-	-
member	29022	-	-	-	-	-	HG4204190	-	-	-	-	-	Bacteria	Actinobacteria	Actinomycetia	Bifidobacteriales	Bifidobacteriaceae	Bifidobacterium	unclassified	-	-
member	29022	-	-	-	-	-	HG4204190	-	-	-	-	-	Bacteria	Actinobacteria	Actinomycetia	Bifidobacteriales	Bifidobacteriaceae	unclassified	Bifidobacteriaceae bacterium MCC01954	-	-
member	29022	-	-	-	-	-	HG4204190	-	-	-	-	-	Bacteria	Actinobacteria	Actinomycetia	Bifidobacteriales	Bifidobacteriaceae	unclassified	Bifidobacteriaceae bacterium MCC01972	-	-
member	29022	-	-	-	-	-	HG4204190	-	-	-	-	-	Bacteria	Actinobacteria	Actinomycetia	Bifidobacteriales	Bifidobacteriaceae	unclassified	Bifidobacteriaceae bacterium MCC01975	-	-
member	29022	-	-	-	-	-	HG4204190	-	-	-	-	-	Bacteria	Actinobacteria	Actinomycetia	Bifidobacteriales	Bifidobacteriaceae	unclassified	Bifidobacteriaceae bacterium MCC01976	-	-
member	29022	-	-	-	-	-	HG4204190	-	-	-	-	-	Bacteria	Actinobacteria	Actinomycetia	Bifidobacteriales	Bifidobacteriaceae	unclassified	Bifidobacteriaceae bacterium MCC01977	-	-
member	29022	-	-	-	-	-	HG4204190	-	-	-	-	-	Bacteria	Actinobacteria	Actinomycetia	Bifidobacteriales	Bifidobacteriaceae	unclassified	Bifidobacteriaceae bacterium MCC01978	-	-
group	29023	2	332	387	83.72	83.72	HG4204227;HG4562092	unclassified	unclassified	1ESK2	unclassified	1035193.HMPREF9073_00279	Bacteria	Bacteroidetes	Bacteroidia	Bacteroidales	Bacteroidaceae	Bacteroides	Bacteroides sp. CAG:545	unclassified	unclassified	0.1	-	0.1	-	0.0	-	0.0	-	2/2	2/2	2/2	2/2	2/2	2/2	2/2	2/2	2/2	2/2	2/2	2/2	0/0	0/0
member	29023	-	-	-	-	-	HG4204227	unclassified	unclassified	1ESK2	unclassified	1035193.HMPREF9073_00279	Bacteria	Bacteroidetes	Bacteroidia	Bacteroidales	Bacteroidaceae	Bacteroides	Bacteroides sp. CAG:545	unclassified	unclassified
member	29023	-	-	-	-	-	HG4562092	unclassified	unclassified	1ESK2	unclassified	1035193.HMPREF9073_00279	Bacteria	Bacteroidetes	Bacteroidia	Bacteroidales	Bacteroidaceae	Bacteroides	Bacteroides sp. CAG:545	unclassified	unclassified
group	29024	1	-	-	-	-	HG4204339	information storage and processing	Replication, recombination and repair	22V44	The UvrABC repair system catalyzes the recognition and processing of DNA lesions. UvrA is an ATPase and a DNA-binding protein. A damage recognition complex composed of 2 UvrA and 2 UvrB subunits scans DNA for abnormalities. When the presence of a lesion has been verified by UvrB, the UvrA molecules dissociate	445970.ALIPUT_00309	Bacteria	Bacteroidetes	Bacteroidia	Bacteroidales	Rikenellaceae	Alistipes	Alistipes putredinis	unclassified	unclassified	0.1	-	0.1	-	0.0	-	0.0	-	1/1	1/1	1/1	1/1	1/1	1/1	1/1	1/1	1/1	1/1	1/1	1/1	0/0	0/0
member	29024	-	-	-	-	-	HG4204339	information storage and processing	Replication, recombination and repair	22V44	The UvrABC repair system catalyzes the recognition and processing of DNA lesions. UvrA is an ATPase and a DNA-binding protein. A damage recognition complex composed of 2 UvrA and 2 UvrB subunits scans DNA for abnormalities. When the presence of a lesion has been verified by UvrB, the UvrA molecules dissociate	445970.ALIPUT_00309	Bacteria	Bacteroidetes	Bacteroidia	Bacteroidales	Rikenellaceae	Alistipes	Alistipes putredinis	unclassified	unclassified
group	29025	1	-	-	-	-	HG4204368	information storage and processing	Transcription	1Y3F3	periplasmic binding protein LacI transcriptional regulator	511062.GU3_07530	Bacteria	Firmicutes	unclassified	unclassified	unclassified	unclassified	various	unclassified	unclassified	0.1	-	0.1	-	0.0	-	0.0	-	1/1	1/1	1/1	1/1	1/1	1/1	1/1	1/1	1/1	1/1	1/1	1/1	0/0	0/0
member	29025	-	-	-	-	-	HG4204368	information storage and processing	Transcription	1Y3F3	periplasmic binding protein LacI transcriptional regulator	511062.GU3_07530	Bacteria	Firmicutes	unclassified	unclassified	unclassified	unclassified	Firmicutes bacterium CAG:194	unclassified	unclassified
group	29026	2	332	332	93.67	93.67	HG4204470;HG4207004	metabolism	Nucleotide transport and metabolism	27MNN	Catalyzes the reductive methylation of 2'-deoxyuridine- 5'-monophosphate (dUMP) to 2'-deoxythymidine-5'-monophosphate (dTMP) while utilizing 5,10-methylenetetrahydrofolate (mTHF) as the methyl donor, and NADPH and FADH(2) as the reductant	665950.HMPREF1025_01363	Bacteria	Firmicutes	Clostridia	Eubacteriales	Oscillospiraceae	Ruminococcus	Ruminococcus sp. OM08-7	unclassified	unclassified	0.1	-	0.1	-	0.0	-	0.0	-	2/2	2/2	2/2	2/2	2/2	2/2	2/2	2/2	2/2	2/2	2/2	2/2	0/0	0/0
member	29026	-	-	-	-	-	HG4204470	metabolism	Nucleotide transport and metabolism	27MNN	Catalyzes the reductive methylation of 2'-deoxyuridine- 5'-monophosphate (dUMP) to 2'-deoxythymidine-5'-monophosphate (dTMP) while utilizing 5,10-methylenetetrahydrofolate (mTHF) as the methyl donor, and NADPH and FADH(2) as the reductant	665950.HMPREF1025_01363	Bacteria	Firmicutes	Clostridia	Eubacteriales	Oscillospiraceae	Ruminococcus	Ruminococcus sp. OM08-7	unclassified	unclassified
member	29026	-	-	-	-	-	HG4207004	metabolism	Nucleotide transport and metabolism	27MNN	Catalyzes the reductive methylation of 2'-deoxyuridine- 5'-monophosphate (dUMP) to 2'-deoxythymidine-5'-monophosphate (dTMP) while utilizing 5,10-methylenetetrahydrofolate (mTHF) as the methyl donor, and NADPH and FADH(2) as the reductant	665950.HMPREF1025_01363	Bacteria	Firmicutes	Clostridia	Eubacteriales	Oscillospiraceae	Ruminococcus	Ruminococcus sp. OM08-7	unclassified	unclassified
group	29027	1	-	-	-	-	HG4204699	poorly characterized	Function unknown	267YK	ABC transporter substrate binding protein	483218.BACPEC_01889	Bacteria	various	various	various	various	various	various	unclassified	unclassified	0.1	-	0.1	-	0.0	-	0.0	-	1/1	1/1	1/1	1/1	1/1	1/1	1/1	1/1	1/1	1/1	1/1	1/1	0/0	0/0
member	29027	-	-	-	-	-	HG4204699	poorly characterized	Function unknown	267YK	ABC transporter substrate binding protein	483218.BACPEC_01889	Bacteria	Bacteroidetes	Bacteroidia	Bacteroidales	Bacteroidaceae	Bacteroides	Bacteroides pectinophilus CAG:437	unclassified	unclassified
member	29027	-	-	-	-	-	HG4204699	-	-	-	-	-	Bacteria	Firmicutes	Clostridia	Eubacteriales	unclassified	unclassified	[Bacteroides] pectinophilus	-	-
group	29028	1	-	-	-	-	HG4204809	cellular processes and signaling	Posttranslational modification, protein turnover, chaperones	24DY1	heat shock protein binding	768706.Desor_2548	Viruses	Uroviricota	Caudoviricetes	Caudovirales	Siphoviridae	unclassified	various	unclassified	unclassified	0.1	-	0.1	-	0.0	-	0.0	-	1/1	1/1	1/1	1/1	1/1	1/1	1/1	1/1	1/1	1/1	1/1	1/1	0/0	0/0
member	29028	-	-	-	-	-	HG4204809	cellular processes and signaling	Posttranslational modification, protein turnover, chaperones	24DY1	heat shock protein binding	768706.Desor_2548	Viruses	Uroviricota	Caudoviricetes	Caudovirales	Siphoviridae	unclassified	Siphoviridae sp.	unclassified	unclassified
group	29029	1	-	-	-	-	HG4204852	metabolism	various	3F4US	Belongs to the D-isomer specific 2-hydroxyacid dehydrogenase family	525318.HMPREF0497_0377	Bacteria	Firmicutes	Bacilli	Lactobacillales	Lactobacillaceae	Lentilactobacillus	Lentilactobacillus hilgardii	unclassified	unclassified	0.1	-	0.1	-	0.0	-	0.0	-	1/1	1/1	1/1	1/1	1/1	1/1	1/1	1/1	1/1	1/1	1/1	1/1	0/0	0/0
member	29029	-	-	-	-	-	HG4204852	metabolism	Coenzyme transport and metabolism	3F4US	Belongs to the D-isomer specific 2-hydroxyacid dehydrogenase family	525318.HMPREF0497_0377	Bacteria	Firmicutes	Bacilli	Lactobacillales	Lactobacillaceae	Lentilactobacillus	Lentilactobacillus hilgardii	unclassified	unclassified
member	29029	-	-	-	-	-	HG4204852	metabolism	Energy production and conversion	3F4US	Belongs to the D-isomer specific 2-hydroxyacid dehydrogenase family	525318.HMPREF0497_0377	-	-	-	-	-	-	-	-	-
group	29030	1	-	-	-	-	HG4204871	poorly characterized	Function unknown	3VKD3	PFAM Bacterial transferase hexapeptide (three repeats)	251229.Chro_5247	Bacteria	Firmicutes	Clostridia	Eubacteriales	Lachnospiraceae	Roseburia	unclassified	unclassified	unclassified	0.1	-	0.1	-	0.0	-	0.0	-	1/1	1/1	1/1	1/1	1/1	1/1	1/1	1/1	1/1	1/1	1/1	1/1	0/0	0/0
member	29030	-	-	-	-	-	HG4204871	poorly characterized	Function unknown	3VKD3	PFAM Bacterial transferase hexapeptide (three repeats)	251229.Chro_5247	Bacteria	Firmicutes	Clostridia	Eubacteriales	Lachnospiraceae	Roseburia	unclassified	unclassified	unclassified
group	29031	1	-	-	-	-	HG4205009	metabolism	Nucleotide transport and metabolism	2698H	S-layer homology domain	742738.HMPREF9460_02095	unclassified	unclassified	unclassified	unclassified	unclassified	unclassified	unclassified	unclassified	unclassified	0.1	-	0.1	-	0.0	-	0.0	-	1/1	1/1	1/1	1/1	1/1	0/0	0/0	0/0	0/0	0/0	0/0	0/0	0/0	0/0
member	29031	-	-	-	-	-	HG4205009	metabolism	Nucleotide transport and metabolism	2698H	S-layer homology domain	742738.HMPREF9460_02095	unclassified	unclassified	unclassified	unclassified	unclassified	unclassified	unclassified	unclassified	unclassified
group	29032	1	-	-	-	-	HG4205246	cellular processes and signaling	Posttranslational modification, protein turnover, chaperones	1ZDM8	COG0457 FOG TPR repeat	315730.BcerKBAB4_4319	Bacteria	Firmicutes	Bacilli	Bacillales	Bacillaceae	Bacillus	various	unclassified	unclassified	0.1	-	0.1	-	0.0	-	0.0	-	1/1	1/1	1/1	1/1	1/1	1/1	1/1	1/1	1/1	1/1	1/1	1/1	0/0	0/0
member	29032	-	-	-	-	-	HG4205246	cellular processes and signaling	Posttranslational modification, protein turnover, chaperones	1ZDM8	COG0457 FOG TPR repeat	315730.BcerKBAB4_4319	Bacteria	Firmicutes	Bacilli	Bacillales	Bacillaceae	Bacillus	Bacillus cereus	unclassified	unclassified
member	29032	-	-	-	-	-	HG4205246	-	-	-	-	-	Bacteria	Firmicutes	Bacilli	Bacillales	Bacillaceae	Bacillus	Bacillus mycoides	-	-
member	29032	-	-	-	-	-	HG4205246	-	-	-	-	-	Bacteria	Firmicutes	Bacilli	Bacillales	Bacillaceae	Bacillus	unclassified	-	-
group	29033	1	-	-	-	-	HG4205318	metabolism	Coenzyme transport and metabolism	21XYK	Lipoate-protein ligase	411468.CLOSCI_01186	Bacteria	Firmicutes	Clostridia	Eubacteriales	Lachnospiraceae	Lachnoclostridium	[Clostridium] scindens	unclassified	unclassified	0.1	-	0.1	-	0.0	-	0.0	-	1/1	1/1	1/1	1/1	1/1	1/1	1/1	1/1	1/1	1/1	1/1	1/1	0/0	0/0
member	29033	-	-	-	-	-	HG4205318	metabolism	Coenzyme transport and metabolism	21XYK	Lipoate-protein ligase	411468.CLOSCI_01186	Bacteria	Firmicutes	Clostridia	Eubacteriales	Lachnospiraceae	Lachnoclostridium	[Clostridium] scindens	unclassified	unclassified
group	29034	1	-	-	-	-	HG4205368	cellular processes and signaling	Cell wall/membrane/envelope biogenesis	25RPS	COG COG0463 Glycosyltransferases involved in cell wall biogenesis	445973.CLOBAR_02313	Bacteria	Firmicutes	Clostridia	Eubacteriales	Lachnospiraceae	Dorea	Dorea longicatena	UDP-Glc: ceramide beta-glucosyltransferase (EC 2.4.1.80).	GT21	0.1	-	0.1	-	0.0	-	0.0	-	1/1	1/1	1/1	1/1	1/1	1/1	1/1	1/1	1/1	1/1	1/1	1/1	1/1	1/1
member	29034	-	-	-	-	-	HG4205368	cellular processes and signaling	Cell wall/membrane/envelope biogenesis	25RPS	COG COG0463 Glycosyltransferases involved in cell wall biogenesis	445973.CLOBAR_02313	Bacteria	Firmicutes	Clostridia	Eubacteriales	Lachnospiraceae	Dorea	Dorea longicatena	UDP-Glc: ceramide beta-glucosyltransferase (EC 2.4.1.80).	GT21
group	29035	1	-	-	-	-	HG4205445	cellular processes and signaling	Posttranslational modification, protein turnover, chaperones	36DIC	Acts as a processive, ATP-dependent zinc metallopeptidase for both cytoplasmic and membrane proteins. Plays a role in the quality control of integral membrane proteins	632245.CLP_4305	unclassified	unclassified	unclassified	unclassified	unclassified	unclassified	unclassified	unclassified	unclassified	0.1	-	0.1	-	0.0	-	0.0	-	1/1	1/1	1/1	1/1	1/1	0/0	0/0	0/0	0/0	0/0	0/0	0/0	0/0	0/0
member	29035	-	-	-	-	-	HG4205445	cellular processes and signaling	Posttranslational modification, protein turnover, chaperones	36DIC	Acts as a processive, ATP-dependent zinc metallopeptidase for both cytoplasmic and membrane proteins. Plays a role in the quality control of integral membrane proteins	632245.CLP_4305	unclassified	unclassified	unclassified	unclassified	unclassified	unclassified	unclassified	unclassified	unclassified
group	29036	1	-	-	-	-	HG4205501	metabolism	Carbohydrate transport and metabolism	3IAF7	Belongs to the glucose-6-phosphate 1-epimerase family	4577.GRMZM2G093945_P01	Eukaryota	Streptophyta	Magnoliopsida	Poales	Poaceae	Zea	Zea mays	unclassified	unclassified	0.1	-	0.1	-	0.0	-	0.0	-	1/1	1/1	1/1	1/1	1/1	1/1	1/1	1/1	1/1	1/1	1/1	1/1	0/0	0/0
member	29036	-	-	-	-	-	HG4205501	metabolism	Carbohydrate transport and metabolism	3IAF7	Belongs to the glucose-6-phosphate 1-epimerase family	4577.GRMZM2G093945_P01	Eukaryota	Streptophyta	Magnoliopsida	Poales	Poaceae	Zea	Zea mays	unclassified	unclassified
group	29037	1	-	-	-	-	HG4205539	metabolism	Energy production and conversion	3Z7KV	Belongs to the D-isomer specific 2-hydroxyacid dehydrogenase family	471874.PROSTU_02489	Bacteria	Proteobacteria	Gammaproteobacteria	various	various	various	various	unclassified	unclassified	0.1	-	0.1	-	0.0	-	0.0	-	1/1	1/1	1/1	1/1	1/1	1/1	1/1	1/1	1/1	1/1	1/1	1/1	0/0	0/0
member	29037	-	-	-	-	-	HG4205539	metabolism	Energy production and conversion	3Z7KV	Belongs to the D-isomer specific 2-hydroxyacid dehydrogenase family	471874.PROSTU_02489	Bacteria	Proteobacteria	Gammaproteobacteria	Enterobacterales	Morganellaceae	Providencia	Providencia stuartii	unclassified	unclassified
member	29037	-	-	-	-	-	HG4205539	-	-	-	-	-	Bacteria	Proteobacteria	Gammaproteobacteria	Enterobacterales	Morganellaceae	Providencia	unclassified	-	-
member	29037	-	-	-	-	-	HG4205539	-	-	-	-	-	Bacteria	Proteobacteria	Gammaproteobacteria	Moraxellales	Moraxellaceae	Acinetobacter	Acinetobacter baumannii	-	-
group	29038	3	332	483	68.53	95.24	HG4205628;HG4915273;HG4999934	poorly characterized	Function unknown	3F3WA	Exhibits a very high intrinsic GTPase hydrolysis rate. Involved in the addition of a carboxymethylaminomethyl (cmnm) group at the wobble position (U34) of certain tRNAs, forming tRNA- cmnm(5)s(2)U34	575606.HMPREF0525_00853	Bacteria	Firmicutes	Bacilli	Lactobacillales	Lactobacillaceae	Lactobacillus	various	unclassified	unclassified	0.1	-	0.1	-	0.0	-	0.0	-	3/3	3/3	3/3	3/3	3/3	3/3	3/3	3/3	3/3	3/3	3/3	3/3	0/0	0/0
member	29038	-	-	-	-	-	HG4205628	poorly characterized	Function unknown	3F3WA	Exhibits a very high intrinsic GTPase hydrolysis rate. Involved in the addition of a carboxymethylaminomethyl (cmnm) group at the wobble position (U34) of certain tRNAs, forming tRNA- cmnm(5)s(2)U34	575606.HMPREF0525_00853	Bacteria	Firmicutes	Bacilli	Lactobacillales	Lactobacillaceae	Lactobacillus	Lactobacillus jensenii	unclassified	unclassified
member	29038	-	-	-	-	-	HG4205628	-	-	-	-	-	Bacteria	Firmicutes	Bacilli	Lactobacillales	Lactobacillaceae	Lactobacillus	Lactobacillus mulieris	-	-
member	29038	-	-	-	-	-	HG4205628	-	-	-	-	-	Bacteria	Firmicutes	Bacilli	Lactobacillales	Lactobacillaceae	Lactobacillus	unclassified	-	-
member	29038	-	-	-	-	-	HG4915273	poorly characterized	Function unknown	3F3WA	Exhibits a very high intrinsic GTPase hydrolysis rate. Involved in the addition of a carboxymethylaminomethyl (cmnm) group at the wobble position (U34) of certain tRNAs, forming tRNA- cmnm(5)s(2)U34	575606.HMPREF0525_00853	Bacteria	Firmicutes	Bacilli	Lactobacillales	Lactobacillaceae	Lactobacillus	Lactobacillus jensenii	unclassified	unclassified
member	29038	-	-	-	-	-	HG4915273	-	-	-	-	-	Bacteria	Firmicutes	Bacilli	Lactobacillales	Lactobacillaceae	Lactobacillus	Lactobacillus mulieris	-	-
member	29038	-	-	-	-	-	HG4915273	-	-	-	-	-	Bacteria	Firmicutes	Bacilli	Lactobacillales	Lactobacillaceae	Lactobacillus	unclassified	-	-
member	29038	-	-	-	-	-	HG4999934	poorly characterized	Function unknown	3F3WA	Exhibits a very high intrinsic GTPase hydrolysis rate. Involved in the addition of a carboxymethylaminomethyl (cmnm) group at the wobble position (U34) of certain tRNAs, forming tRNA- cmnm(5)s(2)U34	575606.HMPREF0525_00853	Bacteria	Firmicutes	Bacilli	Lactobacillales	Lactobacillaceae	Lactobacillus	Lactobacillus jensenii	unclassified	unclassified
group	29039	1	-	-	-	-	HG4205713	information storage and processing	Replication, recombination and repair	3WGJN	Required for replicative DNA synthesis. This DNA polymerase also exhibits 3' to 5' exonuclease activity	457412.RSAG_01868	Bacteria	Firmicutes	Clostridia	Eubacteriales	Eubacteriaceae	Eubacterium	Eubacterium sp. CAG:603	unclassified	unclassified	0.1	-	0.1	-	0.0	-	0.0	-	1/1	1/1	1/1	1/1	1/1	1/1	1/1	1/1	1/1	1/1	1/1	1/1	0/0	0/0
member	29039	-	-	-	-	-	HG4205713	information storage and processing	Replication, recombination and repair	3WGJN	Required for replicative DNA synthesis. This DNA polymerase also exhibits 3' to 5' exonuclease activity	457412.RSAG_01868	Bacteria	Firmicutes	Clostridia	Eubacteriales	Eubacteriaceae	Eubacterium	Eubacterium sp. CAG:603	unclassified	unclassified
group	29040	2	332	560	57.86	57.86	HG4205734;HG5187750	poorly characterized	Function unknown	247MK	SPFH Band 7 PHB domain protein	622312.ROSEINA2194_01024	Bacteria	Firmicutes	Clostridia	Eubacteriales	Lachnospiraceae	various	various	unclassified	unclassified	0.1	-	0.1	-	0.0	-	0.0	-	2/2	2/2	2/2	2/2	2/2	2/2	2/2	2/2	2/2	2/2	2/2	2/2	0/0	0/0
member	29040	-	-	-	-	-	HG4205734	poorly characterized	Function unknown	247MK	SPFH Band 7 PHB domain protein	622312.ROSEINA2194_01024	Bacteria	Firmicutes	Clostridia	Eubacteriales	Lachnospiraceae	Blautia	Blautia sp. AF32-4BH	unclassified	unclassified
member	29040	-	-	-	-	-	HG4205734	-	-	-	-	-	Bacteria	Firmicutes	Clostridia	Eubacteriales	Lachnospiraceae	Blautia	Blautia sp. CAG:37	-	-
member	29040	-	-	-	-	-	HG4205734	-	-	-	-	-	Bacteria	Firmicutes	Clostridia	Eubacteriales	Lachnospiraceae	Blautia	Blautia sp. CAG:37_48_57	-	-
member	29040	-	-	-	-	-	HG4205734	-	-	-	-	-	Bacteria	Firmicutes	Clostridia	Eubacteriales	Lachnospiraceae	Fusicatenibacter	Fusicatenibacter saccharivorans	-	-
member	29040	-	-	-	-	-	HG4205734	-	-	-	-	-	Bacteria	Firmicutes	Clostridia	Eubacteriales	Lachnospiraceae	unclassified	unclassified	-	-
member	29040	-	-	-	-	-	HG5187750	poorly characterized	Function unknown	247MK	SPFH Band 7 PHB domain protein	622312.ROSEINA2194_01024	Bacteria	Firmicutes	Clostridia	Eubacteriales	Lachnospiraceae	Blautia	Blautia sp. CAG:37	unclassified	unclassified
member	29040	-	-	-	-	-	HG5187750	-	-	-	-	-	Bacteria	Firmicutes	Clostridia	Eubacteriales	Lachnospiraceae	Blautia	Blautia sp. CAG:37_48_57	-	-
member	29040	-	-	-	-	-	HG5187750	-	-	-	-	-	Bacteria	Firmicutes	Clostridia	Eubacteriales	Lachnospiraceae	Fusicatenibacter	Fusicatenibacter saccharivorans	-	-
group	29041	1	-	-	-	-	HG4205827	metabolism	Amino acid transport and metabolism	3ICU9	Formiminotransferase domain, N-terminal subdomain	4577.GRMZM2G124863_P01	Eukaryota	Streptophyta	Magnoliopsida	Poales	Poaceae	Zea	Zea mays	unclassified	unclassified	0.1	-	0.1	-	0.0	-	0.0	-	1/1	1/1	1/1	1/1	1/1	1/1	1/1	1/1	1/1	1/1	1/1	1/1	0/0	0/0
member	29041	-	-	-	-	-	HG4205827	metabolism	Amino acid transport and metabolism	3ICU9	Formiminotransferase domain, N-terminal subdomain	4577.GRMZM2G124863_P01	Eukaryota	Streptophyta	Magnoliopsida	Poales	Poaceae	Zea	Zea mays	unclassified	unclassified
group	29042	2	332	332	100.0	100.0	HG4205854;Q2NEW2	information storage and processing	Translation, ribosomal structure and biogenesis	23NKW	Forms part of the ribosomal stalk, playing a central role in the interaction of the ribosome with GTP-bound translation factors	339860.Msp_1264	Archaea	Euryarchaeota	Methanobacteria	Methanobacteriales	Methanobacteriaceae	Methanosphaera	various	unclassified	unclassified	0.1	-	0.1	-	0.0	-	0.0	-	2/2	2/2	2/2	2/2	2/2	2/2	2/2	2/2	2/2	2/2	2/2	2/2	0/0	0/0
member	29042	-	-	-	-	-	HG4205854	information storage and processing	Translation, ribosomal structure and biogenesis	23NKW	Forms part of the ribosomal stalk, playing a central role in the interaction of the ribosome with GTP-bound translation factors	339860.Msp_1264	Archaea	Euryarchaeota	Methanobacteria	Methanobacteriales	Methanobacteriaceae	Methanosphaera	Methanosphaera sp. A6	unclassified	unclassified
member	29042	-	-	-	-	-	HG4205854	-	-	-	-	-	Archaea	Euryarchaeota	Methanobacteria	Methanobacteriales	Methanobacteriaceae	Methanosphaera	Methanosphaera sp. DEW79	-	-
member	29042	-	-	-	-	-	HG4205854	-	-	-	-	-	Archaea	Euryarchaeota	Methanobacteria	Methanobacteriales	Methanobacteriaceae	Methanosphaera	Methanosphaera stadtmanae	-	-
member	29042	-	-	-	-	-	HG4205854	-	-	-	-	-	Archaea	Euryarchaeota	Methanobacteria	Methanobacteriales	Methanobacteriaceae	Methanosphaera	unclassified	-	-
member	29042	-	-	-	-	-	Q2NEW2	information storage and processing	Translation, ribosomal structure and biogenesis	23NKW	Forms part of the ribosomal stalk, playing a central role in the interaction of the ribosome with GTP-bound translation factors	339860.Msp_1264	Archaea	Euryarchaeota	Methanobacteria	Methanobacteriales	Methanobacteriaceae	Methanosphaera	Methanosphaera sp. A6	unclassified	unclassified
member	29042	-	-	-	-	-	Q2NEW2	-	-	-	-	-	Archaea	Euryarchaeota	Methanobacteria	Methanobacteriales	Methanobacteriaceae	Methanosphaera	Methanosphaera sp. DEW79	-	-
member	29042	-	-	-	-	-	Q2NEW2	-	-	-	-	-	Archaea	Euryarchaeota	Methanobacteria	Methanobacteriales	Methanobacteriaceae	Methanosphaera	Methanosphaera stadtmanae	-	-
member	29042	-	-	-	-	-	Q2NEW2	-	-	-	-	-	Archaea	Euryarchaeota	Methanobacteria	Methanobacteriales	Methanobacteriaceae	Methanosphaera	unclassified	-	-
group	29043	2	332	432	43.75	43.75	HG4206326;HG4795026	cellular processes and signaling	Defense mechanisms	various	various	various	Bacteria	Firmicutes	Clostridia	Eubacteriales	Clostridiaceae	Hungatella	Hungatella hathewayi	unclassified	unclassified	0.1	-	0.1	-	0.0	-	0.0	-	2/2	2/2	1/2	1/2	1/2	1/2	1/2	1/2	1/2	1/2	1/2	1/2	0/0	0/0
member	29043	-	-	-	-	-	HG4206326	cellular processes and signaling	Defense mechanisms	27W0S	COG COG1132 ABC-type multidrug transport system, ATPase and permease components	742765.HMPREF9457_00440	unclassified	unclassified	unclassified	unclassified	unclassified	unclassified	unclassified	unclassified	unclassified
member	29043	-	-	-	-	-	HG4795026	cellular processes and signaling	Defense mechanisms	36EMB	ABC transporter	1304866.K413DRAFT_3861	Bacteria	Firmicutes	Clostridia	Eubacteriales	Clostridiaceae	Hungatella	Hungatella hathewayi	unclassified	unclassified
group	29044	1	-	-	-	-	HG4206341	metabolism	Carbohydrate transport and metabolism	4CYX5	Bacterial extracellular solute-binding protein	547043.BIFPSEUDO_04291	Bacteria	Actinobacteria	Actinomycetia	Bifidobacteriales	Bifidobacteriaceae	Bifidobacterium	various	unclassified	unclassified	0.1	-	0.1	-	0.0	-	0.0	-	1/1	1/1	1/1	1/1	1/1	1/1	1/1	1/1	1/1	1/1	1/1	1/1	0/0	0/0
member	29044	-	-	-	-	-	HG4206341	metabolism	Carbohydrate transport and metabolism	4CYX5	Bacterial extracellular solute-binding protein	547043.BIFPSEUDO_04291	Bacteria	Actinobacteria	Actinomycetia	Bifidobacteriales	Bifidobacteriaceae	Bifidobacterium	Bifidobacterium longum	unclassified	unclassified
member	29044	-	-	-	-	-	HG4206341	-	-	-	-	-	Bacteria	Actinobacteria	Actinomycetia	Bifidobacteriales	Bifidobacteriaceae	Bifidobacterium	unclassified	-	-
group	29045	1	-	-	-	-	HG4206377	metabolism	Carbohydrate transport and metabolism	3WGBC	alpha-galactosidase	1384065.JAGS01000001_gene2555	unclassified	unclassified	unclassified	unclassified	unclassified	unclassified	unclassified	alpha-galactosidase (EC 3.2.1.22); alpha-N-acetylgalactosaminidase (EC 3.2.1.49); stachyose synthase (EC 2.4.1.67); raffinose synthase (EC 2.4.1.82)	GH36	0.1	-	0.1	-	0.0	-	0.0	-	1/1	1/1	1/1	1/1	1/1	0/0	0/0	0/0	0/0	0/0	0/0	0/0	1/1	1/1
member	29045	-	-	-	-	-	HG4206377	metabolism	Carbohydrate transport and metabolism	3WGBC	alpha-galactosidase	1384065.JAGS01000001_gene2555	unclassified	unclassified	unclassified	unclassified	unclassified	unclassified	unclassified	alpha-galactosidase (EC 3.2.1.22); alpha-N-acetylgalactosaminidase (EC 3.2.1.49); stachyose synthase (EC 2.4.1.67); raffinose synthase (EC 2.4.1.82)	GH36
group	29046	1	-	-	-	-	HG4206560	cellular processes and signaling	Cell motility	25B9I	domain, Protein	1499683.CCFF01000016_gene847	Bacteria	Firmicutes	Clostridia	Eubacteriales	Oscillospiraceae	unclassified	various	unclassified	unclassified	0.1	-	0.1	-	0.0	-	0.0	-	1/1	1/1	1/1	1/1	1/1	1/1	1/1	1/1	1/1	1/1	1/1	1/1	0/0	0/0
member	29046	-	-	-	-	-	HG4206560	cellular processes and signaling	Cell motility	25B9I	domain, Protein	1499683.CCFF01000016_gene847	Bacteria	Firmicutes	Clostridia	Eubacteriales	Oscillospiraceae	unclassified	Oscillospiraceae bacterium	unclassified	unclassified
group	29047	1	-	-	-	-	HG4206608	unclassified	unclassified	24UYQ	unclassified	1203606.HMPREF1526_02741	Viruses	Uroviricota	Caudoviricetes	Caudovirales	Podoviridae	unclassified	various	unclassified	unclassified	0.1	-	0.1	-	0.0	-	0.0	-	1/1	1/1	1/1	1/1	1/1	1/1	1/1	1/1	1/1	1/1	1/1	1/1	0/0	0/0
member	29047	-	-	-	-	-	HG4206608	unclassified	unclassified	24UYQ	unclassified	1203606.HMPREF1526_02741	Viruses	Uroviricota	Caudoviricetes	Caudovirales	Podoviridae	unclassified	Podoviridae sp.	unclassified	unclassified
group	29048	1	-	-	-	-	HG4206977	metabolism	Coenzyme transport and metabolism	247JT	coproporphyrinogen	622312.ROSEINA2194_02170	Bacteria	Firmicutes	Clostridia	Eubacteriales	Lachnospiraceae	unclassified	various	unclassified	unclassified	0.1	-	0.1	-	0.0	-	0.0	-	1/1	1/1	1/1	1/1	1/1	1/1	1/1	1/1	1/1	1/1	1/1	1/1	0/0	0/0
member	29048	-	-	-	-	-	HG4206977	metabolism	Coenzyme transport and metabolism	247JT	coproporphyrinogen	622312.ROSEINA2194_02170	Bacteria	Firmicutes	Clostridia	Eubacteriales	Lachnospiraceae	unclassified	[Eubacterium] rectale	unclassified	unclassified
group	29049	1	-	-	-	-	HG4207125	cellular processes and signaling	Cell motility	21ZNK	Bacterial flagellin N-terminal helical region	553973.CLOHYLEM_06032	Bacteria	Firmicutes	Clostridia	Eubacteriales	Lachnospiraceae	Lachnoclostridium	[Clostridium] hylemonae	unclassified	unclassified	0.1	-	0.1	-	0.0	-	0.0	-	1/1	1/1	1/1	1/1	1/1	1/1	1/1	1/1	1/1	1/1	1/1	1/1	0/0	0/0
member	29049	-	-	-	-	-	HG4207125	cellular processes and signaling	Cell motility	21ZNK	Bacterial flagellin N-terminal helical region	553973.CLOHYLEM_06032	Bacteria	Firmicutes	Clostridia	Eubacteriales	Lachnospiraceae	Lachnoclostridium	[Clostridium] hylemonae	unclassified	unclassified
group	29050	1	-	-	-	-	HG4207352	unclassified	unclassified	2FMJP	unclassified	445970.ALIPUT_02650	Viruses	Uroviricota	Caudoviricetes	Caudovirales	Siphoviridae	unclassified	various	unclassified	unclassified	0.1	-	0.1	-	0.0	-	0.0	-	1/1	1/1	1/1	1/1	1/1	1/1	1/1	1/1	1/1	1/1	1/1	1/1	0/0	0/0
member	29050	-	-	-	-	-	HG4207352	unclassified	unclassified	2FMJP	unclassified	445970.ALIPUT_02650	Viruses	Uroviricota	Caudoviricetes	Caudovirales	Siphoviridae	unclassified	Siphoviridae sp.	unclassified	unclassified
group	29051	1	-	-	-	-	HG4207373	metabolism	Carbohydrate transport and metabolism	3VSHU	pfkB family carbohydrate kinase	469596.HMPREF9488_00434	Bacteria	Firmicutes	Erysipelotrichia	Erysipelotrichales	Coprobacillaceae	Coprobacillus	various	unclassified	unclassified	0.1	-	0.1	-	0.0	-	0.0	-	1/1	1/1	1/1	1/1	1/1	1/1	1/1	1/1	1/1	1/1	1/1	1/1	0/0	0/0
member	29051	-	-	-	-	-	HG4207373	metabolism	Carbohydrate transport and metabolism	3VSHU	pfkB family carbohydrate kinase	469596.HMPREF9488_00434	Bacteria	Firmicutes	Erysipelotrichia	Erysipelotrichales	Coprobacillaceae	Coprobacillus	Coprobacillus cateniformis	unclassified	unclassified
member	29051	-	-	-	-	-	HG4207373	-	-	-	-	-	Bacteria	Firmicutes	Erysipelotrichia	Erysipelotrichales	Coprobacillaceae	Coprobacillus	Coprobacillus sp.	-	-
group	29052	1	-	-	-	-	HG4207627	cellular processes and signaling	Cell wall/membrane/envelope biogenesis	3WGMZ	Belongs to the peptidase S11 family	411473.RUMCAL_03413	Bacteria	Firmicutes	Clostridia	Eubacteriales	Oscillospiraceae	unclassified	various	unclassified	unclassified	0.1	-	0.1	-	0.0	-	0.0	-	1/1	1/1	1/1	1/1	1/1	1/1	1/1	1/1	1/1	1/1	1/1	1/1	0/0	0/0
member	29052	-	-	-	-	-	HG4207627	cellular processes and signaling	Cell wall/membrane/envelope biogenesis	3WGMZ	Belongs to the peptidase S11 family	411473.RUMCAL_03413	Bacteria	Firmicutes	Clostridia	Eubacteriales	Oscillospiraceae	unclassified	Oscillospiraceae bacterium	unclassified	unclassified
group	29053	1	-	-	-	-	HG4207709	unclassified	unclassified	4ATQZ	unclassified	1121101.HMPREF1532_01288	Bacteria	Bacteroidetes	Bacteroidia	Bacteroidales	Bacteroidaceae	Bacteroides	Bacteroides salyersiae	unclassified	unclassified	0.1	-	0.1	-	0.0	-	0.0	-	1/1	1/1	1/1	1/1	1/1	1/1	1/1	1/1	1/1	1/1	1/1	1/1	0/0	0/0
member	29053	-	-	-	-	-	HG4207709	unclassified	unclassified	4ATQZ	unclassified	1121101.HMPREF1532_01288	Bacteria	Bacteroidetes	Bacteroidia	Bacteroidales	Bacteroidaceae	Bacteroides	Bacteroides salyersiae	unclassified	unclassified
group	29054	3	333	383	85.9	98.43	HG4207932;HG4505174;HG4537332	metabolism	Amino acid transport and metabolism	36EGJ	glycine, betaine	290402.Cbei_2871	Bacteria	Firmicutes	Clostridia	Eubacteriales	various	various	various	unclassified	unclassified	0.1	-	0.1	-	0.0	-	0.0	-	3/3	3/3	3/3	3/3	2/3	3/3	3/3	3/3	3/3	3/3	3/3	3/3	0/0	0/0
member	29054	-	-	-	-	-	HG4207932	metabolism	Amino acid transport and metabolism	36EGJ	glycine, betaine	1499683.CCFF01000013_gene108	Bacteria	Firmicutes	Clostridia	Eubacteriales	Clostridiaceae	Clostridium	Clostridium sp. AM29-11AC	unclassified	unclassified
member	29054	-	-	-	-	-	HG4207932	-	-	-	-	-	Bacteria	Firmicutes	Clostridia	Eubacteriales	Clostridiaceae	Clostridium	Clostridium sp. CAG:149	-	-
member	29054	-	-	-	-	-	HG4207932	-	-	-	-	-	Bacteria	Firmicutes	Clostridia	Eubacteriales	Clostridiaceae	Clostridium	Clostridium sp. M62/1	-	-
member	29054	-	-	-	-	-	HG4207932	-	-	-	-	-	Bacteria	Firmicutes	Clostridia	Eubacteriales	Clostridiaceae	Clostridium	unclassified	-	-
member	29054	-	-	-	-	-	HG4207932	-	-	-	-	-	Bacteria	Firmicutes	Clostridia	Eubacteriales	Lachnospiraceae	Lacrimispora	Lacrimispora saccharolytica	-	-
member	29054	-	-	-	-	-	HG4505174	metabolism	Amino acid transport and metabolism	36EGJ	glycine, betaine	290402.Cbei_2871	Bacteria	Firmicutes	Clostridia	Eubacteriales	Clostridiaceae	Clostridium	Clostridium sp. AM29-11AC	unclassified	unclassified
member	29054	-	-	-	-	-	HG4505174	-	-	-	-	-	Bacteria	Firmicutes	Clostridia	Eubacteriales	Clostridiaceae	Clostridium	Clostridium sp. CAG:149	-	-
member	29054	-	-	-	-	-	HG4505174	-	-	-	-	-	Bacteria	Firmicutes	Clostridia	Eubacteriales	Clostridiaceae	Clostridium	Clostridium sp. M62/1	-	-
member	29054	-	-	-	-	-	HG4505174	-	-	-	-	-	Bacteria	Firmicutes	Clostridia	Eubacteriales	Clostridiaceae	Clostridium	unclassified	-	-
member	29054	-	-	-	-	-	HG4505174	-	-	-	-	-	Bacteria	Firmicutes	Clostridia	Eubacteriales	Lachnospiraceae	Lacrimispora	Lacrimispora saccharolytica	-	-
member	29054	-	-	-	-	-	HG4537332	metabolism	Amino acid transport and metabolism	36EGJ	glycine, betaine	290402.Cbei_2871	Bacteria	Firmicutes	Clostridia	Eubacteriales	Clostridiaceae	Clostridium	Clostridium sp. M62/1	unclassified	unclassified
group	29055	1	-	-	-	-	HG4208260	information storage and processing	Replication, recombination and repair	4CYXY	HTH-like domain	158787.BSCA_1760	Bacteria	Actinobacteria	Actinomycetia	Bifidobacteriales	Bifidobacteriaceae	various	various	unclassified	unclassified	0.1	-	0.1	-	0.0	-	0.0	-	1/1	1/1	1/1	1/1	1/1	1/1	1/1	1/1	1/1	1/1	1/1	1/1	0/0	0/0
member	29055	-	-	-	-	-	HG4208260	information storage and processing	Replication, recombination and repair	4CYXY	HTH-like domain	158787.BSCA_1760	Bacteria	Actinobacteria	Actinomycetia	Bifidobacteriales	Bifidobacteriaceae	Bifidobacterium	Bifidobacterium longum	unclassified	unclassified
member	29055	-	-	-	-	-	HG4208260	-	-	-	-	-	Bacteria	Actinobacteria	Actinomycetia	Bifidobacteriales	Bifidobacteriaceae	unclassified	Bifidobacteriaceae bacterium MCC01978	-	-
group	29056	1	-	-	-	-	HG4208413	information storage and processing	Replication, recombination and repair	2482H	Psort location Cytoplasmic, score	585394.RHOM_15345	unclassified	unclassified	unclassified	unclassified	unclassified	unclassified	unclassified	unclassified	unclassified	0.1	-	0.1	-	0.0	-	0.0	-	1/1	1/1	1/1	1/1	1/1	0/0	0/0	0/0	0/0	0/0	0/0	0/0	0/0	0/0
member	29056	-	-	-	-	-	HG4208413	information storage and processing	Replication, recombination and repair	2482H	Psort location Cytoplasmic, score	585394.RHOM_15345	unclassified	unclassified	unclassified	unclassified	unclassified	unclassified	unclassified	unclassified	unclassified
group	29057	6	333	347	92.8	99.71	HG4208479;HG4313204;HG4314502;HG4317656;HG4317704;HG4319083	unclassified	unclassified	2FUWH	unclassified	435591.BDI_0152	Bacteria	Bacteroidetes	Bacteroidia	Bacteroidales	Tannerellaceae	Parabacteroides	Parabacteroides distasonis	unclassified	unclassified	0.1	-	0.1	-	0.0	-	0.0	-	6/6	6/6	6/6	6/6	6/6	6/6	6/6	6/6	6/6	6/6	6/6	5/6	0/0	0/0
member	29057	-	-	-	-	-	HG4208479	unclassified	unclassified	2FUWH	unclassified	435591.BDI_0152	Bacteria	Bacteroidetes	Bacteroidia	Bacteroidales	Tannerellaceae	Parabacteroides	Parabacteroides sp. 2_1_7	unclassified	unclassified
member	29057	-	-	-	-	-	HG4208479	-	-	-	-	-	Bacteria	Bacteroidetes	Bacteroidia	Bacteroidales	Tannerellaceae	Parabacteroides	Parabacteroides sp. D25	-	-
member	29057	-	-	-	-	-	HG4208479	-	-	-	-	-	Bacteria	Bacteroidetes	Bacteroidia	Bacteroidales	Tannerellaceae	Parabacteroides	unclassified	-	-
member	29057	-	-	-	-	-	HG4313204	unclassified	unclassified	2FUWH	unclassified	435591.BDI_0152	Bacteria	Bacteroidetes	Bacteroidia	Bacteroidales	Tannerellaceae	Parabacteroides	Parabacteroides distasonis	unclassified	unclassified
member	29057	-	-	-	-	-	HG4313204	-	-	-	-	-	Bacteria	Bacteroidetes	Bacteroidia	Bacteroidales	Tannerellaceae	Parabacteroides	Parabacteroides sp. D13	-	-
member	29057	-	-	-	-	-	HG4313204	-	-	-	-	-	Bacteria	Bacteroidetes	Bacteroidia	Bacteroidales	Tannerellaceae	Parabacteroides	unclassified	-	-
member	29057	-	-	-	-	-	HG4314502	unclassified	unclassified	2FUWH	unclassified	435591.BDI_0152	Bacteria	Bacteroidetes	Bacteroidia	Bacteroidales	Tannerellaceae	Parabacteroides	Parabacteroides distasonis	unclassified	unclassified
member	29057	-	-	-	-	-	HG4314502	-	-	-	-	-	Bacteria	Bacteroidetes	Bacteroidia	Bacteroidales	Tannerellaceae	Parabacteroides	Parabacteroides sp. CT06	-	-
member	29057	-	-	-	-	-	HG4314502	-	-	-	-	-	Bacteria	Bacteroidetes	Bacteroidia	Bacteroidales	Tannerellaceae	Parabacteroides	unclassified	-	-
member	29057	-	-	-	-	-	HG4317656	unclassified	unclassified	2FUWH	unclassified	435591.BDI_0152	Bacteria	Bacteroidetes	Bacteroidia	Bacteroidales	Tannerellaceae	Parabacteroides	Parabacteroides distasonis	unclassified	unclassified
member	29057	-	-	-	-	-	HG4317656	-	-	-	-	-	Bacteria	Bacteroidetes	Bacteroidia	Bacteroidales	Tannerellaceae	Parabacteroides	Parabacteroides sp. 20_3	-	-
member	29057	-	-	-	-	-	HG4317656	-	-	-	-	-	Bacteria	Bacteroidetes	Bacteroidia	Bacteroidales	Tannerellaceae	Parabacteroides	Parabacteroides sp. AM18-12LB	-	-
member	29057	-	-	-	-	-	HG4317656	-	-	-	-	-	Bacteria	Bacteroidetes	Bacteroidia	Bacteroidales	Tannerellaceae	Parabacteroides	Parabacteroides sp. AM27-42	-	-
member	29057	-	-	-	-	-	HG4317656	-	-	-	-	-	Bacteria	Bacteroidetes	Bacteroidia	Bacteroidales	Tannerellaceae	Parabacteroides	unclassified	-	-
member	29057	-	-	-	-	-	HG4317704	unclassified	unclassified	2FUWH	unclassified	435591.BDI_0152	Bacteria	Bacteroidetes	Bacteroidia	Bacteroidales	Bacteroidaceae	Bacteroides	Bacteroides sp. 3_1_19	unclassified	unclassified
member	29057	-	-	-	-	-	HG4317704	-	-	-	-	-	Bacteria	Bacteroidetes	Bacteroidia	Bacteroidales	Tannerellaceae	Parabacteroides	Parabacteroides distasonis	-	-
member	29057	-	-	-	-	-	HG4317704	-	-	-	-	-	Bacteria	Bacteroidetes	Bacteroidia	Bacteroidales	Tannerellaceae	Parabacteroides	unclassified	-	-
member	29057	-	-	-	-	-	HG4319083	unclassified	unclassified	2FUWH	unclassified	435591.BDI_0152	Bacteria	Bacteroidetes	Bacteroidia	Bacteroidales	Tannerellaceae	Parabacteroides	Parabacteroides distasonis	unclassified	unclassified
member	29057	-	-	-	-	-	HG4319083	-	-	-	-	-	Bacteria	Bacteroidetes	Bacteroidia	Bacteroidales	Tannerellaceae	Parabacteroides	Parabacteroides sp. CAG:2	-	-
member	29057	-	-	-	-	-	HG4319083	-	-	-	-	-	Bacteria	Bacteroidetes	Bacteroidia	Bacteroidales	Tannerellaceae	Parabacteroides	Parabacteroides sp. merdae-related_45_40	-	-
group	29058	1	-	-	-	-	HG4208592	metabolism	Coenzyme transport and metabolism	23236	TonB-dependent receptor plug domain protein	709991.Odosp_2492	Bacteria	Bacteroidetes	Bacteroidia	Bacteroidales	Odoribacteraceae	Odoribacter	Odoribacter splanchnicus	unclassified	unclassified	0.1	-	0.1	-	0.0	-	0.0	-	1/1	1/1	1/1	1/1	1/1	1/1	1/1	1/1	1/1	1/1	1/1	1/1	0/0	0/0
member	29058	-	-	-	-	-	HG4208592	metabolism	Coenzyme transport and metabolism	23236	TonB-dependent receptor plug domain protein	709991.Odosp_2492	Bacteria	Bacteroidetes	Bacteroidia	Bacteroidales	Odoribacteraceae	Odoribacter	Odoribacter splanchnicus	unclassified	unclassified
group	29059	1	-	-	-	-	HG4208758	metabolism	Carbohydrate transport and metabolism	22W8U	Domain of unknown function (DUF5110)	1235803.C825_04750	Bacteria	Bacteroidetes	Bacteroidia	Bacteroidales	Tannerellaceae	Parabacteroides	various	alpha-glucosidase (EC 3.2.1.20); alpha-galactosidase (EC 3.2.1.22); alpha-mannosidase (EC 3.2.1.24); alpha-1,3-glucosidase (EC 3.2.1.84); sucrase-isomaltase (EC 3.2.1.48) (EC 3.2.1.10); alpha-xylosidase (EC 3.2.1.177); alpha-glucan lyase (EC 4.2.2.13); isomaltosyltransferase (EC 2.4.1.-); oligosaccharide alpha-1,4-glucosyltransferase (EC 2.4.1.161); sulfoquinovosidase (EC 3.2.1.-); alpha-N-acetylgalactosaminidase (EC 3.2.1.49); ; sulfoquinovosidase (EC 3.2.1.199)	GH31	0.1	-	0.1	-	0.0	-	0.0	-	1/1	1/1	1/1	1/1	1/1	1/1	1/1	1/1	1/1	1/1	1/1	1/1	1/1	1/1
member	29059	-	-	-	-	-	HG4208758	metabolism	Carbohydrate transport and metabolism	22W8U	Domain of unknown function (DUF5110)	1235803.C825_04750	Bacteria	Bacteroidetes	Bacteroidia	Bacteroidales	Tannerellaceae	Parabacteroides	Parabacteroides goldsteinii	alpha-glucosidase (EC 3.2.1.20); alpha-galactosidase (EC 3.2.1.22); alpha-mannosidase (EC 3.2.1.24); alpha-1,3-glucosidase (EC 3.2.1.84); sucrase-isomaltase (EC 3.2.1.48) (EC 3.2.1.10); alpha-xylosidase (EC 3.2.1.177); alpha-glucan lyase (EC 4.2.2.13); isomaltosyltransferase (EC 2.4.1.-); oligosaccharide alpha-1,4-glucosyltransferase (EC 2.4.1.161); sulfoquinovosidase (EC 3.2.1.-); alpha-N-acetylgalactosaminidase (EC 3.2.1.49); ; sulfoquinovosidase (EC 3.2.1.199)	GH31
member	29059	-	-	-	-	-	HG4208758	-	-	-	-	-	Bacteria	Bacteroidetes	Bacteroidia	Bacteroidales	Tannerellaceae	Parabacteroides	Parabacteroides sp. AF17-3	-	-
member	29059	-	-	-	-	-	HG4208758	-	-	-	-	-	Bacteria	Bacteroidetes	Bacteroidia	Bacteroidales	Tannerellaceae	Parabacteroides	Parabacteroides sp. ASF519	-	-
member	29059	-	-	-	-	-	HG4208758	-	-	-	-	-	Bacteria	Bacteroidetes	Bacteroidia	Bacteroidales	Tannerellaceae	Parabacteroides	unclassified	-	-
group	29060	1	-	-	-	-	HG4208764	information storage and processing	Replication, recombination and repair	4N4GB	GPI anchor binding	9593.ENSGGOP00000019062	Eukaryota	Chordata	Mammalia	Primates	Cercopithecidae	Rhinopithecus	Rhinopithecus bieti	unclassified	unclassified	0.1	-	0.1	-	0.0	-	0.0	-	1/1	1/1	1/1	1/1	1/1	1/1	1/1	1/1	1/1	1/1	1/1	1/1	0/0	0/0
member	29060	-	-	-	-	-	HG4208764	information storage and processing	Replication, recombination and repair	4N4GB	GPI anchor binding	9593.ENSGGOP00000019062	Eukaryota	Chordata	Mammalia	Primates	Cercopithecidae	Rhinopithecus	Rhinopithecus bieti	unclassified	unclassified
group	29061	1	-	-	-	-	HG4208773	metabolism	Energy production and conversion	COG1249	cell redox homeostasis	525904.Tter_1809	unclassified	unclassified	unclassified	unclassified	unclassified	unclassified	unclassified	cellobiose dehydrogenase (EC 1.1.99.18); glucose 1-oxidase (EC 1.1.3.4); aryl alcohol oxidase (EC 1.1.3.7); alcohol oxidase (EC 1.1.3.13); pyranose oxidase (EC 1.1.3.10)	AA3	0.1	-	0.1	-	0.0	-	0.0	-	1/1	1/1	1/1	1/1	1/1	0/0	0/0	0/0	0/0	0/0	0/0	0/0	1/1	1/1
member	29061	-	-	-	-	-	HG4208773	metabolism	Energy production and conversion	COG1249	cell redox homeostasis	525904.Tter_1809	unclassified	unclassified	unclassified	unclassified	unclassified	unclassified	unclassified	cellobiose dehydrogenase (EC 1.1.99.18); glucose 1-oxidase (EC 1.1.3.4); aryl alcohol oxidase (EC 1.1.3.7); alcohol oxidase (EC 1.1.3.13); pyranose oxidase (EC 1.1.3.10)	AA3
group	29062	1	-	-	-	-	HG4208791	metabolism	Coenzyme transport and metabolism	248G3	Methyltransferase MtaA CmuA family	180332.JTGN01000024_gene1702	unclassified	unclassified	unclassified	unclassified	unclassified	unclassified	unclassified	unclassified	unclassified	0.1	-	0.1	-	0.0	-	0.0	-	1/1	1/1	1/1	1/1	1/1	0/0	0/0	0/0	0/0	0/0	0/0	0/0	0/0	0/0
member	29062	-	-	-	-	-	HG4208791	metabolism	Coenzyme transport and metabolism	248G3	Methyltransferase MtaA CmuA family	180332.JTGN01000024_gene1702	unclassified	unclassified	unclassified	unclassified	unclassified	unclassified	unclassified	unclassified	unclassified
group	29063	1	-	-	-	-	HG4209062	cellular processes and signaling	Cell cycle control, cell division, chromosome partitioning	COG3087	Lytic transglycosylase with a strong preference for naked glycan strands that lack stem peptides	411463.EUBVEN_02827	Bacteria	Firmicutes	Clostridia	Eubacteriales	Eubacteriaceae	Eubacterium	Eubacterium ventriosum	Modules of approx. 100 residues, conserved in numerous R. albus polysaccharide-degrading enzymes and other proteins from this bacterium.  Several members of CBM37 have been shown to exhibit rather broad binding specificity to xylan, chitin, microcrystalline and phosphoric-acid swollen cellulose, as well as more heterogeneous substrates, such as alfalfa cell walls, banana stem and wheat straw.	CBM37	0.1	-	0.1	-	0.0	-	0.0	-	1/1	1/1	1/1	1/1	1/1	1/1	1/1	1/1	1/1	1/1	1/1	1/1	1/1	1/1
member	29063	-	-	-	-	-	HG4209062	cellular processes and signaling	Cell cycle control, cell division, chromosome partitioning	COG3087	Lytic transglycosylase with a strong preference for naked glycan strands that lack stem peptides	411463.EUBVEN_02827	Bacteria	Firmicutes	Clostridia	Eubacteriales	Eubacteriaceae	Eubacterium	Eubacterium ventriosum	Modules of approx. 100 residues, conserved in numerous R. albus polysaccharide-degrading enzymes and other proteins from this bacterium.  Several members of CBM37 have been shown to exhibit rather broad binding specificity to xylan, chitin, microcrystalline and phosphoric-acid swollen cellulose, as well as more heterogeneous substrates, such as alfalfa cell walls, banana stem and wheat straw.	CBM37
group	29064	1	-	-	-	-	HG4209152	metabolism	Inorganic ion transport and metabolism	4AKK0	TonB-linked outer membrane protein, SusC RagA family	470145.BACCOP_00360	unclassified	unclassified	unclassified	unclassified	unclassified	unclassified	unclassified	unclassified	unclassified	0.1	-	0.1	-	0.0	-	0.0	-	1/1	1/1	1/1	1/1	1/1	0/0	0/0	0/0	0/0	0/0	0/0	0/0	0/0	0/0
member	29064	-	-	-	-	-	HG4209152	metabolism	Inorganic ion transport and metabolism	4AKK0	TonB-linked outer membrane protein, SusC RagA family	470145.BACCOP_00360	unclassified	unclassified	unclassified	unclassified	unclassified	unclassified	unclassified	unclassified	unclassified
group	29065	3	333	333	96.1	100.0	HG4209268;P07711;Q9GKL8	cellular processes and signaling	Posttranslational modification, protein turnover, chaperones	4MU5A	Belongs to the peptidase C1 family	9598.ENSPTRP00000036034	various	various	various	various	various	various	various	unclassified	unclassified	0.1	-	0.1	-	0.0	-	0.0	-	3/3	3/3	2/3	3/3	2/3	3/3	3/3	3/3	3/3	2/3	2/3	2/3	0/0	0/0
member	29065	-	-	-	-	-	HG4209268	cellular processes and signaling	Posttranslational modification, protein turnover, chaperones	4MU5A	Belongs to the peptidase C1 family	9598.ENSPTRP00000036034	Eukaryota	Chordata	Mammalia	Primates	Hominidae	Gorilla	Gorilla gorilla	unclassified	unclassified
member	29065	-	-	-	-	-	HG4209268	-	-	-	-	-	Eukaryota	Chordata	Mammalia	Primates	Hominidae	Homo	Homo sapiens	-	-
member	29065	-	-	-	-	-	HG4209268	-	-	-	-	-	Eukaryota	Chordata	Mammalia	Primates	Hominidae	Pan	Pan paniscus	-	-
member	29065	-	-	-	-	-	HG4209268	-	-	-	-	-	Eukaryota	Chordata	Mammalia	Primates	Hominidae	Pan	Pan troglodytes	-	-
member	29065	-	-	-	-	-	HG4209268	-	-	-	-	-	unclassified	unclassified	unclassified	unclassified	unclassified	unclassified	synthetic construct	-	-
member	29065	-	-	-	-	-	P07711	cellular processes and signaling	Posttranslational modification, protein turnover, chaperones	4MU5A	Belongs to the peptidase C1 family	9598.ENSPTRP00000036034	Eukaryota	Chordata	Mammalia	Primates	Hominidae	Gorilla	Gorilla gorilla	unclassified	unclassified
member	29065	-	-	-	-	-	P07711	-	-	-	-	-	Eukaryota	Chordata	Mammalia	Primates	Hominidae	Homo	Homo sapiens	-	-
member	29065	-	-	-	-	-	P07711	-	-	-	-	-	Eukaryota	Chordata	Mammalia	Primates	Hominidae	Pan	Pan paniscus	-	-
member	29065	-	-	-	-	-	P07711	-	-	-	-	-	Eukaryota	Chordata	Mammalia	Primates	Hominidae	Pan	Pan troglodytes	-	-
member	29065	-	-	-	-	-	P07711	-	-	-	-	-	unclassified	unclassified	unclassified	unclassified	unclassified	unclassified	synthetic construct	-	-
member	29065	-	-	-	-	-	Q9GKL8	cellular processes and signaling	Posttranslational modification, protein turnover, chaperones	369ST	Belongs to the peptidase C1 family	60711.ENSCSAP00000003652	Eukaryota	Chordata	Mammalia	Primates	Cercopithecidae	Chlorocebus	Chlorocebus aethiops	unclassified	unclassified
member	29065	-	-	-	-	-	Q9GKL8	-	-	-	-	-	Eukaryota	Chordata	Mammalia	Primates	Cercopithecidae	Chlorocebus	Chlorocebus sabaeus	-	-
group	29066	1	-	-	-	-	HG4209305	cellular processes and signaling	Cell wall/membrane/envelope biogenesis	2FMMP	peptidase S41	888832.HMPREF9420_2528	Bacteria	Bacteroidetes	Bacteroidia	Bacteroidales	Prevotellaceae	unclassified	various	unclassified	unclassified	0.1	-	0.1	-	0.0	-	0.0	-	1/1	1/1	1/1	1/1	1/1	1/1	1/1	1/1	1/1	1/1	1/1	1/1	0/0	0/0
member	29066	-	-	-	-	-	HG4209305	cellular processes and signaling	Cell wall/membrane/envelope biogenesis	2FMMP	peptidase S41	888832.HMPREF9420_2528	Bacteria	Bacteroidetes	Bacteroidia	Bacteroidales	Prevotellaceae	unclassified	Prevotellaceae bacterium	unclassified	unclassified
group	29067	1	-	-	-	-	HG4209350	cellular processes and signaling	Cell cycle control, cell division, chromosome partitioning	36EWX	Ligates lysine onto the cytidine present at position 34 of the AUA codon-specific tRNA(Ile) that contains the anticodon CAU, in an ATP-dependent manner. Cytidine is converted to lysidine, thus changing the amino acid specificity of the tRNA from methionine to isoleucine	1301100.HG529411_gene335	Bacteria	Firmicutes	Clostridia	Eubacteriales	Clostridiaceae	Clostridium	various	unclassified	unclassified	0.1	-	0.1	-	0.0	-	0.0	-	1/1	1/1	1/1	1/1	1/1	1/1	1/1	1/1	1/1	1/1	1/1	1/1	0/0	0/0
member	29067	-	-	-	-	-	HG4209350	cellular processes and signaling	Cell cycle control, cell division, chromosome partitioning	36EWX	Ligates lysine onto the cytidine present at position 34 of the AUA codon-specific tRNA(Ile) that contains the anticodon CAU, in an ATP-dependent manner. Cytidine is converted to lysidine, thus changing the amino acid specificity of the tRNA from methionine to isoleucine	1301100.HG529411_gene335	Bacteria	Firmicutes	Clostridia	Eubacteriales	Clostridiaceae	Clostridium	Clostridium sp. 28_12	unclassified	unclassified
member	29067	-	-	-	-	-	HG4209350	-	-	-	-	-	Bacteria	Firmicutes	Clostridia	Eubacteriales	Clostridiaceae	Clostridium	Clostridium sp. CAG:356	-	-
group	29068	1	-	-	-	-	HG4209709	information storage and processing	Transcription	4H9NG	Catabolite control protein A	218495.SUB0536	Bacteria	Firmicutes	Bacilli	Lactobacillales	Streptococcaceae	Streptococcus	various	unclassified	unclassified	0.1	-	0.1	-	0.0	-	0.0	-	1/1	1/1	1/1	1/1	1/1	1/1	1/1	1/1	1/1	1/1	1/1	1/1	0/0	0/0
member	29068	-	-	-	-	-	HG4209709	information storage and processing	Transcription	4H9NG	Catabolite control protein A	218495.SUB0536	Bacteria	Firmicutes	Bacilli	Lactobacillales	Streptococcaceae	Streptococcus	Streptococcus hongkongensis	unclassified	unclassified
member	29068	-	-	-	-	-	HG4209709	-	-	-	-	-	Bacteria	Firmicutes	Bacilli	Lactobacillales	Streptococcaceae	Streptococcus	Streptococcus uberis	-	-
group	29069	1	-	-	-	-	HG4209826	cellular processes and signaling	Cell motility	1RPQ9	Flagellar Motor Protein	406818.XBJ1_1920	Bacteria	Proteobacteria	Gammaproteobacteria	Enterobacterales	Morganellaceae	Xenorhabdus	Xenorhabdus bovienii	unclassified	unclassified	0.1	-	0.1	-	0.0	-	0.0	-	1/1	1/1	1/1	1/1	1/1	1/1	1/1	1/1	1/1	1/1	1/1	1/1	0/0	0/0
member	29069	-	-	-	-	-	HG4209826	cellular processes and signaling	Cell motility	1RPQ9	Flagellar Motor Protein	406818.XBJ1_1920	Bacteria	Proteobacteria	Gammaproteobacteria	Enterobacterales	Morganellaceae	Xenorhabdus	Xenorhabdus bovienii	unclassified	unclassified
group	29070	1	-	-	-	-	HG4209832	metabolism	Lipid transport and metabolism	3I3RP	Alpha/beta hydrolase family	4536.ONIVA03G41500.1	Eukaryota	Streptophyta	Magnoliopsida	Poales	Poaceae	Oryza	Oryza sativa	acetyl xylan esterase (EC 3.1.1.72); cinnamoyl esterase (EC 3.1.1.-); feruloyl esterase (EC 3.1.1.73); carboxylesterase (EC 3.1.1.1); S-formylglutathione hydrolase (EC 3.1.2.12); diacylglycerol O-acyltransferase (EC 2.3.1.20); trehalose 6-O-mycolyltransferase (EC 2.3.1.122)	CE1	0.1	-	0.1	-	0.0	-	0.0	-	1/1	1/1	1/1	1/1	1/1	1/1	1/1	1/1	1/1	1/1	1/1	1/1	1/1	1/1
member	29070	-	-	-	-	-	HG4209832	metabolism	Lipid transport and metabolism	3I3RP	Alpha/beta hydrolase family	4536.ONIVA03G41500.1	Eukaryota	Streptophyta	Magnoliopsida	Poales	Poaceae	Oryza	Oryza sativa	acetyl xylan esterase (EC 3.1.1.72); cinnamoyl esterase (EC 3.1.1.-); feruloyl esterase (EC 3.1.1.73); carboxylesterase (EC 3.1.1.1); S-formylglutathione hydrolase (EC 3.1.2.12); diacylglycerol O-acyltransferase (EC 2.3.1.20); trehalose 6-O-mycolyltransferase (EC 2.3.1.122)	CE1
group	29071	1	-	-	-	-	HG4209945	cellular processes and signaling	various	3F3S9	type II secretion system	575606.HMPREF0525_00599	Bacteria	Firmicutes	Bacilli	Lactobacillales	Lactobacillaceae	Lactobacillus	Lactobacillus jensenii	unclassified	unclassified	0.1	-	0.1	-	0.0	-	0.0	-	1/1	1/1	1/1	1/1	1/1	1/1	1/1	1/1	1/1	1/1	1/1	1/1	0/0	0/0
member	29071	-	-	-	-	-	HG4209945	cellular processes and signaling	Cell motility	3F3S9	type II secretion system	575606.HMPREF0525_00599	Bacteria	Firmicutes	Bacilli	Lactobacillales	Lactobacillaceae	Lactobacillus	Lactobacillus jensenii	unclassified	unclassified
member	29071	-	-	-	-	-	HG4209945	cellular processes and signaling	Intracellular trafficking, secretion, and vesicular transport	3F3S9	type II secretion system	575606.HMPREF0525_00599	-	-	-	-	-	-	-	-	-
group	29072	1	-	-	-	-	HG4209947	various	various	3WHCD	ROK family	665956.HMPREF1032_00172	unclassified	unclassified	unclassified	unclassified	unclassified	unclassified	unclassified	unclassified	unclassified	0.1	-	0.1	-	0.0	-	0.0	-	1/1	1/1	1/1	1/1	1/1	0/0	0/0	0/0	0/0	0/0	0/0	0/0	0/0	0/0
member	29072	-	-	-	-	-	HG4209947	information storage and processing	Transcription	3WHCD	ROK family	665956.HMPREF1032_00172	unclassified	unclassified	unclassified	unclassified	unclassified	unclassified	unclassified	unclassified	unclassified
member	29072	-	-	-	-	-	HG4209947	metabolism	Carbohydrate transport and metabolism	3WHCD	ROK family	665956.HMPREF1032_00172	-	-	-	-	-	-	-	-	-
group	29073	1	-	-	-	-	HG4210024	cellular processes and signaling	Signal transduction mechanisms	2202F	Signal transduction histidine kinase	553973.CLOHYLEM_04045	Bacteria	Firmicutes	Clostridia	Eubacteriales	Lachnospiraceae	Lachnoclostridium	[Clostridium] hylemonae	unclassified	unclassified	0.1	-	0.1	-	0.0	-	0.0	-	1/1	1/1	1/1	1/1	1/1	1/1	1/1	1/1	1/1	1/1	1/1	1/1	0/0	0/0
member	29073	-	-	-	-	-	HG4210024	cellular processes and signaling	Signal transduction mechanisms	2202F	Signal transduction histidine kinase	553973.CLOHYLEM_04045	Bacteria	Firmicutes	Clostridia	Eubacteriales	Lachnospiraceae	Lachnoclostridium	[Clostridium] hylemonae	unclassified	unclassified
group	29074	1	-	-	-	-	HG4210113	information storage and processing	Replication, recombination and repair	3WG8Q	CRISPR (clustered regularly interspaced short palindromic repeat), is an adaptive immune system that provides protection against mobile genetic elements (viruses, transposable elements and conjugative plasmids). CRISPR clusters contain spacers, sequences complementary to antecedent mobile elements, and target invading nucleic acids. CRISPR clusters are transcribed and processed into CRISPR RNA (crRNA). Acts as a dsDNA endonuclease. Involved in the integration of spacer DNA into the CRISPR cassette	457412.RSAG_00268	Bacteria	Firmicutes	Clostridia	Eubacteriales	Eubacteriaceae	Eubacterium	Eubacterium sp. CAG:76	unclassified	unclassified	0.1	-	0.1	-	0.0	-	0.0	-	1/1	1/1	1/1	1/1	1/1	1/1	1/1	1/1	1/1	1/1	1/1	1/1	0/0	0/0
member	29074	-	-	-	-	-	HG4210113	information storage and processing	Replication, recombination and repair	3WG8Q	CRISPR (clustered regularly interspaced short palindromic repeat), is an adaptive immune system that provides protection against mobile genetic elements (viruses, transposable elements and conjugative plasmids). CRISPR clusters contain spacers, sequences complementary to antecedent mobile elements, and target invading nucleic acids. CRISPR clusters are transcribed and processed into CRISPR RNA (crRNA). Acts as a dsDNA endonuclease. Involved in the integration of spacer DNA into the CRISPR cassette	457412.RSAG_00268	Bacteria	Firmicutes	Clostridia	Eubacteriales	Eubacteriaceae	Eubacterium	Eubacterium sp. CAG:76	unclassified	unclassified
group	29075	2	333	333	97.9	97.9	HG4210242;HG4212084	cellular processes and signaling	Posttranslational modification, protein turnover, chaperones	369ST	Belongs to the peptidase C1 family	9541.XP_005548959.1	Eukaryota	Chordata	Mammalia	Primates	Hominidae	Pan	Pan paniscus	unclassified	unclassified	0.1	-	0.1	-	0.0	-	0.0	-	2/2	2/2	2/2	2/2	2/2	2/2	2/2	2/2	2/2	2/2	2/2	2/2	0/0	0/0
member	29075	-	-	-	-	-	HG4210242	cellular processes and signaling	Posttranslational modification, protein turnover, chaperones	369ST	Belongs to the peptidase C1 family	9541.XP_005548959.1	Eukaryota	Chordata	Mammalia	Primates	Hominidae	Pan	Pan paniscus	unclassified	unclassified
member	29075	-	-	-	-	-	HG4212084	cellular processes and signaling	Posttranslational modification, protein turnover, chaperones	369ST	Belongs to the peptidase C1 family	9541.XP_005548959.1	Eukaryota	Chordata	Mammalia	Primates	Hominidae	Pan	Pan paniscus	unclassified	unclassified
group	29076	1	-	-	-	-	HG4210248	metabolism	Carbohydrate transport and metabolism	4M8ES	Glycosyl transferase family 8	27679.XP_010334088.1	Eukaryota	Chordata	Mammalia	Primates	various	various	various	alpha-mannosyltransferase (EC 2.4.1.-)	GT71	0.1	-	0.1	-	0.0	-	0.0	-	1/1	1/1	1/1	1/1	1/1	1/1	1/1	1/1	1/1	1/1	1/1	1/1	1/1	1/1
member	29076	-	-	-	-	-	HG4210248	metabolism	Carbohydrate transport and metabolism	4M8ES	Glycosyl transferase family 8	27679.XP_010334088.1	Eukaryota	Chordata	Mammalia	Primates	Cebidae	Saimiri	Saimiri boliviensis	alpha-mannosyltransferase (EC 2.4.1.-)	GT71
member	29076	-	-	-	-	-	HG4210248	-	-	-	-	-	Eukaryota	Chordata	Mammalia	Primates	Hominidae	Pan	Pan paniscus	-	-
member	29076	-	-	-	-	-	HG4210248	-	-	-	-	-	Eukaryota	Chordata	Mammalia	Primates	Hominidae	Pan	Pan troglodytes	-	-
group	29077	1	-	-	-	-	HG4210352	cellular processes and signaling	various	4H2ZV	twitching motility protein	742743.HMPREF9453_01089	Bacteria	Firmicutes	Negativicutes	Veillonellales	Veillonellaceae	Dialister	Dialister succinatiphilus	unclassified	unclassified	0.1	-	0.1	-	0.0	-	0.0	-	1/1	1/1	1/1	1/1	1/1	1/1	1/1	1/1	1/1	1/1	1/1	1/1	0/0	0/0
member	29077	-	-	-	-	-	HG4210352	cellular processes and signaling	Cell motility	4H2ZV	twitching motility protein	742743.HMPREF9453_01089	Bacteria	Firmicutes	Negativicutes	Veillonellales	Veillonellaceae	Dialister	Dialister succinatiphilus	unclassified	unclassified
member	29077	-	-	-	-	-	HG4210352	cellular processes and signaling	Intracellular trafficking, secretion, and vesicular transport	4H2ZV	twitching motility protein	742743.HMPREF9453_01089	-	-	-	-	-	-	-	-	-
group	29078	1	-	-	-	-	HG4210371	poorly characterized	Function unknown	4D4HR	Psort location Cytoplasmic, score	1120944.JONS01000049_gene1269	Bacteria	Actinobacteria	Actinomycetia	Actinomycetales	Actinomycetaceae	Actinomyces	Actinomyces gerencseriae	unclassified	unclassified	0.1	-	0.1	-	0.0	-	0.0	-	1/1	1/1	1/1	1/1	1/1	1/1	1/1	1/1	1/1	1/1	1/1	1/1	0/0	0/0
member	29078	-	-	-	-	-	HG4210371	poorly characterized	Function unknown	4D4HR	Psort location Cytoplasmic, score	1120944.JONS01000049_gene1269	Bacteria	Actinobacteria	Actinomycetia	Actinomycetales	Actinomycetaceae	Actinomyces	Actinomyces gerencseriae	unclassified	unclassified
group	29079	1	-	-	-	-	HG4210462	metabolism	Coenzyme transport and metabolism	2P17N	Belongs to the FPP GGPP synthase family	375451.RD1_3401	Bacteria	Proteobacteria	Alphaproteobacteria	Rhodobacterales	Roseobacteraceae	Roseobacter	Roseobacter denitrificans	unclassified	unclassified	0.1	-	0.1	-	0.0	-	0.0	-	1/1	1/1	1/1	1/1	1/1	1/1	1/1	1/1	1/1	1/1	1/1	1/1	0/0	0/0
member	29079	-	-	-	-	-	HG4210462	metabolism	Coenzyme transport and metabolism	2P17N	Belongs to the FPP GGPP synthase family	375451.RD1_3401	Bacteria	Proteobacteria	Alphaproteobacteria	Rhodobacterales	Roseobacteraceae	Roseobacter	Roseobacter denitrificans	unclassified	unclassified
group	29080	1	-	-	-	-	HG4210542	cellular processes and signaling	Defense mechanisms	3T1BE	proteins homologs of microcin C7 resistance protein MccF	511.JT27_13810	Bacteria	Proteobacteria	Betaproteobacteria	Burkholderiales	Sutterellaceae	Sutterella	Sutterella sp. AM11-39	unclassified	unclassified	0.1	-	0.1	-	0.0	-	0.0	-	1/1	1/1	1/1	1/1	1/1	1/1	1/1	1/1	1/1	1/1	1/1	1/1	0/0	0/0
member	29080	-	-	-	-	-	HG4210542	cellular processes and signaling	Defense mechanisms	3T1BE	proteins homologs of microcin C7 resistance protein MccF	511.JT27_13810	Bacteria	Proteobacteria	Betaproteobacteria	Burkholderiales	Sutterellaceae	Sutterella	Sutterella sp. AM11-39	unclassified	unclassified
group	29081	1	-	-	-	-	HG4210544	cellular processes and signaling	Posttranslational modification, protein turnover, chaperones	3WH7F	Trypsin-like serine proteases, typically periplasmic, contain C-terminal PDZ domain	552398.HMPREF0866_02187	Bacteria	Firmicutes	Clostridia	Eubacteriales	Oscillospiraceae	Flavonifractor	uncultured Flavonifractor sp.	unclassified	unclassified	0.1	-	0.1	-	0.0	-	0.0	-	1/1	1/1	1/1	1/1	1/1	1/1	1/1	1/1	1/1	1/1	1/1	1/1	0/0	0/0
member	29081	-	-	-	-	-	HG4210544	cellular processes and signaling	Posttranslational modification, protein turnover, chaperones	3WH7F	Trypsin-like serine proteases, typically periplasmic, contain C-terminal PDZ domain	552398.HMPREF0866_02187	Bacteria	Firmicutes	Clostridia	Eubacteriales	Oscillospiraceae	Flavonifractor	uncultured Flavonifractor sp.	unclassified	unclassified
group	29082	1	-	-	-	-	HG4210597	cellular processes and signaling	Defense mechanisms	379EK	ABC transporter, ATP-binding protein	526218.Sterm_1976	Bacteria	Fusobacteria	Fusobacteriia	Fusobacteriales	Leptotrichiaceae	Sebaldella	Sebaldella termitidis	unclassified	unclassified	0.1	-	0.1	-	0.0	-	0.0	-	1/1	1/1	1/1	1/1	1/1	1/1	1/1	1/1	1/1	1/1	1/1	1/1	0/0	0/0
member	29082	-	-	-	-	-	HG4210597	cellular processes and signaling	Defense mechanisms	379EK	ABC transporter, ATP-binding protein	526218.Sterm_1976	Bacteria	Fusobacteria	Fusobacteriia	Fusobacteriales	Leptotrichiaceae	Sebaldella	Sebaldella termitidis	unclassified	unclassified
group	29083	1	-	-	-	-	HG4210712	cellular processes and signaling	Posttranslational modification, protein turnover, chaperones	3Y0ST	Subtilase family	411470.RUMGNA_01401	Bacteria	Firmicutes	Clostridia	Eubacteriales	Lachnospiraceae	various	various	unclassified	unclassified	0.1	-	0.1	-	0.0	-	0.0	-	1/1	1/1	1/1	1/1	1/1	1/1	1/1	1/1	1/1	1/1	1/1	1/1	0/0	0/0
member	29083	-	-	-	-	-	HG4210712	cellular processes and signaling	Posttranslational modification, protein turnover, chaperones	3Y0ST	Subtilase family	411470.RUMGNA_01401	Bacteria	Firmicutes	Clostridia	Eubacteriales	Lachnospiraceae	Blautia	Blautia hansenii	unclassified	unclassified
member	29083	-	-	-	-	-	HG4210712	-	-	-	-	-	Bacteria	Firmicutes	Clostridia	Eubacteriales	Lachnospiraceae	Mediterraneibacter	[Ruminococcus] gnavus	-	-
member	29083	-	-	-	-	-	HG4210712	-	-	-	-	-	Bacteria	Firmicutes	Clostridia	Eubacteriales	Lachnospiraceae	unclassified	unclassified	-	-
group	29084	1	-	-	-	-	HG4211083	metabolism	Inorganic ion transport and metabolism	3VNWI	Psort location CytoplasmicMembrane, score	428126.CLOSPI_02180	Bacteria	Firmicutes	Erysipelotrichia	Erysipelotrichales	Erysipelotrichaceae	Erysipelatoclostridium	[Clostridium] spiroforme	unclassified	unclassified	0.1	-	0.1	-	0.0	-	0.0	-	1/1	1/1	1/1	1/1	1/1	1/1	1/1	1/1	1/1	1/1	1/1	1/1	0/0	0/0
member	29084	-	-	-	-	-	HG4211083	metabolism	Inorganic ion transport and metabolism	3VNWI	Psort location CytoplasmicMembrane, score	428126.CLOSPI_02180	Bacteria	Firmicutes	Erysipelotrichia	Erysipelotrichales	Erysipelotrichaceae	Erysipelatoclostridium	[Clostridium] spiroforme	unclassified	unclassified
group	29085	2	333	358	91.36	91.36	HG4211140;HG4387692	metabolism	Carbohydrate transport and metabolism	24C7Y	ABC-type sugar transport system, periplasmic	1195236.CTER_0262	Bacteria	Firmicutes	unclassified	unclassified	unclassified	unclassified	various	unclassified	unclassified	0.1	-	0.1	-	0.0	-	0.0	-	2/2	2/2	2/2	2/2	2/2	1/2	1/2	1/2	1/2	1/2	1/2	1/2	0/0	0/0
member	29085	-	-	-	-	-	HG4211140	metabolism	Carbohydrate transport and metabolism	24C7Y	ABC-type sugar transport system, periplasmic	1195236.CTER_0262	Bacteria	Firmicutes	unclassified	unclassified	unclassified	unclassified	Firmicutes bacterium CAG:176	unclassified	unclassified
member	29085	-	-	-	-	-	HG4387692	metabolism	Carbohydrate transport and metabolism	24C7Y	ABC-type sugar transport system, periplasmic	1195236.CTER_0262	unclassified	unclassified	unclassified	unclassified	unclassified	unclassified	unclassified	unclassified	unclassified
group	29086	1	-	-	-	-	HG4211436	metabolism	Inorganic ion transport and metabolism	3T2XD	Belongs to the ABC transporter superfamily	1003200.AXXA_15607	unclassified	unclassified	unclassified	unclassified	unclassified	unclassified	unclassified	unclassified	unclassified	0.1	-	0.1	-	0.0	-	0.0	-	1/1	1/1	1/1	1/1	1/1	0/0	0/0	0/0	0/0	0/0	0/0	0/0	0/0	0/0
member	29086	-	-	-	-	-	HG4211436	metabolism	Inorganic ion transport and metabolism	3T2XD	Belongs to the ABC transporter superfamily	1003200.AXXA_15607	unclassified	unclassified	unclassified	unclassified	unclassified	unclassified	unclassified	unclassified	unclassified
group	29087	1	-	-	-	-	HG4211730	poorly characterized	Function unknown	47MSB	Phosphoesterase family	926549.KI421517_gene2641	unclassified	unclassified	unclassified	unclassified	unclassified	unclassified	unclassified	unclassified	unclassified	0.1	-	0.1	-	0.0	-	0.0	-	1/1	1/1	1/1	1/1	1/1	0/0	0/0	0/0	0/0	0/0	0/0	0/0	0/0	0/0
member	29087	-	-	-	-	-	HG4211730	poorly characterized	Function unknown	47MSB	Phosphoesterase family	926549.KI421517_gene2641	unclassified	unclassified	unclassified	unclassified	unclassified	unclassified	unclassified	unclassified	unclassified
group	29088	1	-	-	-	-	HG4211819	metabolism	Carbohydrate transport and metabolism	36VWR	Belongs to the glycosyl hydrolase 2 family	394503.Ccel_1670	unclassified	unclassified	unclassified	unclassified	unclassified	unclassified	unclassified	alpha-L-rhamnosidase (EC 3.2.1.40); rhamnogalacturonan alpha-L-rhamnohydrolase (EC 3.2.1.174)	GH106	0.1	-	0.1	-	0.0	-	0.0	-	1/1	1/1	1/1	1/1	1/1	0/0	0/0	0/0	0/0	0/0	0/0	0/0	1/1	1/1
member	29088	-	-	-	-	-	HG4211819	metabolism	Carbohydrate transport and metabolism	36VWR	Belongs to the glycosyl hydrolase 2 family	394503.Ccel_1670	unclassified	unclassified	unclassified	unclassified	unclassified	unclassified	unclassified	alpha-L-rhamnosidase (EC 3.2.1.40); rhamnogalacturonan alpha-L-rhamnohydrolase (EC 3.2.1.174)	GH106
group	29089	5	333	358	88.55	99.72	HG4211844;HG4212220;HG4329428;HG4386915;HG4390715	information storage and processing	Transcription	3F4AA	catabolite control protein A	713605.ADHG01000001_gene608	Bacteria	Firmicutes	Bacilli	Lactobacillales	Lactobacillaceae	Lactobacillus	Lactobacillus iners	unclassified	unclassified	0.1	-	0.1	-	0.0	-	0.0	-	5/5	5/5	5/5	5/5	5/5	5/5	5/5	5/5	5/5	5/5	5/5	5/5	0/0	0/0
member	29089	-	-	-	-	-	HG4211844	information storage and processing	Transcription	3F4AA	catabolite control protein A	713605.ADHG01000001_gene608	Bacteria	Firmicutes	Bacilli	Lactobacillales	Lactobacillaceae	Lactobacillus	Lactobacillus iners	unclassified	unclassified
member	29089	-	-	-	-	-	HG4212220	information storage and processing	Transcription	3F4AA	catabolite control protein A	713605.ADHG01000001_gene608	Bacteria	Firmicutes	Bacilli	Lactobacillales	Lactobacillaceae	Lactobacillus	Lactobacillus iners	unclassified	unclassified
member	29089	-	-	-	-	-	HG4329428	information storage and processing	Transcription	3F4AA	catabolite control protein A	713605.ADHG01000001_gene608	Bacteria	Firmicutes	Bacilli	Lactobacillales	Lactobacillaceae	Lactobacillus	Lactobacillus iners	unclassified	unclassified
member	29089	-	-	-	-	-	HG4386915	information storage and processing	Transcription	3F4AA	catabolite control protein A	713605.ADHG01000001_gene608	Bacteria	Firmicutes	Bacilli	Lactobacillales	Lactobacillaceae	Lactobacillus	Lactobacillus iners	unclassified	unclassified
member	29089	-	-	-	-	-	HG4390715	information storage and processing	Transcription	3F4AA	catabolite control protein A	713605.ADHG01000001_gene608	Bacteria	Firmicutes	Bacilli	Lactobacillales	Lactobacillaceae	Lactobacillus	Lactobacillus iners	unclassified	unclassified
group	29090	1	-	-	-	-	HG4211852	cellular processes and signaling	various	22GU9	signal peptide peptidase SppA, 36K type	561177.ANHYDRO_01984	Bacteria	Firmicutes	Tissierellia	Tissierellales	Peptoniphilaceae	Anaerococcus	Anaerococcus hydrogenalis	unclassified	unclassified	0.1	-	0.1	-	0.0	-	0.0	-	1/1	1/1	1/1	1/1	1/1	1/1	1/1	1/1	1/1	1/1	1/1	1/1	0/0	0/0
member	29090	-	-	-	-	-	HG4211852	cellular processes and signaling	Intracellular trafficking, secretion, and vesicular transport	22GU9	signal peptide peptidase SppA, 36K type	561177.ANHYDRO_01984	Bacteria	Firmicutes	Tissierellia	Tissierellales	Peptoniphilaceae	Anaerococcus	Anaerococcus hydrogenalis	unclassified	unclassified
member	29090	-	-	-	-	-	HG4211852	cellular processes and signaling	Posttranslational modification, protein turnover, chaperones	22GU9	signal peptide peptidase SppA, 36K type	561177.ANHYDRO_01984	-	-	-	-	-	-	-	-	-
group	29091	1	-	-	-	-	HG4211940	information storage and processing	Replication, recombination and repair	4H455	CRISPR-associated RAMP protein, Csm4 family	1122217.KB899571_gene1070	Bacteria	Firmicutes	Negativicutes	Selenomonadales	Selenomonadaceae	Megamonas	various	unclassified	unclassified	0.1	-	0.1	-	0.0	-	0.0	-	1/1	1/1	1/1	1/1	1/1	1/1	1/1	1/1	1/1	1/1	1/1	1/1	0/0	0/0
member	29091	-	-	-	-	-	HG4211940	information storage and processing	Replication, recombination and repair	4H455	CRISPR-associated RAMP protein, Csm4 family	1122217.KB899571_gene1070	Bacteria	Firmicutes	Negativicutes	Selenomonadales	Selenomonadaceae	Megamonas	Megamonas rupellensis	unclassified	unclassified
member	29091	-	-	-	-	-	HG4211940	-	-	-	-	-	Bacteria	Firmicutes	Negativicutes	Selenomonadales	Selenomonadaceae	Megamonas	unclassified	-	-
group	29092	2	333	371	87.87	87.87	HG4212052;HG4467686	information storage and processing	various	various	various	various	unclassified	unclassified	unclassified	unclassified	unclassified	unclassified	unclassified	unclassified	unclassified	0.1	-	0.1	-	0.0	-	0.0	-	2/2	1/2	1/2	1/2	1/2	0/0	0/0	0/0	0/0	0/0	0/0	0/0	0/0	0/0
member	29092	-	-	-	-	-	HG4212052	information storage and processing	Transcription	24H37	Cell envelope-like function transcriptional attenuator common domain protein	457421.CBFG_03244	unclassified	unclassified	unclassified	unclassified	unclassified	unclassified	unclassified	unclassified	unclassified
member	29092	-	-	-	-	-	HG4467686	information storage and processing	Translation, ribosomal structure and biogenesis	27US7	RNA-binding PUA-like domain of methyltransferase RsmF	1280698.AUJS01000001_gene3105	unclassified	unclassified	unclassified	unclassified	unclassified	unclassified	unclassified	unclassified	unclassified
group	29093	1	-	-	-	-	HG4212781	metabolism	Carbohydrate transport and metabolism	24TFQ	Converts the aldose L-fucose into the corresponding ketose L-fuculose	1256908.HMPREF0373_02294	unclassified	unclassified	unclassified	unclassified	unclassified	unclassified	unclassified	unclassified	unclassified	0.1	-	0.1	-	0.0	-	0.0	-	1/1	1/1	1/1	1/1	1/1	0/0	0/0	0/0	0/0	0/0	0/0	0/0	0/0	0/0
member	29093	-	-	-	-	-	HG4212781	metabolism	Carbohydrate transport and metabolism	24TFQ	Converts the aldose L-fucose into the corresponding ketose L-fuculose	1256908.HMPREF0373_02294	unclassified	unclassified	unclassified	unclassified	unclassified	unclassified	unclassified	unclassified	unclassified
group	29094	1	-	-	-	-	HG4212826	cellular processes and signaling	Cell cycle control, cell division, chromosome partitioning	24894	Belongs to the SEDS family	411474.COPEUT_02898	Bacteria	Firmicutes	Clostridia	Eubacteriales	Lachnospiraceae	Coprococcus	Coprococcus eutactus	unclassified	unclassified	0.1	-	0.1	-	0.0	-	0.0	-	1/1	1/1	1/1	1/1	1/1	1/1	1/1	1/1	1/1	1/1	1/1	1/1	0/0	0/0
member	29094	-	-	-	-	-	HG4212826	cellular processes and signaling	Cell cycle control, cell division, chromosome partitioning	24894	Belongs to the SEDS family	411474.COPEUT_02898	Bacteria	Firmicutes	Clostridia	Eubacteriales	Lachnospiraceae	Coprococcus	Coprococcus eutactus	unclassified	unclassified
group	29095	1	-	-	-	-	HG4212987	metabolism	Inorganic ion transport and metabolism	24885	transporter of a GTP-driven Fe(2 ) uptake system	411490.ANACAC_03536	unclassified	unclassified	unclassified	unclassified	unclassified	unclassified	unclassified	unclassified	unclassified	0.1	-	0.1	-	0.0	-	0.0	-	1/1	1/1	1/1	1/1	1/1	0/0	0/0	0/0	0/0	0/0	0/0	0/0	0/0	0/0
member	29095	-	-	-	-	-	HG4212987	metabolism	Inorganic ion transport and metabolism	24885	transporter of a GTP-driven Fe(2 ) uptake system	411490.ANACAC_03536	unclassified	unclassified	unclassified	unclassified	unclassified	unclassified	unclassified	unclassified	unclassified
group	29096	4	333	509	65.42	97.05	HG4213026;HG4609393;HG5034648;HG5075578	metabolism	Energy production and conversion	3I5II	Zinc-binding dehydrogenase	various	Eukaryota	Streptophyta	Magnoliopsida	Poales	Poaceae	Oryza	Oryza sativa	unclassified	unclassified	0.1	-	0.1	-	0.0	-	0.0	-	4/4	4/4	4/4	4/4	2/4	4/4	4/4	4/4	4/4	4/4	4/4	4/4	0/0	0/0
member	29096	-	-	-	-	-	HG4213026	metabolism	Energy production and conversion	3I5II	Zinc-binding dehydrogenase	65489.OBART04G08830.1	Eukaryota	Streptophyta	Magnoliopsida	Poales	Poaceae	Oryza	Oryza sativa	unclassified	unclassified
member	29096	-	-	-	-	-	HG4609393	metabolism	Energy production and conversion	3I5II	Zinc-binding dehydrogenase	65489.OBART04G08830.1	Eukaryota	Streptophyta	Magnoliopsida	Poales	Poaceae	Oryza	Oryza sativa	unclassified	unclassified
member	29096	-	-	-	-	-	HG5034648	metabolism	Energy production and conversion	3I5II	Zinc-binding dehydrogenase	4529.ORUFI04G10050.1	Eukaryota	Streptophyta	Magnoliopsida	Poales	Poaceae	Oryza	Oryza sativa	unclassified	unclassified
member	29096	-	-	-	-	-	HG5075578	metabolism	Energy production and conversion	3I5II	Zinc-binding dehydrogenase	4529.ORUFI04G10050.1	Eukaryota	Streptophyta	Magnoliopsida	Poales	Poaceae	Oryza	Oryza sativa	unclassified	unclassified
group	29097	1	-	-	-	-	HG4213239	metabolism	Carbohydrate transport and metabolism	36FRK	transport	536233.CLO_3323	unclassified	unclassified	unclassified	unclassified	unclassified	unclassified	unclassified	unclassified	unclassified	0.1	-	0.1	-	0.0	-	0.0	-	1/1	1/1	1/1	1/1	1/1	0/0	0/0	0/0	0/0	0/0	0/0	0/0	0/0	0/0
member	29097	-	-	-	-	-	HG4213239	metabolism	Carbohydrate transport and metabolism	36FRK	transport	536233.CLO_3323	unclassified	unclassified	unclassified	unclassified	unclassified	unclassified	unclassified	unclassified	unclassified
group	29098	1	-	-	-	-	HG4213324	cellular processes and signaling	Defense mechanisms	2G0NU	HNH endonuclease	470145.BACCOP_01173	Viruses	Uroviricota	Caudoviricetes	Caudovirales	Siphoviridae	unclassified	various	unclassified	unclassified	0.1	-	0.1	-	0.0	-	0.0	-	1/1	1/1	1/1	1/1	1/1	1/1	1/1	1/1	1/1	1/1	1/1	1/1	0/0	0/0
member	29098	-	-	-	-	-	HG4213324	cellular processes and signaling	Defense mechanisms	2G0NU	HNH endonuclease	470145.BACCOP_01173	Viruses	Uroviricota	Caudoviricetes	Caudovirales	Siphoviridae	unclassified	Siphoviridae sp.	unclassified	unclassified
group	29099	2	333	408	68.87	68.87	HG4213338;HG4676008	metabolism	Carbohydrate transport and metabolism	various	COG NOG26513 non supervised orthologous group	various	Bacteria	Bacteroidetes	Bacteroidia	Bacteroidales	Prevotellaceae	Prevotella	Prevotella copri	alpha-L-fucosidase (EC 3.2.1.51); alpha-1,2-L-fucosidase (EC 3.2.1.63); alpha-L-galactosidase (EC 3.2.1.-)	GH95	0.1	-	0.1	-	0.0	-	0.0	-	2/2	2/2	1/2	2/2	1/2	2/2	2/2	2/2	2/2	2/2	2/2	2/2	2/2	2/2
member	29099	-	-	-	-	-	HG4213338	metabolism	Carbohydrate transport and metabolism	4ANPR	COG NOG26513 non supervised orthologous group	1235788.C802_03845	Bacteria	Bacteroidetes	Bacteroidia	Bacteroidales	Prevotellaceae	Prevotella	Prevotella copri	alpha-L-fucosidase (EC 3.2.1.51); alpha-1,2-L-fucosidase (EC 3.2.1.63); alpha-L-galactosidase (EC 3.2.1.-)	GH95
member	29099	-	-	-	-	-	HG4676008	metabolism	Carbohydrate transport and metabolism	2FPE9	COG NOG26513 non supervised orthologous group	1122990.BAJH01000001_gene122	Bacteria	Bacteroidetes	Bacteroidia	Bacteroidales	Prevotellaceae	Prevotella	Prevotella copri	alpha-L-fucosidase (EC 3.2.1.51); alpha-1,2-L-fucosidase (EC 3.2.1.63); alpha-L-galactosidase (EC 3.2.1.-)	GH95
group	29100	1	-	-	-	-	HG4213374	poorly characterized	Function unknown	3N9UZ	PFAM ATPase associated with various cellular activities AAA_3	395963.Bind_2844	Bacteria	Proteobacteria	Alphaproteobacteria	Hyphomicrobiales	Beijerinckiaceae	Beijerinckia	Beijerinckia indica	unclassified	unclassified	0.1	-	0.1	-	0.0	-	0.0	-	1/1	1/1	1/1	1/1	1/1	1/1	1/1	1/1	1/1	1/1	1/1	1/1	0/0	0/0
member	29100	-	-	-	-	-	HG4213374	poorly characterized	Function unknown	3N9UZ	PFAM ATPase associated with various cellular activities AAA_3	395963.Bind_2844	Bacteria	Proteobacteria	Alphaproteobacteria	Hyphomicrobiales	Beijerinckiaceae	Beijerinckia	Beijerinckia indica	unclassified	unclassified
group	29101	1	-	-	-	-	HG4213395	cellular processes and signaling	Cell wall/membrane/envelope biogenesis	1U0XM	NLP P60 protein	1378168.N510_03453	Bacteria	Firmicutes	Clostridia	Eubacteriales	Oscillospiraceae	Agathobaculum	Agathobaculum sp. Marseille-P7918	unclassified	unclassified	0.1	-	0.1	-	0.0	-	0.0	-	1/1	1/1	1/1	1/1	1/1	1/1	1/1	1/1	1/1	1/1	1/1	1/1	0/0	0/0
member	29101	-	-	-	-	-	HG4213395	cellular processes and signaling	Cell wall/membrane/envelope biogenesis	1U0XM	NLP P60 protein	1378168.N510_03453	Bacteria	Firmicutes	Clostridia	Eubacteriales	Oscillospiraceae	Agathobaculum	Agathobaculum sp. Marseille-P7918	unclassified	unclassified
group	29102	1	-	-	-	-	HG4213480	metabolism	Carbohydrate transport and metabolism	47JMG	Cellulase (glycosyl hydrolase family 5)	926556.Echvi_1632	Bacteria	Bacteroidetes	Bacteroidia	Bacteroidales	unclassified	unclassified	various	alpha-L-iduronidase (EC 3.2.1.76); beta-xylosidase (EC 3.2.1.37); alpha-L-arabinofuranosidase (EC 3.2.1.55); beta-glucosidase (EC 3.2.1.21); beta-galactosidase (EC 3.2.1.23)	GH39	0.1	-	0.1	-	0.0	-	0.0	-	1/1	1/1	1/1	1/1	1/1	1/1	1/1	1/1	1/1	1/1	1/1	1/1	1/1	1/1
member	29102	-	-	-	-	-	HG4213480	metabolism	Carbohydrate transport and metabolism	47JMG	Cellulase (glycosyl hydrolase family 5)	926556.Echvi_1632	Bacteria	Bacteroidetes	Bacteroidia	Bacteroidales	unclassified	unclassified	Bacteroidales bacterium	alpha-L-iduronidase (EC 3.2.1.76); beta-xylosidase (EC 3.2.1.37); alpha-L-arabinofuranosidase (EC 3.2.1.55); beta-glucosidase (EC 3.2.1.21); beta-galactosidase (EC 3.2.1.23)	GH39
group	29103	1	-	-	-	-	HG4213564	information storage and processing	Transcription	4HC2Y	Transcriptional regulator	210007.SMU_292	Bacteria	Firmicutes	Bacilli	Lactobacillales	Streptococcaceae	Streptococcus	Streptococcus mutans	unclassified	unclassified	0.1	-	0.1	-	0.0	-	0.0	-	1/1	1/1	1/1	1/1	1/1	1/1	1/1	1/1	1/1	1/1	1/1	1/1	0/0	0/0
member	29103	-	-	-	-	-	HG4213564	information storage and processing	Transcription	4HC2Y	Transcriptional regulator	210007.SMU_292	Bacteria	Firmicutes	Bacilli	Lactobacillales	Streptococcaceae	Streptococcus	Streptococcus mutans	unclassified	unclassified
group	29104	1	-	-	-	-	HG4213585	metabolism	Inorganic ion transport and metabolism	4AP89	TonB-linked outer membrane protein, SusC RagA family	1121097.JCM15093_2746	Bacteria	Bacteroidetes	Bacteroidia	Bacteroidales	Prevotellaceae	Prevotella	Prevotella copri	unclassified	unclassified	0.1	-	0.1	-	0.0	-	0.0	-	1/1	1/1	1/1	1/1	1/1	1/1	1/1	1/1	1/1	1/1	1/1	1/1	0/0	0/0
member	29104	-	-	-	-	-	HG4213585	metabolism	Inorganic ion transport and metabolism	4AP89	TonB-linked outer membrane protein, SusC RagA family	1121097.JCM15093_2746	Bacteria	Bacteroidetes	Bacteroidia	Bacteroidales	Prevotellaceae	Prevotella	Prevotella copri	unclassified	unclassified
group	29105	2	333	367	84.2	84.2	HG4213684;HG4441920	cellular processes and signaling	Cell wall/membrane/envelope biogenesis	COG0510	ethanolamine kinase activity	1236514.BAKL01000008_gene1005	Bacteria	Bacteroidetes	Bacteroidia	Bacteroidales	Bacteroidaceae	Bacteroides	Bacteroides cellulosilyticus	unclassified	unclassified	0.1	-	0.1	-	0.0	-	0.0	-	2/2	2/2	2/2	2/2	2/2	2/2	2/2	2/2	2/2	2/2	2/2	2/2	0/0	0/0
member	29105	-	-	-	-	-	HG4213684	cellular processes and signaling	Cell wall/membrane/envelope biogenesis	COG0510	ethanolamine kinase activity	1236514.BAKL01000008_gene1005	Bacteria	Bacteroidetes	Bacteroidia	Bacteroidales	Bacteroidaceae	Bacteroides	Bacteroides cellulosilyticus	unclassified	unclassified
member	29105	-	-	-	-	-	HG4441920	cellular processes and signaling	Cell wall/membrane/envelope biogenesis	COG0510	ethanolamine kinase activity	1236514.BAKL01000008_gene1005	Bacteria	Bacteroidetes	Bacteroidia	Bacteroidales	Bacteroidaceae	Bacteroides	Bacteroides cellulosilyticus	unclassified	unclassified
group	29106	10	333	534	52.36	100.0	HG4214032;HG4866488;HG5050910;HG5065790;HG5133972;HG5135296;P05155;P50448;P97290;Q6P734	cellular processes and signaling	Defense mechanisms	4MX5Z	SERine  Proteinase INhibitors	9606.ENSP00000278407	Eukaryota	Chordata	Mammalia	Primates	Hominidae	Homo	Homo sapiens	unclassified	unclassified	0.1	-	0.1	-	0.0	-	0.0	-	10/10	10/10	7/10	7/10	5/10	10/10	10/10	10/10	7/10	7/10	5/10	5/10	0/0	0/0
member	29106	-	-	-	-	-	HG4214032	cellular processes and signaling	Defense mechanisms	4MX5Z	SERine  Proteinase INhibitors	9606.ENSP00000278407	Eukaryota	Chordata	Mammalia	Primates	Hominidae	Homo	Homo sapiens	unclassified	unclassified
member	29106	-	-	-	-	-	HG4866488	cellular processes and signaling	Defense mechanisms	4MX5Z	SERine  Proteinase INhibitors	9606.ENSP00000278407	Eukaryota	Chordata	Mammalia	Primates	Hominidae	Homo	Homo sapiens	unclassified	unclassified
member	29106	-	-	-	-	-	HG5050910	cellular processes and signaling	Defense mechanisms	4MX5Z	SERine  Proteinase INhibitors	9606.ENSP00000278407	Eukaryota	Chordata	Mammalia	Primates	Hominidae	Homo	Homo sapiens	unclassified	unclassified
member	29106	-	-	-	-	-	HG5065790	cellular processes and signaling	Defense mechanisms	4MX5Z	SERine  Proteinase INhibitors	9606.ENSP00000278407	Eukaryota	Chordata	Mammalia	Primates	Hominidae	Homo	Homo sapiens	unclassified	unclassified
member	29106	-	-	-	-	-	HG5133972	cellular processes and signaling	Defense mechanisms	4MX5Z	SERine  Proteinase INhibitors	9593.ENSGGOP00000015273	Eukaryota	Chordata	Mammalia	Primates	Hominidae	Pan	Pan paniscus	unclassified	unclassified
member	29106	-	-	-	-	-	HG5135296	cellular processes and signaling	Defense mechanisms	4MX5Z	SERine  Proteinase INhibitors	9593.ENSGGOP00000015273	Eukaryota	Chordata	Mammalia	Primates	Hominidae	Pan	Pan paniscus	unclassified	unclassified
member	29106	-	-	-	-	-	P05155	cellular processes and signaling	Defense mechanisms	4MX5Z	SERine  Proteinase INhibitors	9606.ENSP00000278407	Eukaryota	Chordata	Mammalia	Primates	Hominidae	Homo	Homo sapiens	unclassified	unclassified
member	29106	-	-	-	-	-	P50448	cellular processes and signaling	Defense mechanisms	4J3T8	serpin peptidase inhibitor, clade G (C1 inhibitor), member 1	9913.ENSBTAP00000021638	Eukaryota	Chordata	Mammalia	Artiodactyla	Bovidae	Bos	Bos taurus	unclassified	unclassified
member	29106	-	-	-	-	-	P97290	cellular processes and signaling	Defense mechanisms	4Q3TK	regulation of complement activation, lectin pathway	10090.ENSMUSP00000023994	Eukaryota	Chordata	Mammalia	Rodentia	Muridae	Mus	Mus musculus	unclassified	unclassified
member	29106	-	-	-	-	-	Q6P734	cellular processes and signaling	Defense mechanisms	4Q3TK	regulation of complement activation, lectin pathway	10116.ENSRNOP00000009817	Eukaryota	Chordata	Mammalia	Rodentia	Muridae	Rattus	Rattus norvegicus	unclassified	unclassified
group	29107	1	-	-	-	-	HG4214448	cellular processes and signaling	Posttranslational modification, protein turnover, chaperones	23284	Thioredoxin	880074.BARVI_02015	Bacteria	Bacteroidetes	Bacteroidia	Bacteroidales	Rikenellaceae	Alistipes	Alistipes sp. An31A	unclassified	unclassified	0.1	-	0.1	-	0.0	-	0.0	-	1/1	1/1	1/1	1/1	1/1	1/1	1/1	1/1	1/1	1/1	1/1	1/1	0/0	0/0
member	29107	-	-	-	-	-	HG4214448	cellular processes and signaling	Posttranslational modification, protein turnover, chaperones	23284	Thioredoxin	880074.BARVI_02015	Bacteria	Bacteroidetes	Bacteroidia	Bacteroidales	Rikenellaceae	Alistipes	Alistipes sp. An31A	unclassified	unclassified
group	29108	1	-	-	-	-	HG4214449	metabolism	Inorganic ion transport and metabolism	1S0TX	NMT1/THI5 like	521000.PROVRETT_09427	Bacteria	Proteobacteria	Gammaproteobacteria	Enterobacterales	Morganellaceae	Providencia	Providencia rettgeri	unclassified	unclassified	0.1	-	0.1	-	0.0	-	0.0	-	1/1	1/1	1/1	1/1	1/1	1/1	1/1	1/1	1/1	1/1	1/1	1/1	0/0	0/0
member	29108	-	-	-	-	-	HG4214449	metabolism	Inorganic ion transport and metabolism	1S0TX	NMT1/THI5 like	521000.PROVRETT_09427	Bacteria	Proteobacteria	Gammaproteobacteria	Enterobacterales	Morganellaceae	Providencia	Providencia rettgeri	unclassified	unclassified
group	29109	2	333	364	33.19	33.19	HG4214641;HG4424145	various	various	various	various	various	Eukaryota	Streptophyta	Magnoliopsida	Poales	Poaceae	Oryza	Oryza sativa	unclassified	unclassified	0.1	-	0.1	-	0.0	-	0.0	-	1/2	1/2	1/2	1/2	1/2	2/2	2/2	2/2	2/2	2/2	2/2	2/2	0/0	0/0
member	29109	-	-	-	-	-	HG4214641	information storage and processing	Chromatin structure and dynamics	KOG4585	nuclease activity	38727.Pavir.Ab00104.1.p	Eukaryota	Streptophyta	Magnoliopsida	Poales	Poaceae	Oryza	Oryza sativa	unclassified	unclassified
member	29109	-	-	-	-	-	HG4424145	unclassified	unclassified	3IT48	unclassified	4558.Sb04g003520.1	Eukaryota	Streptophyta	Magnoliopsida	Poales	Poaceae	Oryza	Oryza sativa	unclassified	unclassified
group	29110	1	-	-	-	-	HG4214649	metabolism	Inorganic ion transport and metabolism	1RYH1	Acts as a magnesium transporter	1399774.JDWH01000008_gene2012	Bacteria	Proteobacteria	Gammaproteobacteria	Enterobacterales	Enterobacteriaceae	Enterobacter	Enterobacter cancerogenus	unclassified	unclassified	0.1	-	0.1	-	0.0	-	0.0	-	1/1	1/1	1/1	1/1	1/1	1/1	1/1	1/1	1/1	1/1	1/1	1/1	0/0	0/0
member	29110	-	-	-	-	-	HG4214649	metabolism	Inorganic ion transport and metabolism	1RYH1	Acts as a magnesium transporter	1399774.JDWH01000008_gene2012	Bacteria	Proteobacteria	Gammaproteobacteria	Enterobacterales	Enterobacteriaceae	Enterobacter	Enterobacter cancerogenus	unclassified	unclassified
group	29111	2	333	471	69.77	69.77	HG4214707;HG4957233	metabolism	Energy production and conversion	2M8SH	reductase, alpha subunit	457398.HMPREF0326_00938	unclassified	unclassified	unclassified	unclassified	unclassified	unclassified	unclassified	unclassified	unclassified	0.1	-	0.1	-	0.0	-	0.0	-	2/2	2/2	2/2	2/2	2/2	0/0	0/0	0/0	0/0	0/0	0/0	0/0	0/0	0/0
member	29111	-	-	-	-	-	HG4214707	metabolism	Energy production and conversion	2M8SH	reductase, alpha subunit	457398.HMPREF0326_00938	unclassified	unclassified	unclassified	unclassified	unclassified	unclassified	unclassified	unclassified	unclassified
member	29111	-	-	-	-	-	HG4957233	metabolism	Energy production and conversion	2M8SH	reductase, alpha subunit	457398.HMPREF0326_00938	unclassified	unclassified	unclassified	unclassified	unclassified	unclassified	unclassified	unclassified	unclassified
group	29112	1	-	-	-	-	HG4214709	metabolism	Energy production and conversion	1RQ2J	Part of the MsrPQ system that repairs oxidized periplasmic proteins containing methionine sulfoxide residues (Met-O), using respiratory chain electrons. Thus protects these proteins from oxidative-stress damage caused by reactive species of oxygen and chlorine generated by the host defense mechanisms. MsrPQ is essential for the maintenance of envelope integrity under bleach stress, rescuing a wide series of structurally unrelated periplasmic proteins from methionine oxidation. The catalytic subunit MsrP is non-stereospecific, being able to reduce both (R-) and (S-) diastereoisomers of methionine sulfoxide	667121.ET1_15_00450	Bacteria	Proteobacteria	Gammaproteobacteria	Enterobacterales	Hafniaceae	Edwardsiella	Edwardsiella tarda	unclassified	unclassified	0.1	-	0.1	-	0.0	-	0.0	-	1/1	1/1	1/1	1/1	1/1	1/1	1/1	1/1	1/1	1/1	1/1	1/1	0/0	0/0
member	29112	-	-	-	-	-	HG4214709	metabolism	Energy production and conversion	1RQ2J	Part of the MsrPQ system that repairs oxidized periplasmic proteins containing methionine sulfoxide residues (Met-O), using respiratory chain electrons. Thus protects these proteins from oxidative-stress damage caused by reactive species of oxygen and chlorine generated by the host defense mechanisms. MsrPQ is essential for the maintenance of envelope integrity under bleach stress, rescuing a wide series of structurally unrelated periplasmic proteins from methionine oxidation. The catalytic subunit MsrP is non-stereospecific, being able to reduce both (R-) and (S-) diastereoisomers of methionine sulfoxide	667121.ET1_15_00450	Bacteria	Proteobacteria	Gammaproteobacteria	Enterobacterales	Hafniaceae	Edwardsiella	Edwardsiella tarda	unclassified	unclassified
group	29113	1	-	-	-	-	HG4214747	cellular processes and signaling	Cell wall/membrane/envelope biogenesis	24AU6	cell wall binding repeat	1232447.BAHW02000032_gene2451	Bacteria	Firmicutes	Clostridia	Eubacteriales	various	various	various	unclassified	unclassified	0.1	-	0.1	-	0.0	-	0.0	-	1/1	1/1	1/1	1/1	1/1	1/1	1/1	1/1	1/1	1/1	1/1	1/1	0/0	0/0
member	29113	-	-	-	-	-	HG4214747	cellular processes and signaling	Cell wall/membrane/envelope biogenesis	24AU6	cell wall binding repeat	1232447.BAHW02000032_gene2451	Bacteria	Firmicutes	Clostridia	Eubacteriales	Lachnospiraceae	Blautia	Blautia sp. DFI.3.45	unclassified	unclassified
member	29113	-	-	-	-	-	HG4214747	-	-	-	-	-	Bacteria	Firmicutes	Clostridia	Eubacteriales	Oscillospiraceae	Ruminococcus	Ruminococcus sp. AF19-29	-	-
member	29113	-	-	-	-	-	HG4214747	-	-	-	-	-	Bacteria	Firmicutes	Clostridia	Eubacteriales	Oscillospiraceae	Ruminococcus	Ruminococcus sp. AM50-15BH	-	-
member	29113	-	-	-	-	-	HG4214747	-	-	-	-	-	Bacteria	Firmicutes	Clostridia	Eubacteriales	Oscillospiraceae	Ruminococcus	Ruminococcus sp. OM05-7	-	-
member	29113	-	-	-	-	-	HG4214747	-	-	-	-	-	Bacteria	Firmicutes	Clostridia	Eubacteriales	Oscillospiraceae	Ruminococcus	Ruminococcus sp. TF11-2AC	-	-
group	29114	1	-	-	-	-	HG4214830	poorly characterized	Function unknown	248XQ	domain protein	180332.JTGN01000005_gene2994	unclassified	unclassified	unclassified	unclassified	unclassified	unclassified	unclassified	alpha-N-acetylgalactosaminidase (EC 3.2.1.49)	GH109	0.1	-	0.1	-	0.0	-	0.0	-	1/1	1/1	1/1	1/1	1/1	0/0	0/0	0/0	0/0	0/0	0/0	0/0	1/1	1/1
member	29114	-	-	-	-	-	HG4214830	poorly characterized	Function unknown	248XQ	domain protein	180332.JTGN01000005_gene2994	unclassified	unclassified	unclassified	unclassified	unclassified	unclassified	unclassified	alpha-N-acetylgalactosaminidase (EC 3.2.1.49)	GH109
group	29115	1	-	-	-	-	HG4214936	metabolism	Carbohydrate transport and metabolism	3ZA1J	dihydroxyacetone kinase	521000.PROVRETT_08900	Bacteria	Proteobacteria	Gammaproteobacteria	Enterobacterales	Morganellaceae	Providencia	Providencia rettgeri	unclassified	unclassified	0.1	-	0.1	-	0.0	-	0.0	-	1/1	1/1	1/1	1/1	1/1	1/1	1/1	1/1	1/1	1/1	1/1	1/1	0/0	0/0
member	29115	-	-	-	-	-	HG4214936	metabolism	Carbohydrate transport and metabolism	3ZA1J	dihydroxyacetone kinase	521000.PROVRETT_08900	Bacteria	Proteobacteria	Gammaproteobacteria	Enterobacterales	Morganellaceae	Providencia	Providencia rettgeri	unclassified	unclassified
group	29116	1	-	-	-	-	HG4215256	information storage and processing	various	3WGUJ	Radical SAM domain protein	1410670.JHXF01000009_gene292	Bacteria	Firmicutes	Clostridia	Eubacteriales	Oscillospiraceae	Ruminococcus	Ruminococcus sp. CAG:353	unclassified	unclassified	0.1	-	0.1	-	0.0	-	0.0	-	1/1	1/1	1/1	1/1	1/1	1/1	1/1	1/1	1/1	1/1	1/1	1/1	0/0	0/0
member	29116	-	-	-	-	-	HG4215256	information storage and processing	Chromatin structure and dynamics	3WGUJ	Radical SAM domain protein	1410670.JHXF01000009_gene292	Bacteria	Firmicutes	Clostridia	Eubacteriales	Oscillospiraceae	Ruminococcus	Ruminococcus sp. CAG:353	unclassified	unclassified
member	29116	-	-	-	-	-	HG4215256	information storage and processing	Transcription	3WGUJ	Radical SAM domain protein	1410670.JHXF01000009_gene292	-	-	-	-	-	-	-	-	-
group	29117	1	-	-	-	-	HG4215464	metabolism	Energy production and conversion	263J7	FAD dependent oxidoreductase	696281.Desru_3650	unclassified	unclassified	unclassified	unclassified	unclassified	unclassified	unclassified	unclassified	unclassified	0.1	-	0.1	-	0.0	-	0.0	-	1/1	1/1	1/1	1/1	1/1	0/0	0/0	0/0	0/0	0/0	0/0	0/0	0/0	0/0
member	29117	-	-	-	-	-	HG4215464	metabolism	Energy production and conversion	263J7	FAD dependent oxidoreductase	696281.Desru_3650	unclassified	unclassified	unclassified	unclassified	unclassified	unclassified	unclassified	unclassified	unclassified
group	29118	14	334	334	96.11	100.0	HG4215580;HG4216911;HG4217301;HG4217507;HG4219954;HG4219993;HG4220922;HG4222832;P00954;P0A2P2;P0A2P3;P67588;P67589;Q83JA5	information storage and processing	Translation, ribosomal structure and biogenesis	3XPGI	Belongs to the class-I aminoacyl-tRNA synthetase family	various	Bacteria	Proteobacteria	Gammaproteobacteria	Enterobacterales	Enterobacteriaceae	various	Escherichia coli	unclassified	unclassified	0.1	-	0.1	-	0.0	-	0.0	-	14/14	14/14	9/14	9/14	(5)/14	14/14	14/14	14/14	14/14	14/14	9/14	8/14	0/0	0/0
member	29118	-	-	-	-	-	HG4215580	information storage and processing	Translation, ribosomal structure and biogenesis	3WWG7	tRNA synthetases class I (W and Y)	637910.ROD_44391	Bacteria	Proteobacteria	Gammaproteobacteria	Enterobacterales	Enterobacteriaceae	Citrobacter	Citrobacter rodentium	unclassified	unclassified
member	29118	-	-	-	-	-	HG4216911	information storage and processing	Translation, ribosomal structure and biogenesis	3XPGI	Belongs to the class-I aminoacyl-tRNA synthetase family	316407.85676657	Bacteria	Firmicutes	Bacilli	Lactobacillales	Streptococcaceae	Streptococcus	Streptococcus pneumoniae	unclassified	unclassified
member	29118	-	-	-	-	-	HG4216911	-	-	-	-	-	Bacteria	Proteobacteria	Gammaproteobacteria	Enterobacterales	Enterobacteriaceae	Enterobacter	Enterobacter sp. EC-NT1	-	-
member	29118	-	-	-	-	-	HG4216911	-	-	-	-	-	Bacteria	Proteobacteria	Gammaproteobacteria	Enterobacterales	Enterobacteriaceae	Escherichia	Escherichia coli	-	-
member	29118	-	-	-	-	-	HG4216911	-	-	-	-	-	Bacteria	Proteobacteria	Gammaproteobacteria	Enterobacterales	Enterobacteriaceae	Klebsiella	Klebsiella pneumoniae	-	-
member	29118	-	-	-	-	-	HG4216911	-	-	-	-	-	Bacteria	Proteobacteria	Gammaproteobacteria	Enterobacterales	Enterobacteriaceae	Shigella	Shigella dysenteriae	-	-
member	29118	-	-	-	-	-	HG4216911	-	-	-	-	-	Bacteria	Proteobacteria	Gammaproteobacteria	Enterobacterales	Enterobacteriaceae	Shigella	Shigella flexneri	-	-
member	29118	-	-	-	-	-	HG4216911	-	-	-	-	-	Bacteria	Proteobacteria	Gammaproteobacteria	Enterobacterales	Enterobacteriaceae	Shigella	Shigella sonnei	-	-
member	29118	-	-	-	-	-	HG4216911	-	-	-	-	-	Bacteria	Proteobacteria	Gammaproteobacteria	Enterobacterales	Enterobacteriaceae	unclassified	Enterobacteriaceae bacterium TzEc051	-	-
member	29118	-	-	-	-	-	HG4216911	-	-	-	-	-	Bacteria	Proteobacteria	Gammaproteobacteria	Enterobacterales	Enterobacteriaceae	unclassified	Enterobacteriaceae bacterium TzEc058	-	-
member	29118	-	-	-	-	-	HG4216911	-	-	-	-	-	Bacteria	Proteobacteria	Gammaproteobacteria	Enterobacterales	Enterobacteriaceae	unclassified	unclassified	-	-
member	29118	-	-	-	-	-	HG4217301	information storage and processing	Translation, ribosomal structure and biogenesis	3XPGI	Belongs to the class-I aminoacyl-tRNA synthetase family	155864.EDL933_4582	Bacteria	Proteobacteria	Gammaproteobacteria	Enterobacterales	Enterobacteriaceae	Enterobacter	Enterobacter hormaechei	unclassified	unclassified
member	29118	-	-	-	-	-	HG4217301	-	-	-	-	-	Bacteria	Proteobacteria	Gammaproteobacteria	Enterobacterales	Enterobacteriaceae	Escherichia	Escherichia coli	-	-
member	29118	-	-	-	-	-	HG4217301	-	-	-	-	-	Bacteria	Proteobacteria	Gammaproteobacteria	Enterobacterales	Enterobacteriaceae	Shigella	Shigella genomosp. SF-2015	-	-
member	29118	-	-	-	-	-	HG4217301	-	-	-	-	-	Bacteria	Proteobacteria	Gammaproteobacteria	Enterobacterales	Enterobacteriaceae	Shigella	Shigella sp. FC2045	-	-
member	29118	-	-	-	-	-	HG4217301	-	-	-	-	-	Bacteria	Proteobacteria	Gammaproteobacteria	Enterobacterales	Enterobacteriaceae	Shigella	Shigella sp. FC2928	-	-
member	29118	-	-	-	-	-	HG4217301	-	-	-	-	-	Bacteria	Proteobacteria	Gammaproteobacteria	Enterobacterales	Enterobacteriaceae	Shigella	Shigella sp. FC569	-	-
member	29118	-	-	-	-	-	HG4217301	-	-	-	-	-	Bacteria	Proteobacteria	Gammaproteobacteria	Enterobacterales	Enterobacteriaceae	unclassified	unclassified	-	-
member	29118	-	-	-	-	-	HG4217507	information storage and processing	Translation, ribosomal structure and biogenesis	3ZKWG	tRNA synthetases class I (W and Y)	220341.16505112	Bacteria	Proteobacteria	Gammaproteobacteria	Enterobacterales	Enterobacteriaceae	Salmonella	Salmonella enterica	unclassified	unclassified
member	29118	-	-	-	-	-	HG4217507	-	-	-	-	-	Bacteria	Proteobacteria	Gammaproteobacteria	Enterobacterales	Enterobacteriaceae	Salmonella	Salmonella sp. 3DZ2-4SM	-	-
member	29118	-	-	-	-	-	HG4217507	-	-	-	-	-	Bacteria	Proteobacteria	Gammaproteobacteria	Enterobacterales	Enterobacteriaceae	Salmonella	Salmonella sp. NCTC 11881	-	-
member	29118	-	-	-	-	-	HG4217507	-	-	-	-	-	Bacteria	Proteobacteria	Gammaproteobacteria	Enterobacterales	Enterobacteriaceae	Salmonella	unclassified	-	-
member	29118	-	-	-	-	-	HG4219954	information storage and processing	Translation, ribosomal structure and biogenesis	3XPGI	Belongs to the class-I aminoacyl-tRNA synthetase family	1440052.EAKF1_ch2586	Bacteria	Proteobacteria	Gammaproteobacteria	Enterobacterales	Enterobacteriaceae	Escherichia	Escherichia albertii	unclassified	unclassified
member	29118	-	-	-	-	-	HG4219954	-	-	-	-	-	Bacteria	Proteobacteria	Gammaproteobacteria	Enterobacterales	Enterobacteriaceae	Escherichia	unclassified	-	-
member	29118	-	-	-	-	-	HG4219993	information storage and processing	Translation, ribosomal structure and biogenesis	3XPGI	Belongs to the class-I aminoacyl-tRNA synthetase family	316407.85676657	Bacteria	Proteobacteria	Gammaproteobacteria	Enterobacterales	Enterobacteriaceae	Escherichia	Escherichia coli	unclassified	unclassified
member	29118	-	-	-	-	-	HG4219993	-	-	-	-	-	Bacteria	Proteobacteria	Gammaproteobacteria	Enterobacterales	Enterobacteriaceae	Klebsiella	Klebsiella oxytoca	-	-
member	29118	-	-	-	-	-	HG4219993	-	-	-	-	-	Bacteria	Proteobacteria	Gammaproteobacteria	Enterobacterales	Enterobacteriaceae	Klebsiella	Klebsiella pneumoniae	-	-
member	29118	-	-	-	-	-	HG4219993	-	-	-	-	-	Bacteria	Proteobacteria	Gammaproteobacteria	Enterobacterales	Enterobacteriaceae	Salmonella	Salmonella sp. HNK130	-	-
member	29118	-	-	-	-	-	HG4219993	-	-	-	-	-	Bacteria	Proteobacteria	Gammaproteobacteria	Enterobacterales	Enterobacteriaceae	Salmonella	Salmonella sp. S13	-	-
member	29118	-	-	-	-	-	HG4219993	-	-	-	-	-	Bacteria	Proteobacteria	Gammaproteobacteria	Enterobacterales	Enterobacteriaceae	Shigella	Shigella sp. PAMC 28760	-	-
member	29118	-	-	-	-	-	HG4219993	-	-	-	-	-	Bacteria	Proteobacteria	Gammaproteobacteria	Enterobacterales	Enterobacteriaceae	unclassified	Enterobacteriaceae bacterium TzEc077	-	-
member	29118	-	-	-	-	-	HG4219993	-	-	-	-	-	Bacteria	Proteobacteria	Gammaproteobacteria	Enterobacterales	Enterobacteriaceae	unclassified	unclassified	-	-
member	29118	-	-	-	-	-	HG4219993	-	-	-	-	-	unclassified	unclassified	unclassified	unclassified	unclassified	unclassified	translation factor module pTFM1	-	-
member	29118	-	-	-	-	-	HG4220922	information storage and processing	Translation, ribosomal structure and biogenesis	3XPGI	Belongs to the class-I aminoacyl-tRNA synthetase family	155864.EDL933_4582	Bacteria	Proteobacteria	Gammaproteobacteria	Enterobacterales	Enterobacteriaceae	Escherichia	Escherichia coli	unclassified	unclassified
member	29118	-	-	-	-	-	HG4222832	information storage and processing	Translation, ribosomal structure and biogenesis	3XPGI	Belongs to the class-I aminoacyl-tRNA synthetase family	155864.EDL933_4582	Bacteria	Proteobacteria	Gammaproteobacteria	Enterobacterales	Enterobacteriaceae	Escherichia	Escherichia coli	unclassified	unclassified
member	29118	-	-	-	-	-	P00954	information storage and processing	Translation, ribosomal structure and biogenesis	3XPGI	Belongs to the class-I aminoacyl-tRNA synthetase family	316407.85676657	Bacteria	Proteobacteria	Gammaproteobacteria	Enterobacterales	Enterobacteriaceae	Escherichia	Escherichia coli	unclassified	unclassified
member	29118	-	-	-	-	-	P00954	-	-	-	-	-	Bacteria	Proteobacteria	Gammaproteobacteria	Enterobacterales	Enterobacteriaceae	Klebsiella	Klebsiella oxytoca	-	-
member	29118	-	-	-	-	-	P00954	-	-	-	-	-	Bacteria	Proteobacteria	Gammaproteobacteria	Enterobacterales	Enterobacteriaceae	Klebsiella	Klebsiella pneumoniae	-	-
member	29118	-	-	-	-	-	P00954	-	-	-	-	-	Bacteria	Proteobacteria	Gammaproteobacteria	Enterobacterales	Enterobacteriaceae	Salmonella	Salmonella sp. HNK130	-	-
member	29118	-	-	-	-	-	P00954	-	-	-	-	-	Bacteria	Proteobacteria	Gammaproteobacteria	Enterobacterales	Enterobacteriaceae	Salmonella	Salmonella sp. S13	-	-
member	29118	-	-	-	-	-	P00954	-	-	-	-	-	Bacteria	Proteobacteria	Gammaproteobacteria	Enterobacterales	Enterobacteriaceae	Shigella	Shigella sp. PAMC 28760	-	-
member	29118	-	-	-	-	-	P00954	-	-	-	-	-	Bacteria	Proteobacteria	Gammaproteobacteria	Enterobacterales	Enterobacteriaceae	unclassified	Enterobacteriaceae bacterium TzEc077	-	-
member	29118	-	-	-	-	-	P00954	-	-	-	-	-	Bacteria	Proteobacteria	Gammaproteobacteria	Enterobacterales	Enterobacteriaceae	unclassified	unclassified	-	-
member	29118	-	-	-	-	-	P00954	-	-	-	-	-	unclassified	unclassified	unclassified	unclassified	unclassified	unclassified	translation factor module pTFM1	-	-
member	29118	-	-	-	-	-	P0A2P2	information storage and processing	Translation, ribosomal structure and biogenesis	3ZKWG	tRNA synthetases class I (W and Y)	220341.16505112	Bacteria	Proteobacteria	Gammaproteobacteria	Enterobacterales	Enterobacteriaceae	Salmonella	Salmonella enterica	unclassified	unclassified
member	29118	-	-	-	-	-	P0A2P2	-	-	-	-	-	Bacteria	Proteobacteria	Gammaproteobacteria	Enterobacterales	Enterobacteriaceae	Salmonella	Salmonella sp. 3DZ2-4SM	-	-
member	29118	-	-	-	-	-	P0A2P2	-	-	-	-	-	Bacteria	Proteobacteria	Gammaproteobacteria	Enterobacterales	Enterobacteriaceae	Salmonella	Salmonella sp. NCTC 11881	-	-
member	29118	-	-	-	-	-	P0A2P2	-	-	-	-	-	Bacteria	Proteobacteria	Gammaproteobacteria	Enterobacterales	Enterobacteriaceae	Salmonella	unclassified	-	-
member	29118	-	-	-	-	-	P0A2P3	information storage and processing	Translation, ribosomal structure and biogenesis	3ZKWG	tRNA synthetases class I (W and Y)	220341.16505112	Bacteria	Proteobacteria	Gammaproteobacteria	Enterobacterales	Enterobacteriaceae	Salmonella	Salmonella enterica	unclassified	unclassified
member	29118	-	-	-	-	-	P0A2P3	-	-	-	-	-	Bacteria	Proteobacteria	Gammaproteobacteria	Enterobacterales	Enterobacteriaceae	Salmonella	Salmonella sp. 3DZ2-4SM	-	-
member	29118	-	-	-	-	-	P0A2P3	-	-	-	-	-	Bacteria	Proteobacteria	Gammaproteobacteria	Enterobacterales	Enterobacteriaceae	Salmonella	Salmonella sp. NCTC 11881	-	-
member	29118	-	-	-	-	-	P0A2P3	-	-	-	-	-	Bacteria	Proteobacteria	Gammaproteobacteria	Enterobacterales	Enterobacteriaceae	Salmonella	unclassified	-	-
member	29118	-	-	-	-	-	P67588	information storage and processing	Translation, ribosomal structure and biogenesis	3XPGI	Belongs to the class-I aminoacyl-tRNA synthetase family	155864.EDL933_4582	Bacteria	Proteobacteria	Gammaproteobacteria	Enterobacterales	Enterobacteriaceae	Enterobacter	Enterobacter hormaechei	unclassified	unclassified
member	29118	-	-	-	-	-	P67588	-	-	-	-	-	Bacteria	Proteobacteria	Gammaproteobacteria	Enterobacterales	Enterobacteriaceae	Escherichia	Escherichia coli	-	-
member	29118	-	-	-	-	-	P67588	-	-	-	-	-	Bacteria	Proteobacteria	Gammaproteobacteria	Enterobacterales	Enterobacteriaceae	Shigella	Shigella genomosp. SF-2015	-	-
member	29118	-	-	-	-	-	P67588	-	-	-	-	-	Bacteria	Proteobacteria	Gammaproteobacteria	Enterobacterales	Enterobacteriaceae	Shigella	Shigella sp. FC2045	-	-
member	29118	-	-	-	-	-	P67588	-	-	-	-	-	Bacteria	Proteobacteria	Gammaproteobacteria	Enterobacterales	Enterobacteriaceae	Shigella	Shigella sp. FC2928	-	-
member	29118	-	-	-	-	-	P67588	-	-	-	-	-	Bacteria	Proteobacteria	Gammaproteobacteria	Enterobacterales	Enterobacteriaceae	Shigella	Shigella sp. FC569	-	-
member	29118	-	-	-	-	-	P67588	-	-	-	-	-	Bacteria	Proteobacteria	Gammaproteobacteria	Enterobacterales	Enterobacteriaceae	unclassified	unclassified	-	-
member	29118	-	-	-	-	-	P67589	information storage and processing	Translation, ribosomal structure and biogenesis	3XPGI	Belongs to the class-I aminoacyl-tRNA synthetase family	155864.EDL933_4582	Bacteria	Proteobacteria	Gammaproteobacteria	Enterobacterales	Enterobacteriaceae	Enterobacter	Enterobacter hormaechei	unclassified	unclassified
member	29118	-	-	-	-	-	P67589	-	-	-	-	-	Bacteria	Proteobacteria	Gammaproteobacteria	Enterobacterales	Enterobacteriaceae	Escherichia	Escherichia coli	-	-
member	29118	-	-	-	-	-	P67589	-	-	-	-	-	Bacteria	Proteobacteria	Gammaproteobacteria	Enterobacterales	Enterobacteriaceae	Shigella	Shigella genomosp. SF-2015	-	-
member	29118	-	-	-	-	-	P67589	-	-	-	-	-	Bacteria	Proteobacteria	Gammaproteobacteria	Enterobacterales	Enterobacteriaceae	Shigella	Shigella sp. FC2045	-	-
member	29118	-	-	-	-	-	P67589	-	-	-	-	-	Bacteria	Proteobacteria	Gammaproteobacteria	Enterobacterales	Enterobacteriaceae	Shigella	Shigella sp. FC2928	-	-
member	29118	-	-	-	-	-	P67589	-	-	-	-	-	Bacteria	Proteobacteria	Gammaproteobacteria	Enterobacterales	Enterobacteriaceae	Shigella	Shigella sp. FC569	-	-
member	29118	-	-	-	-	-	P67589	-	-	-	-	-	Bacteria	Proteobacteria	Gammaproteobacteria	Enterobacterales	Enterobacteriaceae	unclassified	unclassified	-	-
member	29118	-	-	-	-	-	Q83JA5	information storage and processing	Translation, ribosomal structure and biogenesis	1RNDC	Tryptophanyl-tRNA synthetase	198214.SF3402	Bacteria	Proteobacteria	Gammaproteobacteria	Enterobacterales	Enterobacteriaceae	Shigella	Shigella flexneri	unclassified	unclassified
member	29118	-	-	-	-	-	Q83JA5	-	-	-	-	-	Bacteria	Proteobacteria	Gammaproteobacteria	Enterobacterales	Enterobacteriaceae	Shigella	Shigella sp. FC1172	-	-
member	29118	-	-	-	-	-	Q83JA5	-	-	-	-	-	Bacteria	Proteobacteria	Gammaproteobacteria	Enterobacterales	Enterobacteriaceae	Shigella	Shigella sp. FC1180	-	-
member	29118	-	-	-	-	-	Q83JA5	-	-	-	-	-	Bacteria	Proteobacteria	Gammaproteobacteria	Enterobacterales	Enterobacteriaceae	unclassified	unclassified	-	-
group	29119	1	-	-	-	-	HG4215589	unclassified	unclassified	unclassified	unclassified	unclassified	Bacteria	Proteobacteria	Epsilonproteobacteria	Campylobacterales	Helicobacteraceae	Helicobacter	Helicobacter pylori	unclassified	unclassified	0.1	-	0.1	-	0.0	-	0.0	-	0/0	0/0	0/0	0/0	0/0	1/1	1/1	1/1	1/1	1/1	1/1	1/1	0/0	0/0
member	29119	-	-	-	-	-	HG4215589	unclassified	unclassified	unclassified	unclassified	unclassified	Bacteria	Proteobacteria	Epsilonproteobacteria	Campylobacterales	Helicobacteraceae	Helicobacter	Helicobacter pylori	unclassified	unclassified
group	29120	1	-	-	-	-	HG4215754	information storage and processing	Replication, recombination and repair	2N80Z	HD domain	693746.OBV_09200	unclassified	unclassified	unclassified	unclassified	unclassified	unclassified	unclassified	unclassified	unclassified	0.1	-	0.1	-	0.0	-	0.0	-	1/1	1/1	1/1	1/1	1/1	0/0	0/0	0/0	0/0	0/0	0/0	0/0	0/0	0/0
member	29120	-	-	-	-	-	HG4215754	information storage and processing	Replication, recombination and repair	2N80Z	HD domain	693746.OBV_09200	unclassified	unclassified	unclassified	unclassified	unclassified	unclassified	unclassified	unclassified	unclassified
group	29121	1	-	-	-	-	HG4215787	metabolism	Amino acid transport and metabolism	36E9B	aminopeptidase	857293.CAAU_2704	Bacteria	Firmicutes	Clostridia	Eubacteriales	unclassified	unclassified	various	unclassified	unclassified	0.1	-	0.1	-	0.0	-	0.0	-	1/1	1/1	1/1	1/1	1/1	1/1	1/1	1/1	1/1	1/1	1/1	1/1	0/0	0/0
member	29121	-	-	-	-	-	HG4215787	metabolism	Amino acid transport and metabolism	36E9B	aminopeptidase	857293.CAAU_2704	Bacteria	Firmicutes	Clostridia	Eubacteriales	unclassified	unclassified	Clostridiales bacterium	unclassified	unclassified
group	29122	1	-	-	-	-	HG4215874	cellular processes and signaling	Cell cycle control, cell division, chromosome partitioning	3WIE9	Stage II sporulation protein D	1195236.CTER_1991	unclassified	unclassified	unclassified	unclassified	unclassified	unclassified	unclassified	unclassified	unclassified	0.1	-	0.1	-	0.0	-	0.0	-	1/1	1/1	1/1	1/1	1/1	0/0	0/0	0/0	0/0	0/0	0/0	0/0	0/0	0/0
member	29122	-	-	-	-	-	HG4215874	cellular processes and signaling	Cell cycle control, cell division, chromosome partitioning	3WIE9	Stage II sporulation protein D	1195236.CTER_1991	unclassified	unclassified	unclassified	unclassified	unclassified	unclassified	unclassified	unclassified	unclassified
group	29123	3	334	1354	24.43	99.93	HG4215957;HG5579258;HG5579343	information storage and processing	Replication, recombination and repair	4CYQU	PD-(D/E)XK nuclease superfamily	401473.BDP_1768	Bacteria	Actinobacteria	Actinomycetia	Bifidobacteriales	Bifidobacteriaceae	Bifidobacterium	Bifidobacterium dentium	unclassified	unclassified	0.1	-	0.1	-	0.0	-	0.0	-	3/3	3/3	3/3	3/3	3/3	3/3	3/3	3/3	3/3	3/3	3/3	3/3	0/0	0/0
member	29123	-	-	-	-	-	HG4215957	information storage and processing	Replication, recombination and repair	4CYQU	PD-(D/E)XK nuclease superfamily	401473.BDP_1768	Bacteria	Actinobacteria	Actinomycetia	Bifidobacteriales	Bifidobacteriaceae	Bifidobacterium	Bifidobacterium dentium	unclassified	unclassified
member	29123	-	-	-	-	-	HG5579258	information storage and processing	Replication, recombination and repair	4CYQU	PD-(D/E)XK nuclease superfamily	401473.BDP_1768	Bacteria	Actinobacteria	Actinomycetia	Bifidobacteriales	Bifidobacteriaceae	Bifidobacterium	Bifidobacterium dentium	unclassified	unclassified
member	29123	-	-	-	-	-	HG5579343	information storage and processing	Replication, recombination and repair	4CYQU	PD-(D/E)XK nuclease superfamily	401473.BDP_1768	Bacteria	Actinobacteria	Actinomycetia	Bifidobacteriales	Bifidobacteriaceae	Bifidobacterium	Bifidobacterium dentium	unclassified	unclassified
group	29124	1	-	-	-	-	HG4216148	unclassified	unclassified	unclassified	unclassified	unclassified	unclassified	unclassified	unclassified	unclassified	unclassified	unclassified	unclassified	unclassified	unclassified	0.1	-	0.1	-	0.0	-	0.0	-	0/0	0/0	0/0	0/0	0/0	0/0	0/0	0/0	0/0	0/0	0/0	0/0	0/0	0/0
member	29124	-	-	-	-	-	HG4216148	unclassified	unclassified	unclassified	unclassified	unclassified	unclassified	unclassified	unclassified	unclassified	unclassified	unclassified	unclassified	unclassified	unclassified
group	29125	2	334	754	41.25	41.25	HG4216188;HG5418924	cellular processes and signaling	Cell wall/membrane/envelope biogenesis	2682P	Polysaccharide pyruvyl transferase	742738.HMPREF9460_03821	Bacteria	Firmicutes	unclassified	unclassified	unclassified	unclassified	various	UDP-Glc: glycogen glucosyltransferase (EC 2.4.1.11); ADP-Glc: starch glucosyltransferase (EC 2.4.1.21); NDP-Glc: starch glucosyltransferase (EC 2.4.1.242); UDP-Glc: alpha-1,3-glucan synthase (EC 2.4.1.183) UDP-Glc: alpha-1,4-glucan synthase (EC 2.4.1.-)	GT5	0.1	-	0.1	-	0.0	-	0.0	-	2/2	2/2	2/2	2/2	2/2	1/2	1/2	1/2	1/2	1/2	1/2	1/2	2/2	2/2
member	29125	-	-	-	-	-	HG4216188	cellular processes and signaling	Cell wall/membrane/envelope biogenesis	2682P	Polysaccharide pyruvyl transferase	742738.HMPREF9460_03821	unclassified	unclassified	unclassified	unclassified	unclassified	unclassified	unclassified	UDP-Glc: glycogen glucosyltransferase (EC 2.4.1.11); ADP-Glc: starch glucosyltransferase (EC 2.4.1.21); NDP-Glc: starch glucosyltransferase (EC 2.4.1.242); UDP-Glc: alpha-1,3-glucan synthase (EC 2.4.1.183) UDP-Glc: alpha-1,4-glucan synthase (EC 2.4.1.-)	GT5
member	29125	-	-	-	-	-	HG5418924	cellular processes and signaling	Cell wall/membrane/envelope biogenesis	2682P	Polysaccharide pyruvyl transferase	742738.HMPREF9460_03821	Bacteria	Firmicutes	unclassified	unclassified	unclassified	unclassified	Firmicutes bacterium CAG:124	UDP-Glc: glycogen glucosyltransferase (EC 2.4.1.11); ADP-Glc: starch glucosyltransferase (EC 2.4.1.21); NDP-Glc: starch glucosyltransferase (EC 2.4.1.242); UDP-Glc: alpha-1,3-glucan synthase (EC 2.4.1.183) UDP-Glc: alpha-1,4-glucan synthase (EC 2.4.1.-)	GT5
group	29126	3	334	362	86.19	99.17	HG4216556;HG4223009;HG4413039	metabolism	Energy production and conversion	3FB6C	Belongs to the D-isomer specific 2-hydroxyacid dehydrogenase family	349123.Lreu23DRAFT_4645	Bacteria	Firmicutes	Bacilli	Lactobacillales	Lactobacillaceae	Limosilactobacillus	Limosilactobacillus reuteri	unclassified	unclassified	0.1	-	0.1	-	0.0	-	0.0	-	3/3	3/3	3/3	3/3	2/3	3/3	3/3	3/3	3/3	3/3	3/3	3/3	0/0	0/0
member	29126	-	-	-	-	-	HG4216556	metabolism	Energy production and conversion	3FB6C	Belongs to the D-isomer specific 2-hydroxyacid dehydrogenase family	557436.Lreu_1692	Bacteria	Firmicutes	Bacilli	Lactobacillales	Lactobacillaceae	Limosilactobacillus	Limosilactobacillus reuteri	unclassified	unclassified
member	29126	-	-	-	-	-	HG4223009	metabolism	Energy production and conversion	3FB6C	Belongs to the D-isomer specific 2-hydroxyacid dehydrogenase family	349123.Lreu23DRAFT_4645	Bacteria	Firmicutes	Bacilli	Lactobacillales	Lactobacillaceae	Limosilactobacillus	Limosilactobacillus reuteri	unclassified	unclassified
member	29126	-	-	-	-	-	HG4223009	-	-	-	-	-	Bacteria	Firmicutes	Bacilli	Lactobacillales	Lactobacillaceae	Limosilactobacillus	unclassified	-	-
member	29126	-	-	-	-	-	HG4413039	metabolism	Energy production and conversion	3FB6C	Belongs to the D-isomer specific 2-hydroxyacid dehydrogenase family	349123.Lreu23DRAFT_4645	Bacteria	Firmicutes	Bacilli	Lactobacillales	Lactobacillaceae	Limosilactobacillus	Limosilactobacillus reuteri	unclassified	unclassified
group	29127	2	334	345	92.46	92.46	HG4216627;HG4305044	unclassified	unclassified	unclassified	unclassified	unclassified	Bacteria	Firmicutes	Clostridia	Eubacteriales	Eubacteriaceae	Eubacterium	Eubacterium sp. CAG:841	unclassified	unclassified	0.1	-	0.1	-	0.0	-	0.0	-	0/0	0/0	0/0	0/0	0/0	2/2	2/2	2/2	2/2	2/2	2/2	2/2	0/0	0/0
member	29127	-	-	-	-	-	HG4216627	unclassified	unclassified	unclassified	unclassified	unclassified	Bacteria	Firmicutes	Clostridia	Eubacteriales	Eubacteriaceae	Eubacterium	Eubacterium sp. CAG:841	unclassified	unclassified
member	29127	-	-	-	-	-	HG4305044	unclassified	unclassified	unclassified	unclassified	unclassified	Bacteria	Firmicutes	Clostridia	Eubacteriales	Eubacteriaceae	Eubacterium	Eubacterium sp. CAG:841	unclassified	unclassified
group	29128	4	334	375	85.33	98.4	HG4216652;HG4489311;HG4493925;HG4494612	metabolism	Amino acid transport and metabolism	4PR6D	3-dehydroquinate synthase	742821.HMPREF9464_00056	Bacteria	Proteobacteria	Betaproteobacteria	Burkholderiales	Sutterellaceae	Sutterella	Sutterella wadsworthensis	unclassified	unclassified	0.1	-	0.1	-	0.0	-	0.0	-	4/4	4/4	4/4	4/4	3/4	4/4	4/4	4/4	4/4	4/4	4/4	4/4	0/0	0/0
member	29128	-	-	-	-	-	HG4216652	metabolism	Amino acid transport and metabolism	4PR6D	3-dehydroquinate synthase	742821.HMPREF9464_00056	Bacteria	Proteobacteria	Betaproteobacteria	Burkholderiales	Sutterellaceae	Sutterella	Sutterella wadsworthensis	unclassified	unclassified
member	29128	-	-	-	-	-	HG4489311	metabolism	Amino acid transport and metabolism	4PR6D	3-dehydroquinate synthase	742821.HMPREF9464_00056	Bacteria	Proteobacteria	Betaproteobacteria	Burkholderiales	Sutterellaceae	Sutterella	Sutterella wadsworthensis	unclassified	unclassified
member	29128	-	-	-	-	-	HG4493925	metabolism	Amino acid transport and metabolism	4PR6D	3-dehydroquinate synthase	742821.HMPREF9464_00056	Bacteria	Proteobacteria	Betaproteobacteria	Burkholderiales	Sutterellaceae	Sutterella	Sutterella wadsworthensis	unclassified	unclassified
member	29128	-	-	-	-	-	HG4494612	metabolism	Amino acid transport and metabolism	4PR6D	3-dehydroquinate synthase	1203554.HMPREF1476_01300	Bacteria	Proteobacteria	Betaproteobacteria	Burkholderiales	Sutterellaceae	Sutterella	Sutterella wadsworthensis	unclassified	unclassified
group	29129	3	334	337	96.14	98.22	HG4216863;HG4239432;HG4244180	metabolism	various	3F4US	Belongs to the D-isomer specific 2-hydroxyacid dehydrogenase family	349123.Lreu23DRAFT_4572	Bacteria	Firmicutes	Bacilli	Lactobacillales	Lactobacillaceae	Limosilactobacillus	Limosilactobacillus reuteri	unclassified	unclassified	0.1	-	0.1	-	0.0	-	0.0	-	3/3	3/3	3/3	3/3	2/3	3/3	3/3	3/3	3/3	3/3	3/3	3/3	0/0	0/0
member	29129	-	-	-	-	-	HG4216863	metabolism	Coenzyme transport and metabolism	3F4US	Belongs to the D-isomer specific 2-hydroxyacid dehydrogenase family	349123.Lreu23DRAFT_4572	Bacteria	Firmicutes	Bacilli	Lactobacillales	Lactobacillaceae	Limosilactobacillus	Limosilactobacillus reuteri	unclassified	unclassified
member	29129	-	-	-	-	-	HG4216863	metabolism	Energy production and conversion	3F4US	Belongs to the D-isomer specific 2-hydroxyacid dehydrogenase family	349123.Lreu23DRAFT_4572	-	-	-	-	-	-	-	-	-
member	29129	-	-	-	-	-	HG4239432	metabolism	Coenzyme transport and metabolism	3F4US	Belongs to the D-isomer specific 2-hydroxyacid dehydrogenase family	557436.Lreu_1631	Bacteria	Firmicutes	Bacilli	Lactobacillales	Lactobacillaceae	Limosilactobacillus	Limosilactobacillus reuteri	unclassified	unclassified
member	29129	-	-	-	-	-	HG4239432	metabolism	Energy production and conversion	3F4US	Belongs to the D-isomer specific 2-hydroxyacid dehydrogenase family	557436.Lreu_1631	-	-	-	-	-	-	-	-	-
member	29129	-	-	-	-	-	HG4244180	metabolism	Coenzyme transport and metabolism	3F4US	Belongs to the D-isomer specific 2-hydroxyacid dehydrogenase family	349123.Lreu23DRAFT_4572	Bacteria	Firmicutes	Bacilli	Lactobacillales	Lactobacillaceae	Lactobacillus	Lactobacillus sp. UMNPBX13	unclassified	unclassified
member	29129	-	-	-	-	-	HG4244180	metabolism	Energy production and conversion	3F4US	Belongs to the D-isomer specific 2-hydroxyacid dehydrogenase family	349123.Lreu23DRAFT_4572	Bacteria	Firmicutes	Bacilli	Lactobacillales	Lactobacillaceae	Lactobacillus	Lactobacillus sp. UMNPBX3	-	-
member	29129	-	-	-	-	-	HG4244180	-	-	-	-	-	Bacteria	Firmicutes	Bacilli	Lactobacillales	Lactobacillaceae	Lactobacillus	Lactobacillus sp. UMNPBX7	-	-
member	29129	-	-	-	-	-	HG4244180	-	-	-	-	-	Bacteria	Firmicutes	Bacilli	Lactobacillales	Lactobacillaceae	Limosilactobacillus	Limosilactobacillus reuteri	-	-
group	29130	1	-	-	-	-	HG4217023	poorly characterized	Function unknown	36DMN	spore coat protein, CotS	1226325.HMPREF1548_03063	unclassified	unclassified	unclassified	unclassified	unclassified	unclassified	unclassified	unclassified	unclassified	0.1	-	0.1	-	0.0	-	0.0	-	1/1	1/1	1/1	1/1	1/1	0/0	0/0	0/0	0/0	0/0	0/0	0/0	0/0	0/0
member	29130	-	-	-	-	-	HG4217023	poorly characterized	Function unknown	36DMN	spore coat protein, CotS	1226325.HMPREF1548_03063	unclassified	unclassified	unclassified	unclassified	unclassified	unclassified	unclassified	unclassified	unclassified
group	29131	2	334	334	98.8	98.8	HG4217266;HG4219035	poorly characterized	Function unknown	2FPYV	Putative  PD-(D/E)XK family member, (DUF4420)	997353.HMPREF9144_2043	Bacteria	Bacteroidetes	Bacteroidia	Bacteroidales	Bacteroidaceae	various	various	unclassified	unclassified	0.1	-	0.1	-	0.0	-	0.0	-	2/2	2/2	2/2	2/2	2/2	2/2	2/2	2/2	2/2	2/2	2/2	2/2	0/0	0/0
member	29131	-	-	-	-	-	HG4217266	poorly characterized	Function unknown	2FPYV	Putative  PD-(D/E)XK family member, (DUF4420)	997353.HMPREF9144_2043	Bacteria	Bacteroidetes	Bacteroidia	Bacteroidales	Bacteroidaceae	Phocaeicola	Phocaeicola dorei	unclassified	unclassified
member	29131	-	-	-	-	-	HG4217266	-	-	-	-	-	Bacteria	Bacteroidetes	Bacteroidia	Bacteroidales	Bacteroidaceae	unclassified	unclassified	-	-
member	29131	-	-	-	-	-	HG4219035	poorly characterized	Function unknown	2FPYV	Putative  PD-(D/E)XK family member, (DUF4420)	997353.HMPREF9144_2043	Bacteria	Bacteroidetes	Bacteroidia	Bacteroidales	Bacteroidaceae	Bacteroides	Bacteroides caccae	unclassified	unclassified
member	29131	-	-	-	-	-	HG4219035	-	-	-	-	-	Bacteria	Bacteroidetes	Bacteroidia	Bacteroidales	Bacteroidaceae	Bacteroides	Bacteroides thetaiotaomicron	-	-
member	29131	-	-	-	-	-	HG4219035	-	-	-	-	-	Bacteria	Bacteroidetes	Bacteroidia	Bacteroidales	Bacteroidaceae	Phocaeicola	Phocaeicola dorei	-	-
member	29131	-	-	-	-	-	HG4219035	-	-	-	-	-	Bacteria	Bacteroidetes	Bacteroidia	Bacteroidales	Bacteroidaceae	unclassified	unclassified	-	-
group	29132	2	334	334	100.0	100.0	HG4217330;P17505	metabolism	Energy production and conversion	3RY6R	Malate dehydrogenase	4932.YKL085W	Eukaryota	Ascomycota	Saccharomycetes	Saccharomycetales	Saccharomycetaceae	Saccharomyces	various	maltose-6-phosphate glucosidase (EC 3.2.1.122); alpha-glucosidase (EC 3.2.1.20); alpha-galactosidase (EC 3.2.1.22); 6-phospho-beta-glucosidase (EC 3.2.1.86); alpha-glucuronidase (EC 3.2.1.139); alpha-galacturonase (EC 3.2.1.67); palatinase (EC 3.2.1.-)	GH4	0.1	-	0.1	-	0.0	-	0.0	-	2/2	2/2	2/2	2/2	2/2	2/2	2/2	2/2	2/2	2/2	2/2	2/2	2/2	2/2
member	29132	-	-	-	-	-	HG4217330	metabolism	Energy production and conversion	3RY6R	Malate dehydrogenase	4932.YKL085W	Eukaryota	Ascomycota	Saccharomycetes	Saccharomycetales	Saccharomycetaceae	Saccharomyces	Saccharomyces boulardii (nom. inval.)	maltose-6-phosphate glucosidase (EC 3.2.1.122); alpha-glucosidase (EC 3.2.1.20); alpha-galactosidase (EC 3.2.1.22); 6-phospho-beta-glucosidase (EC 3.2.1.86); alpha-glucuronidase (EC 3.2.1.139); alpha-galacturonase (EC 3.2.1.67); palatinase (EC 3.2.1.-)	GH4
member	29132	-	-	-	-	-	HG4217330	-	-	-	-	-	Eukaryota	Ascomycota	Saccharomycetes	Saccharomycetales	Saccharomycetaceae	Saccharomyces	Saccharomyces cerevisiae	-	-
member	29132	-	-	-	-	-	HG4217330	-	-	-	-	-	Eukaryota	Ascomycota	Saccharomycetes	Saccharomycetales	Saccharomycetaceae	Saccharomyces	Saccharomyces cerevisiae x Saccharomyces kudriavzevii	-	-
member	29132	-	-	-	-	-	HG4217330	-	-	-	-	-	Eukaryota	Ascomycota	Saccharomycetes	Saccharomycetales	Saccharomycetaceae	Saccharomyces	Saccharomyces pastorianus	-	-
member	29132	-	-	-	-	-	P17505	metabolism	Energy production and conversion	3RY6R	Malate dehydrogenase	4932.YKL085W	Eukaryota	Ascomycota	Saccharomycetes	Saccharomycetales	Saccharomycetaceae	Saccharomyces	Saccharomyces boulardii (nom. inval.)	maltose-6-phosphate glucosidase (EC 3.2.1.122); alpha-glucosidase (EC 3.2.1.20); alpha-galactosidase (EC 3.2.1.22); 6-phospho-beta-glucosidase (EC 3.2.1.86); alpha-glucuronidase (EC 3.2.1.139); alpha-galacturonase (EC 3.2.1.67); palatinase (EC 3.2.1.-)	GH4
member	29132	-	-	-	-	-	P17505	-	-	-	-	-	Eukaryota	Ascomycota	Saccharomycetes	Saccharomycetales	Saccharomycetaceae	Saccharomyces	Saccharomyces cerevisiae	-	-
member	29132	-	-	-	-	-	P17505	-	-	-	-	-	Eukaryota	Ascomycota	Saccharomycetes	Saccharomycetales	Saccharomycetaceae	Saccharomyces	Saccharomyces cerevisiae x Saccharomyces kudriavzevii	-	-
member	29132	-	-	-	-	-	P17505	-	-	-	-	-	Eukaryota	Ascomycota	Saccharomycetes	Saccharomycetales	Saccharomycetaceae	Saccharomyces	Saccharomyces pastorianus	-	-
group	29133	1	-	-	-	-	HG4217496	unclassified	unclassified	unclassified	unclassified	unclassified	Bacteria	Firmicutes	Clostridia	Eubacteriales	various	various	various	unclassified	unclassified	0.1	-	0.1	-	0.0	-	0.0	-	0/0	0/0	0/0	0/0	0/0	1/1	1/1	1/1	1/1	1/1	1/1	1/1	0/0	0/0
member	29133	-	-	-	-	-	HG4217496	unclassified	unclassified	unclassified	unclassified	unclassified	Bacteria	Firmicutes	Clostridia	Eubacteriales	Lachnospiraceae	Blautia	Blautia sp. DFI.3.45	unclassified	unclassified
member	29133	-	-	-	-	-	HG4217496	-	-	-	-	-	Bacteria	Firmicutes	Clostridia	Eubacteriales	Oscillospiraceae	Ruminococcus	Ruminococcus sp. AF19-29	-	-
member	29133	-	-	-	-	-	HG4217496	-	-	-	-	-	Bacteria	Firmicutes	Clostridia	Eubacteriales	Oscillospiraceae	Ruminococcus	Ruminococcus sp. AM50-15BH	-	-
member	29133	-	-	-	-	-	HG4217496	-	-	-	-	-	Bacteria	Firmicutes	Clostridia	Eubacteriales	Oscillospiraceae	Ruminococcus	Ruminococcus sp. OM05-7	-	-
member	29133	-	-	-	-	-	HG4217496	-	-	-	-	-	Bacteria	Firmicutes	Clostridia	Eubacteriales	Oscillospiraceae	Ruminococcus	Ruminococcus sp. TF11-2AC	-	-
group	29134	3	334	341	97.07	99.12	HG4217852;HG4224799;HG4274673	poorly characterized	Function unknown	248X3	ABC transporter substrate binding protein	411490.ANACAC_00294	Bacteria	Firmicutes	Clostridia	Eubacteriales	Lachnospiraceae	Anaerostipes	Anaerostipes hadrus	unclassified	unclassified	0.1	-	0.1	-	0.0	-	0.0	-	3/3	3/3	3/3	3/3	3/3	3/3	3/3	3/3	3/3	3/3	3/3	2/3	0/0	0/0
member	29134	-	-	-	-	-	HG4217852	poorly characterized	Function unknown	248X3	ABC transporter substrate binding protein	411490.ANACAC_00294	Bacteria	Firmicutes	Clostridia	Eubacteriales	Lachnospiraceae	Anaerostipes	Anaerostipes hadrus	unclassified	unclassified
member	29134	-	-	-	-	-	HG4217852	-	-	-	-	-	Bacteria	Firmicutes	Clostridia	Eubacteriales	Lachnospiraceae	unclassified	Lachnospiraceae bacterium AM10-38	-	-
member	29134	-	-	-	-	-	HG4217852	-	-	-	-	-	Bacteria	Firmicutes	Clostridia	Eubacteriales	Lachnospiraceae	unclassified	Lachnospiraceae bacterium AM26-1LB	-	-
member	29134	-	-	-	-	-	HG4217852	-	-	-	-	-	Bacteria	Firmicutes	Clostridia	Eubacteriales	Lachnospiraceae	unclassified	Lachnospiraceae bacterium CAG:25	-	-
member	29134	-	-	-	-	-	HG4217852	-	-	-	-	-	Bacteria	Firmicutes	Clostridia	Eubacteriales	Lachnospiraceae	unclassified	Lachnospiraceae bacterium OM02-26	-	-
member	29134	-	-	-	-	-	HG4217852	-	-	-	-	-	Bacteria	Firmicutes	Clostridia	Eubacteriales	Lachnospiraceae	unclassified	Lachnospiraceae bacterium TF10-8AT	-	-
member	29134	-	-	-	-	-	HG4224799	poorly characterized	Function unknown	248X3	ABC transporter substrate binding protein	411490.ANACAC_00294	Bacteria	Firmicutes	Clostridia	Eubacteriales	Clostridiaceae	Clostridium	Clostridium sp. SS2/1	unclassified	unclassified
member	29134	-	-	-	-	-	HG4224799	-	-	-	-	-	Bacteria	Firmicutes	Clostridia	Eubacteriales	Lachnospiraceae	Anaerostipes	Anaerostipes hadrus	-	-
member	29134	-	-	-	-	-	HG4224799	-	-	-	-	-	Bacteria	Firmicutes	Clostridia	Eubacteriales	Lachnospiraceae	unclassified	Lachnospiraceae bacterium 5_1_63FAA	-	-
member	29134	-	-	-	-	-	HG4224799	-	-	-	-	-	Bacteria	Firmicutes	Clostridia	Eubacteriales	Lachnospiraceae	unclassified	Lachnospiraceae bacterium AM21-21	-	-
member	29134	-	-	-	-	-	HG4224799	-	-	-	-	-	Bacteria	Firmicutes	Clostridia	Eubacteriales	Lachnospiraceae	unclassified	Lachnospiraceae bacterium AM23-7LB	-	-
member	29134	-	-	-	-	-	HG4224799	-	-	-	-	-	Bacteria	Firmicutes	Clostridia	Eubacteriales	Lachnospiraceae	unclassified	Lachnospiraceae bacterium AM25-27	-	-
member	29134	-	-	-	-	-	HG4274673	poorly characterized	Function unknown	248X3	ABC transporter substrate binding protein	411490.ANACAC_00294	Bacteria	Firmicutes	Clostridia	Eubacteriales	Lachnospiraceae	Anaerostipes	Anaerostipes sp. Marseille-Q3525	unclassified	unclassified
member	29134	-	-	-	-	-	HG4274673	-	-	-	-	-	Bacteria	Firmicutes	unclassified	unclassified	unclassified	unclassified	Firmicutes bacterium AF12-30	-	-
group	29135	1	-	-	-	-	HG4217880	information storage and processing	Transcription	1Y6VY	Ribose operon repressor	221988.MS0284	Bacteria	Proteobacteria	Gammaproteobacteria	Pasteurellales	Pasteurellaceae	Basfia	[Mannheimia] succiniciproducens	unclassified	unclassified	0.1	-	0.1	-	0.0	-	0.0	-	1/1	1/1	1/1	1/1	1/1	1/1	1/1	1/1	1/1	1/1	1/1	1/1	0/0	0/0
member	29135	-	-	-	-	-	HG4217880	information storage and processing	Transcription	1Y6VY	Ribose operon repressor	221988.MS0284	Bacteria	Proteobacteria	Gammaproteobacteria	Pasteurellales	Pasteurellaceae	Basfia	[Mannheimia] succiniciproducens	unclassified	unclassified
group	29136	2	334	356	90.73	90.73	HG4218018;HG4378524	poorly characterized	Function unknown	2YP6V	Divergent polysaccharide deacetylase	306264.CUP0386	Bacteria	Proteobacteria	Epsilonproteobacteria	Campylobacterales	Campylobacteraceae	Campylobacter	Campylobacter upsaliensis	unclassified	unclassified	0.1	-	0.1	-	0.0	-	0.0	-	2/2	2/2	2/2	2/2	2/2	2/2	2/2	2/2	2/2	2/2	2/2	2/2	0/0	0/0
member	29136	-	-	-	-	-	HG4218018	poorly characterized	Function unknown	2YP6V	Divergent polysaccharide deacetylase	306264.CUP0386	Bacteria	Proteobacteria	Epsilonproteobacteria	Campylobacterales	Campylobacteraceae	Campylobacter	Campylobacter upsaliensis	unclassified	unclassified
member	29136	-	-	-	-	-	HG4378524	poorly characterized	Function unknown	2YP6V	Divergent polysaccharide deacetylase	306264.CUP0386	Bacteria	Proteobacteria	Epsilonproteobacteria	Campylobacterales	Campylobacteraceae	Campylobacter	Campylobacter upsaliensis	unclassified	unclassified
group	29137	1	-	-	-	-	HG4218108	cellular processes and signaling	Intracellular trafficking, secretion, and vesicular transport	41EX3	Type II secretion system (T2SS), protein F	349965.yinte0001_2440	unclassified	unclassified	unclassified	unclassified	unclassified	unclassified	unclassified	unclassified	unclassified	0.1	-	0.1	-	0.0	-	0.0	-	1/1	1/1	1/1	1/1	1/1	0/0	0/0	0/0	0/0	0/0	0/0	0/0	0/0	0/0
member	29137	-	-	-	-	-	HG4218108	cellular processes and signaling	Intracellular trafficking, secretion, and vesicular transport	41EX3	Type II secretion system (T2SS), protein F	349965.yinte0001_2440	unclassified	unclassified	unclassified	unclassified	unclassified	unclassified	unclassified	unclassified	unclassified
group	29138	1	-	-	-	-	HG4218312	metabolism	Carbohydrate transport and metabolism	2JPGW	COG0524 Sugar kinases, ribokinase family	1238182.C882_4353	unclassified	unclassified	unclassified	unclassified	unclassified	unclassified	unclassified	unclassified	unclassified	0.1	-	0.1	-	0.0	-	0.0	-	1/1	1/1	1/1	1/1	1/1	0/0	0/0	0/0	0/0	0/0	0/0	0/0	0/0	0/0
member	29138	-	-	-	-	-	HG4218312	metabolism	Carbohydrate transport and metabolism	2JPGW	COG0524 Sugar kinases, ribokinase family	1238182.C882_4353	unclassified	unclassified	unclassified	unclassified	unclassified	unclassified	unclassified	unclassified	unclassified
group	29139	1	-	-	-	-	HG4218344	metabolism	Energy production and conversion	25UTQ	Psort location Cytoplasmic, score	411469.EUBHAL_01956	Bacteria	Firmicutes	Clostridia	Eubacteriales	various	various	various	unclassified	unclassified	0.1	-	0.1	-	0.0018203883495145	-	0.0018203883495145	-	1/1	1/1	1/1	1/1	1/1	1/1	1/1	1/1	1/1	1/1	1/1	1/1	0/0	0/0
member	29139	-	-	-	-	-	HG4218344	metabolism	Energy production and conversion	25UTQ	Psort location Cytoplasmic, score	411469.EUBHAL_01956	Bacteria	Firmicutes	Clostridia	Eubacteriales	Eubacteriaceae	Eubacterium	Eubacterium hallii CAG:12	unclassified	unclassified
member	29139	-	-	-	-	-	HG4218344	-	-	-	-	-	Bacteria	Firmicutes	Clostridia	Eubacteriales	Eubacteriaceae	Eubacterium	uncultured Eubacterium sp.	-	-
member	29139	-	-	-	-	-	HG4218344	-	-	-	-	-	Bacteria	Firmicutes	Clostridia	Eubacteriales	Lachnospiraceae	Anaerobutyricum	Anaerobutyricum hallii	-	-
group	29140	2	334	338	96.45	96.45	HG4218463;HG4247692	metabolism	Inorganic ion transport and metabolism	1ZB32	Belongs to the binding-protein-dependent transport system permease family. FecCD subfamily	various	Bacteria	Firmicutes	Bacilli	Bacillales	Bacillaceae	Bacillus	various	unclassified	unclassified	0.1	-	0.1	-	0.0	-	0.0	-	2/2	2/2	2/2	2/2	1/2	2/2	2/2	2/2	2/2	2/2	2/2	1/2	0/0	0/0
member	29140	-	-	-	-	-	HG4218463	metabolism	Inorganic ion transport and metabolism	1ZB32	Belongs to the binding-protein-dependent transport system permease family. FecCD subfamily	198094.BA_5329	Bacteria	Firmicutes	Bacilli	Bacillales	Bacillaceae	Bacillus	Bacillus anthracis	unclassified	unclassified
member	29140	-	-	-	-	-	HG4247692	metabolism	Inorganic ion transport and metabolism	1ZB32	Belongs to the binding-protein-dependent transport system permease family. FecCD subfamily	315730.BcerKBAB4_4917	Bacteria	Firmicutes	Bacilli	Bacillales	Bacillaceae	Bacillus	Bacillus cereus	unclassified	unclassified
member	29140	-	-	-	-	-	HG4247692	-	-	-	-	-	Bacteria	Firmicutes	Bacilli	Bacillales	Bacillaceae	Bacillus	Bacillus mycoides	-	-
member	29140	-	-	-	-	-	HG4247692	-	-	-	-	-	Bacteria	Firmicutes	Bacilli	Bacillales	Bacillaceae	Bacillus	unclassified	-	-
group	29141	2	334	340	95.29	95.29	HG4218626;HG4267283	unclassified	unclassified	2ZARD	unclassified	1541960.KQ78_02284	Bacteria	Firmicutes	Clostridia	Eubacteriales	Lachnospiraceae	Blautia	Blautia sp. An46	unclassified	unclassified	0.1	-	0.1	-	0.0	-	0.0	-	2/2	2/2	2/2	2/2	2/2	2/2	2/2	2/2	2/2	2/2	2/2	2/2	0/0	0/0
member	29141	-	-	-	-	-	HG4218626	unclassified	unclassified	2ZARD	unclassified	1541960.KQ78_02284	Bacteria	Firmicutes	Clostridia	Eubacteriales	Lachnospiraceae	Blautia	Blautia sp. An46	unclassified	unclassified
member	29141	-	-	-	-	-	HG4267283	unclassified	unclassified	2ZARD	unclassified	1541960.KQ78_02284	Bacteria	Firmicutes	Clostridia	Eubacteriales	Lachnospiraceae	Blautia	Blautia sp. An46	unclassified	unclassified
group	29142	1	-	-	-	-	HG4218666	metabolism	Lipid transport and metabolism	COG1835	transferase activity, transferring acyl groups other than amino-acyl groups	515622.bpr_I2425	Bacteria	Firmicutes	Clostridia	Eubacteriales	Lachnospiraceae	Butyrivibrio	Butyrivibrio proteoclasticus	unclassified	unclassified	0.1	-	0.1	-	0.0	-	0.0	-	1/1	1/1	1/1	1/1	1/1	1/1	1/1	1/1	1/1	1/1	1/1	1/1	0/0	0/0
member	29142	-	-	-	-	-	HG4218666	metabolism	Lipid transport and metabolism	COG1835	transferase activity, transferring acyl groups other than amino-acyl groups	515622.bpr_I2425	Bacteria	Firmicutes	Clostridia	Eubacteriales	Lachnospiraceae	Butyrivibrio	Butyrivibrio proteoclasticus	unclassified	unclassified
group	29143	1	-	-	-	-	HG4218981	poorly characterized	Function unknown	1H0CZ	Calcineurin-like phosphoesterase superfamily domain	195250.CM001776_gene3368	Bacteria	Firmicutes	Clostridia	Eubacteriales	Clostridiaceae	Clostridium	Clostridium sp. CAG:768	unclassified	unclassified	0.1	-	0.1	-	0.0	-	0.0	-	1/1	1/1	1/1	1/1	1/1	1/1	1/1	1/1	1/1	1/1	1/1	1/1	0/0	0/0
member	29143	-	-	-	-	-	HG4218981	poorly characterized	Function unknown	1H0CZ	Calcineurin-like phosphoesterase superfamily domain	195250.CM001776_gene3368	Bacteria	Firmicutes	Clostridia	Eubacteriales	Clostridiaceae	Clostridium	Clostridium sp. CAG:768	unclassified	unclassified
group	29144	1	-	-	-	-	HG4219154	cellular processes and signaling	Cell cycle control, cell division, chromosome partitioning	2616F	NUBPL iron-transfer P-loop NTPase	1121422.AUMW01000024_gene250	unclassified	unclassified	unclassified	unclassified	unclassified	unclassified	unclassified	unclassified	unclassified	0.1	-	0.1	-	0.0	-	0.0	-	1/1	1/1	1/1	1/1	1/1	0/0	0/0	0/0	0/0	0/0	0/0	0/0	0/0	0/0
member	29144	-	-	-	-	-	HG4219154	cellular processes and signaling	Cell cycle control, cell division, chromosome partitioning	2616F	NUBPL iron-transfer P-loop NTPase	1121422.AUMW01000024_gene250	unclassified	unclassified	unclassified	unclassified	unclassified	unclassified	unclassified	unclassified	unclassified
group	29145	2	334	342	97.66	97.66	HG4219437;HG4278049	metabolism	Carbohydrate transport and metabolism	4ANHQ	Belongs to the glycosyl hydrolase 43 family	483216.BACEGG_03526	various	various	various	various	various	various	various	beta-L-arabinofuranosidase (EC 3.2.1.185)	GH137	0.1	-	0.1	-	0.0	-	0.0	-	2/2	2/2	2/2	2/2	2/2	2/2	2/2	2/2	2/2	2/2	2/2	2/2	2/2	2/2
member	29145	-	-	-	-	-	HG4219437	metabolism	Carbohydrate transport and metabolism	4ANHQ	Belongs to the glycosyl hydrolase 43 family	483216.BACEGG_03526	Bacteria	Bacteroidetes	Bacteroidia	Bacteroidales	Bacteroidaceae	Bacteroides	Bacteroides eggerthii	beta-L-arabinofuranosidase (EC 3.2.1.185)	GH137
member	29145	-	-	-	-	-	HG4219437	-	-	-	-	-	Bacteria	Bacteroidetes	Bacteroidia	Bacteroidales	Bacteroidaceae	Bacteroides	Bacteroides eggerthii CAG:109	-	-
member	29145	-	-	-	-	-	HG4219437	-	-	-	-	-	Viruses	Uroviricota	Caudoviricetes	Caudovirales	Siphoviridae	unclassified	Siphoviridae sp.	-	-
member	29145	-	-	-	-	-	HG4278049	metabolism	Carbohydrate transport and metabolism	4ANHQ	Belongs to the glycosyl hydrolase 43 family	483216.BACEGG_03526	Viruses	Uroviricota	Caudoviricetes	Caudovirales	Siphoviridae	unclassified	Siphoviridae sp.	beta-L-arabinofuranosidase (EC 3.2.1.185)	GH137
group	29146	7	334	499	58.12	96.87	HG4220151;HG4274669;HG4738077;HG4933860;HG4967819;HG5022269;HG5047669	poorly characterized	Function unknown	3IAAI	Transferase family	40148.OGLUM02G17170.1	Eukaryota	Streptophyta	Magnoliopsida	Poales	Poaceae	Oryza	Oryza sativa	unclassified	unclassified	0.1	-	0.1	-	0.0	-	0.0	-	7/7	7/7	7/7	7/7	4/7	7/7	7/7	7/7	7/7	7/7	7/7	7/7	0/0	0/0
member	29146	-	-	-	-	-	HG4220151	poorly characterized	Function unknown	3IAAI	Transferase family	4529.ORUFI02G17720.1	Eukaryota	Streptophyta	Magnoliopsida	Poales	Poaceae	Oryza	Oryza sativa	unclassified	unclassified
member	29146	-	-	-	-	-	HG4274669	poorly characterized	Function unknown	3IAAI	Transferase family	4529.ORUFI02G17720.1	Eukaryota	Streptophyta	Magnoliopsida	Poales	Poaceae	Oryza	Oryza sativa	unclassified	unclassified
member	29146	-	-	-	-	-	HG4738077	poorly characterized	Function unknown	3IAAI	Transferase family	40148.OGLUM02G17170.1	Eukaryota	Streptophyta	Magnoliopsida	Poales	Poaceae	Oryza	Oryza sativa	unclassified	unclassified
member	29146	-	-	-	-	-	HG4933860	poorly characterized	Function unknown	3IAAI	Transferase family	4529.ORUFI02G17720.1	Eukaryota	Streptophyta	Magnoliopsida	Poales	Poaceae	Oryza	Oryza sativa	unclassified	unclassified
member	29146	-	-	-	-	-	HG4967819	poorly characterized	Function unknown	3IAAI	Transferase family	40148.OGLUM02G17170.1	Eukaryota	Streptophyta	Magnoliopsida	Poales	Poaceae	Oryza	Oryza sativa	unclassified	unclassified
member	29146	-	-	-	-	-	HG5022269	poorly characterized	Function unknown	3IAAI	Transferase family	40148.OGLUM02G17170.1	Eukaryota	Streptophyta	Magnoliopsida	Poales	Poaceae	Oryza	Oryza sativa	unclassified	unclassified
member	29146	-	-	-	-	-	HG5047669	poorly characterized	Function unknown	3IAAI	Transferase family	40148.OGLUM02G17170.1	Eukaryota	Streptophyta	Magnoliopsida	Poales	Poaceae	Oryza	Oryza sativa	unclassified	unclassified
group	29147	1	-	-	-	-	HG4220262	unclassified	unclassified	32UDF	unclassified	586413.CCDL010000001_gene563	Bacteria	Firmicutes	Clostridia	Eubacteriales	Oscillospiraceae	Ruminococcus	Ruminococcus flavefaciens	unclassified	unclassified	0.1	-	0.1	-	0.0	-	0.0	-	1/1	1/1	1/1	1/1	1/1	1/1	1/1	1/1	1/1	1/1	1/1	1/1	0/0	0/0
member	29147	-	-	-	-	-	HG4220262	unclassified	unclassified	32UDF	unclassified	586413.CCDL010000001_gene563	Bacteria	Firmicutes	Clostridia	Eubacteriales	Oscillospiraceae	Ruminococcus	Ruminococcus flavefaciens	unclassified	unclassified
group	29148	1	-	-	-	-	HG4220581	unclassified	unclassified	1YCEH	unclassified	416870.llmg_2423	Bacteria	Firmicutes	Bacilli	Lactobacillales	Streptococcaceae	Lactococcus	Lactococcus cremoris	unclassified	unclassified	0.1	-	0.1	-	0.0	-	0.0	-	1/1	1/1	1/1	1/1	1/1	1/1	1/1	1/1	1/1	1/1	1/1	1/1	0/0	0/0
member	29148	-	-	-	-	-	HG4220581	unclassified	unclassified	1YCEH	unclassified	416870.llmg_2423	Bacteria	Firmicutes	Bacilli	Lactobacillales	Streptococcaceae	Lactococcus	Lactococcus cremoris	unclassified	unclassified
group	29149	1	-	-	-	-	HG4220703	various	various	4D0EX	ROK family	158787.BSCA_0591	Bacteria	Actinobacteria	Actinomycetia	Bifidobacteriales	Bifidobacteriaceae	Bifidobacterium	Bifidobacterium longum	unclassified	unclassified	0.1	-	0.1	-	0.0	-	0.0	-	1/1	1/1	1/1	1/1	1/1	1/1	1/1	1/1	1/1	1/1	1/1	1/1	0/0	0/0
member	29149	-	-	-	-	-	HG4220703	information storage and processing	Transcription	4D0EX	ROK family	158787.BSCA_0591	Bacteria	Actinobacteria	Actinomycetia	Bifidobacteriales	Bifidobacteriaceae	Bifidobacterium	Bifidobacterium longum	unclassified	unclassified
member	29149	-	-	-	-	-	HG4220703	metabolism	Carbohydrate transport and metabolism	4D0EX	ROK family	158787.BSCA_0591	-	-	-	-	-	-	-	-	-
group	29150	3	334	376	78.46	95.21	HG4220724;HG4446689;HG4499834	poorly characterized	Function unknown	2N8U2	Psort location CytoplasmicMembrane, score	1226322.HMPREF1545_01511	Bacteria	Firmicutes	Clostridia	Eubacteriales	Oscillospiraceae	Oscillibacter	uncultured Oscillibacter sp.	unclassified	unclassified	0.1	-	0.1	-	0.0	-	0.0	-	3/3	3/3	3/3	3/3	3/3	1/3	1/3	1/3	1/3	1/3	1/3	1/3	0/0	0/0
member	29150	-	-	-	-	-	HG4220724	poorly characterized	Function unknown	2N8U2	Psort location CytoplasmicMembrane, score	1226322.HMPREF1545_01511	unclassified	unclassified	unclassified	unclassified	unclassified	unclassified	unclassified	unclassified	unclassified
member	29150	-	-	-	-	-	HG4446689	poorly characterized	Function unknown	2N8U2	Psort location CytoplasmicMembrane, score	1226322.HMPREF1545_01511	Bacteria	Firmicutes	Clostridia	Eubacteriales	Oscillospiraceae	Oscillibacter	uncultured Oscillibacter sp.	unclassified	unclassified
member	29150	-	-	-	-	-	HG4499834	poorly characterized	Function unknown	2N8U2	Psort location CytoplasmicMembrane, score	1226322.HMPREF1545_01511	unclassified	unclassified	unclassified	unclassified	unclassified	unclassified	unclassified	unclassified	unclassified
group	29151	1	-	-	-	-	HG4221148	unclassified	unclassified	4D0AV	unclassified	1688.BCUN_1860	Viruses	Uroviricota	Caudoviricetes	Caudovirales	Siphoviridae	unclassified	various	unclassified	unclassified	0.1	-	0.1	-	0.0	-	0.0	-	1/1	1/1	1/1	1/1	1/1	1/1	1/1	1/1	1/1	1/1	1/1	1/1	0/0	0/0
member	29151	-	-	-	-	-	HG4221148	unclassified	unclassified	4D0AV	unclassified	1688.BCUN_1860	Viruses	Uroviricota	Caudoviricetes	Caudovirales	Siphoviridae	unclassified	Siphoviridae sp.	unclassified	unclassified
group	29152	1	-	-	-	-	HG4221189	unclassified	unclassified	unclassified	unclassified	unclassified	unclassified	unclassified	unclassified	unclassified	unclassified	unclassified	unclassified	unclassified	unclassified	0.1	-	0.1	-	0.0	-	0.0	-	0/0	0/0	0/0	0/0	0/0	0/0	0/0	0/0	0/0	0/0	0/0	0/0	0/0	0/0
member	29152	-	-	-	-	-	HG4221189	unclassified	unclassified	unclassified	unclassified	unclassified	unclassified	unclassified	unclassified	unclassified	unclassified	unclassified	unclassified	unclassified	unclassified
group	29153	1	-	-	-	-	HG4221311	metabolism	Lipid transport and metabolism	21Z7T	Glycerol-3-phosphate dehydrogenase	1298920.KI911353_gene2347	Bacteria	Firmicutes	Clostridia	Eubacteriales	Clostridiaceae	Hungatella	Hungatella hathewayi	unclassified	unclassified	0.1	-	0.1	-	0.0	-	0.0	-	1/1	1/1	1/1	1/1	1/1	1/1	1/1	1/1	1/1	1/1	1/1	1/1	0/0	0/0
member	29153	-	-	-	-	-	HG4221311	metabolism	Lipid transport and metabolism	21Z7T	Glycerol-3-phosphate dehydrogenase	1298920.KI911353_gene2347	Bacteria	Firmicutes	Clostridia	Eubacteriales	Clostridiaceae	Hungatella	Hungatella hathewayi	unclassified	unclassified
group	29154	1	-	-	-	-	HG4221398	metabolism	Coenzyme transport and metabolism	2YMPP	riboflavin biosynthesis protein	944546.ABED_1853	Bacteria	Proteobacteria	Epsilonproteobacteria	Campylobacterales	Arcobacteraceae	Aliarcobacter	Aliarcobacter butzleri	unclassified	unclassified	0.1	-	0.1	-	0.0	-	0.0	-	1/1	1/1	1/1	1/1	1/1	1/1	1/1	1/1	1/1	1/1	1/1	1/1	0/0	0/0
member	29154	-	-	-	-	-	HG4221398	metabolism	Coenzyme transport and metabolism	2YMPP	riboflavin biosynthesis protein	944546.ABED_1853	Bacteria	Proteobacteria	Epsilonproteobacteria	Campylobacterales	Arcobacteraceae	Aliarcobacter	Aliarcobacter butzleri	unclassified	unclassified
group	29155	1	-	-	-	-	HG4221412	metabolism	Lipid transport and metabolism	23694	Alpha beta hydrolase	262316.MAP_4259	Bacteria	Actinobacteria	Actinomycetia	Corynebacteriales	Mycobacteriaceae	Mycobacterium	Mycobacterium avium	arylesterase (EC 3.1.1.-);  carboxyl esterase (EC 3.1.1.3); acetylcholinesterase (EC 3.1.1.7); cholinesterase (EC 3.1.1.8); sterol esterase (EC 3.1.1.13); brefeldin A esterase (EC 3.1.1.-).	CE10	0.1	-	0.1	-	0.0	-	0.0	-	1/1	1/1	1/1	1/1	1/1	1/1	1/1	1/1	1/1	1/1	1/1	1/1	1/1	1/1
member	29155	-	-	-	-	-	HG4221412	metabolism	Lipid transport and metabolism	23694	Alpha beta hydrolase	262316.MAP_4259	Bacteria	Actinobacteria	Actinomycetia	Corynebacteriales	Mycobacteriaceae	Mycobacterium	Mycobacterium avium	arylesterase (EC 3.1.1.-);  carboxyl esterase (EC 3.1.1.3); acetylcholinesterase (EC 3.1.1.7); cholinesterase (EC 3.1.1.8); sterol esterase (EC 3.1.1.13); brefeldin A esterase (EC 3.1.1.-).	CE10
group	29156	1	-	-	-	-	HG4221610	information storage and processing	Translation, ribosomal structure and biogenesis	36EVH	Required for the formation of a threonylcarbamoyl group on adenosine at position 37 (t(6)A37) in tRNAs that read codons beginning with adenine	1105031.HMPREF1141_1031	Bacteria	Firmicutes	Clostridia	Eubacteriales	various	various	various	unclassified	unclassified	0.1	-	0.1	-	0.0	-	0.0	-	1/1	1/1	1/1	1/1	1/1	1/1	1/1	1/1	1/1	1/1	1/1	1/1	0/0	0/0
member	29156	-	-	-	-	-	HG4221610	information storage and processing	Translation, ribosomal structure and biogenesis	36EVH	Required for the formation of a threonylcarbamoyl group on adenosine at position 37 (t(6)A37) in tRNAs that read codons beginning with adenine	1105031.HMPREF1141_1031	Bacteria	Firmicutes	Clostridia	Eubacteriales	Clostridiaceae	Clostridium	Clostridium sp. AM09-51	unclassified	unclassified
member	29156	-	-	-	-	-	HG4221610	-	-	-	-	-	Bacteria	Firmicutes	Clostridia	Eubacteriales	Clostridiaceae	Clostridium	Clostridium sp. CAG:352	-	-
member	29156	-	-	-	-	-	HG4221610	-	-	-	-	-	Bacteria	Firmicutes	Clostridia	Eubacteriales	Oscillospiraceae	Pseudoruminococcus	Pseudoruminococcus massiliensis	-	-
member	29156	-	-	-	-	-	HG4221610	-	-	-	-	-	Bacteria	Firmicutes	Clostridia	Eubacteriales	Oscillospiraceae	Ruminococcus	uncultured Ruminococcus sp.	-	-
group	29157	2	334	348	86.21	86.21	HG4221772;HG4324736	poorly characterized	Function unknown	2N6UH	NMT1-like family	1235797.C816_00330	Bacteria	Firmicutes	unclassified	unclassified	unclassified	unclassified	various	unclassified	unclassified	0.1	-	0.1	-	0.0	-	0.0	-	2/2	2/2	2/2	2/2	2/2	2/2	2/2	1/2	1/2	1/2	1/2	1/2	0/0	0/0
member	29157	-	-	-	-	-	HG4221772	poorly characterized	Function unknown	2N6UH	NMT1-like family	1235797.C816_00330	Bacteria	Firmicutes	unclassified	unclassified	unclassified	unclassified	Firmicutes bacterium CAG:176	unclassified	unclassified
member	29157	-	-	-	-	-	HG4324736	poorly characterized	Function unknown	2N6UH	NMT1-like family	1235797.C816_00330	Bacteria	Firmicutes	unclassified	unclassified	unclassified	unclassified	Firmicutes bacterium CAG:176_63_11	unclassified	unclassified
group	29158	1	-	-	-	-	HG4221847	poorly characterized	Function unknown	2MBZS	tape measure	1408428.JNJP01000163_gene765	unclassified	unclassified	unclassified	unclassified	unclassified	unclassified	unclassified	unclassified	unclassified	0.1	-	0.1	-	0.0	-	0.0	-	1/1	1/1	1/1	1/1	1/1	0/0	0/0	0/0	0/0	0/0	0/0	0/0	0/0	0/0
member	29158	-	-	-	-	-	HG4221847	poorly characterized	Function unknown	2MBZS	tape measure	1408428.JNJP01000163_gene765	unclassified	unclassified	unclassified	unclassified	unclassified	unclassified	unclassified	unclassified	unclassified
group	29159	1	-	-	-	-	HG4222119	unclassified	unclassified	unclassified	unclassified	unclassified	Eukaryota	Chordata	Mammalia	Primates	Hominidae	Pongo	Pongo abelii	unclassified	unclassified	0.1	-	0.1	-	0.0	-	0.0	-	0/0	0/0	0/0	0/0	0/0	1/1	1/1	1/1	1/1	1/1	1/1	1/1	0/0	0/0
member	29159	-	-	-	-	-	HG4222119	unclassified	unclassified	unclassified	unclassified	unclassified	Eukaryota	Chordata	Mammalia	Primates	Hominidae	Pongo	Pongo abelii	unclassified	unclassified
group	29160	2	334	406	82.27	82.27	HG4222137;HG4667679	cellular processes and signaling	Signal transduction mechanisms	221VF	His Kinase A (phosphoacceptor) domain	411902.CLOBOL_06595	Bacteria	Firmicutes	Clostridia	Eubacteriales	Lachnospiraceae	Enterocloster	various	unclassified	unclassified	0.1	-	0.1	-	0.0	-	0.0	-	2/2	2/2	2/2	2/2	2/2	2/2	2/2	2/2	2/2	2/2	2/2	2/2	0/0	0/0
member	29160	-	-	-	-	-	HG4222137	cellular processes and signaling	Signal transduction mechanisms	221VF	His Kinase A (phosphoacceptor) domain	411902.CLOBOL_06595	Bacteria	Firmicutes	Clostridia	Eubacteriales	Lachnospiraceae	Enterocloster	Enterocloster bolteae	unclassified	unclassified
member	29160	-	-	-	-	-	HG4222137	-	-	-	-	-	Bacteria	Firmicutes	Clostridia	Eubacteriales	Lachnospiraceae	Enterocloster	unclassified	-	-
member	29160	-	-	-	-	-	HG4667679	cellular processes and signaling	Signal transduction mechanisms	221VF	His Kinase A (phosphoacceptor) domain	411902.CLOBOL_06595	Bacteria	Firmicutes	Clostridia	Eubacteriales	Lachnospiraceae	Enterocloster	Enterocloster bolteae	unclassified	unclassified
member	29160	-	-	-	-	-	HG4667679	-	-	-	-	-	Bacteria	Firmicutes	Clostridia	Eubacteriales	Lachnospiraceae	Enterocloster	unclassified	-	-
group	29161	1	-	-	-	-	HG4222268	information storage and processing	Translation, ribosomal structure and biogenesis	2FNAD	Associates with the EF-Tu.GDP complex and induces the exchange of GDP to GTP. It remains bound to the aminoacyl-tRNA.EF- Tu.GTP complex up to the GTP hydrolysis stage on the ribosome	1227276.HMPREF9148_00362	unclassified	unclassified	unclassified	unclassified	unclassified	unclassified	unclassified	unclassified	unclassified	0.1	-	0.1	-	0.0	-	0.0	-	1/1	1/1	1/1	1/1	1/1	0/0	0/0	0/0	0/0	0/0	0/0	0/0	0/0	0/0
member	29161	-	-	-	-	-	HG4222268	information storage and processing	Translation, ribosomal structure and biogenesis	2FNAD	Associates with the EF-Tu.GDP complex and induces the exchange of GDP to GTP. It remains bound to the aminoacyl-tRNA.EF- Tu.GTP complex up to the GTP hydrolysis stage on the ribosome	1227276.HMPREF9148_00362	unclassified	unclassified	unclassified	unclassified	unclassified	unclassified	unclassified	unclassified	unclassified
group	29162	2	334	628	49.36	49.36	HG4222911;HG5295511	metabolism	Inorganic ion transport and metabolism	various	various	various	Bacteria	Bacteroidetes	Bacteroidia	Bacteroidales	Rikenellaceae	Alistipes	Alistipes communis	unclassified	unclassified	0.1	-	0.1	-	0.0	-	0.0	-	2/2	2/2	1/2	1/2	1/2	2/2	2/2	2/2	2/2	2/2	2/2	2/2	0/0	0/0
member	29162	-	-	-	-	-	HG4222911	metabolism	Inorganic ion transport and metabolism	4AMJ9	non supervised orthologous group	1268240.ATFI01000001_gene3603	Bacteria	Bacteroidetes	Bacteroidia	Bacteroidales	Rikenellaceae	Alistipes	Alistipes communis	unclassified	unclassified
member	29162	-	-	-	-	-	HG5295511	metabolism	Inorganic ion transport and metabolism	4AMD2	SusD family	1077285.AGDG01000028_gene1424	Bacteria	Bacteroidetes	Bacteroidia	Bacteroidales	Rikenellaceae	Alistipes	Alistipes communis	unclassified	unclassified
group	29163	1	-	-	-	-	HG4223087	poorly characterized	Function unknown	4D0WF	Virulence protein RhuM family	356829.BITS_1462	various	various	various	various	various	various	various	unclassified	unclassified	0.1	-	0.1	-	0.0	-	0.0	-	1/1	1/1	1/1	1/1	1/1	1/1	1/1	1/1	1/1	1/1	1/1	1/1	0/0	0/0
member	29163	-	-	-	-	-	HG4223087	poorly characterized	Function unknown	4D0WF	Virulence protein RhuM family	356829.BITS_1462	Bacteria	Actinobacteria	Actinomycetia	Bifidobacteriales	Bifidobacteriaceae	Bifidobacterium	Bifidobacterium adolescentis	unclassified	unclassified
member	29163	-	-	-	-	-	HG4223087	-	-	-	-	-	Bacteria	Actinobacteria	Actinomycetia	Bifidobacteriales	Bifidobacteriaceae	Bifidobacterium	unclassified	-	-
member	29163	-	-	-	-	-	HG4223087	-	-	-	-	-	Viruses	Uroviricota	Caudoviricetes	Caudovirales	Siphoviridae	unclassified	Siphoviridae sp.	-	-
member	29163	-	-	-	-	-	HG4223087	-	-	-	-	-	Viruses	Uroviricota	Caudoviricetes	Caudovirales	Siphoviridae	unclassified	Siphoviridae sp. ctl617	-	-
group	29164	3	334	335	69.85	79.1	HG4223135;HG4226721;HG4228892	metabolism	Energy production and conversion	268JC	Electron transfer flavoprotein domain	457421.CBFG_03998	Bacteria	Firmicutes	Clostridia	Eubacteriales	various	unclassified	various	unclassified	unclassified	0.1	-	0.1	-	0.0	-	0.0	-	3/3	3/3	3/3	3/3	2/3	2/3	2/3	2/3	2/3	1/3	1/3	1/3	0/0	0/0
member	29164	-	-	-	-	-	HG4223135	metabolism	Energy production and conversion	268JC	Electron transfer flavoprotein domain	1297617.JPJD01000076_gene1082	Bacteria	Firmicutes	Clostridia	Eubacteriales	unclassified	unclassified	unclassified	unclassified	unclassified
member	29164	-	-	-	-	-	HG4226721	metabolism	Energy production and conversion	268JC	Electron transfer flavoprotein domain	457421.CBFG_03998	Bacteria	Firmicutes	Clostridia	Eubacteriales	Lachnospiraceae	unclassified	unclassified	unclassified	unclassified
member	29164	-	-	-	-	-	HG4226721	-	-	-	-	-	Bacteria	Firmicutes	Clostridia	Eubacteriales	unclassified	unclassified	Clostridiales bacterium 1_7_47FAA	-	-
member	29164	-	-	-	-	-	HG4226721	-	-	-	-	-	Bacteria	Firmicutes	Clostridia	Eubacteriales	unclassified	unclassified	Clostridiales bacterium TF09-2AC	-	-
member	29164	-	-	-	-	-	HG4228892	metabolism	Energy production and conversion	268JC	Electron transfer flavoprotein domain	457421.CBFG_03998	unclassified	unclassified	unclassified	unclassified	unclassified	unclassified	unclassified	unclassified	unclassified
group	29165	1	-	-	-	-	HG4223260	poorly characterized	Function unknown	2XTU9	PFAM AIR synthase related protein	1236689.MMALV_08110	Archaea	Candidatus Thermoplasmatota	Thermoplasmata	Methanomassiliicoccales	Candidatus Methanomethylophilaceae	Candidatus Methanomethylophilus	Candidatus Methanomethylophilus alvus	unclassified	unclassified	0.1	-	0.1	-	0.0	-	0.0	-	1/1	1/1	1/1	1/1	1/1	1/1	1/1	1/1	1/1	1/1	1/1	1/1	0/0	0/0
member	29165	-	-	-	-	-	HG4223260	poorly characterized	Function unknown	2XTU9	PFAM AIR synthase related protein	1236689.MMALV_08110	Archaea	Candidatus Thermoplasmatota	Thermoplasmata	Methanomassiliicoccales	Candidatus Methanomethylophilaceae	Candidatus Methanomethylophilus	Candidatus Methanomethylophilus alvus	unclassified	unclassified
group	29166	2	335	662	46.81	46.81	HG4223474;HG5335757	poorly characterized	Function unknown	various	various	various	unclassified	unclassified	unclassified	unclassified	unclassified	unclassified	unclassified	unclassified	unclassified	0.1	-	0.1	-	0.0	-	0.0	-	2/2	2/2	1/2	1/2	1/2	0/0	0/0	0/0	0/0	0/0	0/0	0/0	0/0	0/0
member	29166	-	-	-	-	-	HG4223474	poorly characterized	Function unknown	3N62J	Domain of unknown function (DUF4131)	1267005.KB911258_gene621	unclassified	unclassified	unclassified	unclassified	unclassified	unclassified	unclassified	unclassified	unclassified
member	29166	-	-	-	-	-	HG5335757	poorly characterized	Function unknown	43WSV	membrane metal-binding protein	582402.Hbal_1701	unclassified	unclassified	unclassified	unclassified	unclassified	unclassified	unclassified	unclassified	unclassified
group	29167	1	-	-	-	-	HG4224091	information storage and processing	Transcription	3Y2DY	helix_turn _helix lactose operon repressor	411459.RUMOBE_03916	Bacteria	Firmicutes	Clostridia	Eubacteriales	various	various	various	unclassified	unclassified	0.1	-	0.1	-	0.0	-	0.0	-	1/1	1/1	1/1	1/1	1/1	1/1	1/1	1/1	1/1	1/1	1/1	1/1	0/0	0/0
member	29167	-	-	-	-	-	HG4224091	information storage and processing	Transcription	3Y2DY	helix_turn _helix lactose operon repressor	411459.RUMOBE_03916	Bacteria	Firmicutes	Clostridia	Eubacteriales	Lachnospiraceae	Blautia	unclassified	unclassified	unclassified
member	29167	-	-	-	-	-	HG4224091	-	-	-	-	-	Bacteria	Firmicutes	Clostridia	Eubacteriales	Oscillospiraceae	Ruminococcus	Ruminococcus sp. CAG:9-related_41_34	-	-
group	29168	1	-	-	-	-	HG4224104	various	various	4AP5I	COG3712 Fe2 -dicitrate sensor, membrane component	483216.BACEGG_01740	Bacteria	Bacteroidetes	Bacteroidia	Bacteroidales	Bacteroidaceae	Bacteroides	Bacteroides eggerthii	unclassified	unclassified	0.1	-	0.1	-	0.0	-	0.0	-	1/1	1/1	1/1	1/1	1/1	1/1	1/1	1/1	1/1	1/1	1/1	1/1	0/0	0/0
member	29168	-	-	-	-	-	HG4224104	cellular processes and signaling	Signal transduction mechanisms	4AP5I	COG3712 Fe2 -dicitrate sensor, membrane component	483216.BACEGG_01740	Bacteria	Bacteroidetes	Bacteroidia	Bacteroidales	Bacteroidaceae	Bacteroides	Bacteroides eggerthii	unclassified	unclassified
member	29168	-	-	-	-	-	HG4224104	metabolism	Inorganic ion transport and metabolism	4AP5I	COG3712 Fe2 -dicitrate sensor, membrane component	483216.BACEGG_01740	-	-	-	-	-	-	-	-	-
group	29169	3	335	363	57.96	99.76	HG4224217;HG4227655;HG4418425	poorly characterized	Function unknown	3I85E	F-box protein	4558.Sb04g027350.1	Eukaryota	Streptophyta	Magnoliopsida	Poales	Poaceae	Zea	Zea mays	unclassified	unclassified	0.1	-	0.1	-	0.0	-	0.0	-	3/3	3/3	3/3	3/3	2/3	3/3	3/3	3/3	3/3	3/3	3/3	3/3	0/0	0/0
member	29169	-	-	-	-	-	HG4224217	poorly characterized	Function unknown	3I85E	F-box protein	4558.Sb04g027350.1	Eukaryota	Streptophyta	Magnoliopsida	Poales	Poaceae	Zea	Zea mays	unclassified	unclassified
member	29169	-	-	-	-	-	HG4227655	poorly characterized	Function unknown	3I85E	F-box protein	4558.Sb04g027350.1	Eukaryota	Streptophyta	Magnoliopsida	Poales	Poaceae	Zea	Zea mays	unclassified	unclassified
member	29169	-	-	-	-	-	HG4418425	poorly characterized	Function unknown	3I85E	F-box protein	4577.GRMZM2G109140_P01	Eukaryota	Streptophyta	Magnoliopsida	Poales	Poaceae	Zea	Zea mays	unclassified	unclassified
group	29170	1	-	-	-	-	HG4224264	poorly characterized	Function unknown	36HT9	GHMP kinases C terminal	556261.HMPREF0240_00217	Bacteria	Firmicutes	Clostridia	Eubacteriales	unclassified	unclassified	unclassified	unclassified	unclassified	0.1	-	0.1	-	0.0	-	0.0	-	1/1	1/1	1/1	1/1	1/1	1/1	1/1	1/1	1/1	1/1	1/1	1/1	0/0	0/0
member	29170	-	-	-	-	-	HG4224264	poorly characterized	Function unknown	36HT9	GHMP kinases C terminal	556261.HMPREF0240_00217	Bacteria	Firmicutes	Clostridia	Eubacteriales	unclassified	unclassified	unclassified	unclassified	unclassified
group	29171	3	335	335	97.91	99.4	HG4224293;HG4227994;HG4230557	poorly characterized	Function unknown	4H215	ABC transporter substrate binding protein	626939.HMPREF9443_02113	Bacteria	Firmicutes	Negativicutes	Acidaminococcales	Acidaminococcaceae	Phascolarctobacterium	Phascolarctobacterium succinatutens	unclassified	unclassified	0.1	-	0.1	-	0.0	-	0.0	-	3/3	3/3	3/3	3/3	3/3	2/3	2/3	2/3	2/3	2/3	2/3	2/3	0/0	0/0
member	29171	-	-	-	-	-	HG4224293	poorly characterized	Function unknown	4H215	ABC transporter substrate binding protein	626939.HMPREF9443_02113	unclassified	unclassified	unclassified	unclassified	unclassified	unclassified	unclassified	unclassified	unclassified
member	29171	-	-	-	-	-	HG4227994	poorly characterized	Function unknown	4H215	ABC transporter substrate binding protein	626939.HMPREF9443_02113	Bacteria	Firmicutes	Negativicutes	Acidaminococcales	Acidaminococcaceae	Phascolarctobacterium	Phascolarctobacterium succinatutens	unclassified	unclassified
member	29171	-	-	-	-	-	HG4230557	poorly characterized	Function unknown	4H215	ABC transporter substrate binding protein	626939.HMPREF9443_02113	Bacteria	Firmicutes	Negativicutes	Acidaminococcales	Acidaminococcaceae	Phascolarctobacterium	Phascolarctobacterium succinatutens	unclassified	unclassified
group	29172	1	-	-	-	-	HG4224477	metabolism	Lipid transport and metabolism	22WWI	Alpha/beta hydrolase family	999419.HMPREF1077_00457	unclassified	unclassified	unclassified	unclassified	unclassified	unclassified	unclassified	arylesterase (EC 3.1.1.-);  carboxyl esterase (EC 3.1.1.3); acetylcholinesterase (EC 3.1.1.7); cholinesterase (EC 3.1.1.8); sterol esterase (EC 3.1.1.13); brefeldin A esterase (EC 3.1.1.-).	CE10	0.1	-	0.1	-	0.0	-	0.0	-	1/1	1/1	1/1	1/1	1/1	0/0	0/0	0/0	0/0	0/0	0/0	0/0	1/1	1/1
member	29172	-	-	-	-	-	HG4224477	metabolism	Lipid transport and metabolism	22WWI	Alpha/beta hydrolase family	999419.HMPREF1077_00457	unclassified	unclassified	unclassified	unclassified	unclassified	unclassified	unclassified	arylesterase (EC 3.1.1.-);  carboxyl esterase (EC 3.1.1.3); acetylcholinesterase (EC 3.1.1.7); cholinesterase (EC 3.1.1.8); sterol esterase (EC 3.1.1.13); brefeldin A esterase (EC 3.1.1.-).	CE10
group	29173	1	-	-	-	-	HG4224990	poorly characterized	Function unknown	36EAM	Spore coat protein	195103.CPF_2486	Bacteria	Firmicutes	Clostridia	Eubacteriales	Clostridiaceae	Clostridium	Clostridium perfringens	unclassified	unclassified	0.1	-	0.1	-	0.0	-	0.0	-	1/1	1/1	1/1	1/1	1/1	1/1	1/1	1/1	1/1	1/1	1/1	1/1	0/0	0/0
member	29173	-	-	-	-	-	HG4224990	poorly characterized	Function unknown	36EAM	Spore coat protein	195103.CPF_2486	Bacteria	Firmicutes	Clostridia	Eubacteriales	Clostridiaceae	Clostridium	Clostridium perfringens	unclassified	unclassified
group	29174	1	-	-	-	-	HG4225110	metabolism	Carbohydrate transport and metabolism	25V3B	Fibronectin type III-like domain	411463.EUBVEN_00543	Bacteria	Firmicutes	Clostridia	Eubacteriales	Eubacteriaceae	Eubacterium	Eubacterium sp. AF19-12LB	unclassified	unclassified	0.1	-	0.1	-	0.0	-	0.0	-	1/1	1/1	1/1	1/1	1/1	1/1	1/1	1/1	1/1	1/1	1/1	1/1	0/0	0/0
member	29174	-	-	-	-	-	HG4225110	metabolism	Carbohydrate transport and metabolism	25V3B	Fibronectin type III-like domain	411463.EUBVEN_00543	Bacteria	Firmicutes	Clostridia	Eubacteriales	Eubacteriaceae	Eubacterium	Eubacterium sp. AF19-12LB	unclassified	unclassified
group	29175	1	-	-	-	-	HG4225140	poorly characterized	Function unknown	2MDRT	Type VI secretion system protein DotU	457398.HMPREF0326_02089	Bacteria	Proteobacteria	Deltaproteobacteria	Desulfovibrionales	Desulfovibrionaceae	Desulfovibrio	Desulfovibrio sp. 3_1_syn3	unclassified	unclassified	0.1	-	0.1	-	0.0	-	0.0	-	1/1	1/1	1/1	1/1	1/1	1/1	1/1	1/1	1/1	1/1	1/1	1/1	0/0	0/0
member	29175	-	-	-	-	-	HG4225140	poorly characterized	Function unknown	2MDRT	Type VI secretion system protein DotU	457398.HMPREF0326_02089	Bacteria	Proteobacteria	Deltaproteobacteria	Desulfovibrionales	Desulfovibrionaceae	Desulfovibrio	Desulfovibrio sp. 3_1_syn3	unclassified	unclassified
group	29176	1	-	-	-	-	HG4225185	cellular processes and signaling	Posttranslational modification, protein turnover, chaperones	25UYJ	Acts as a processive, ATP-dependent zinc metallopeptidase for both cytoplasmic and membrane proteins. Plays a role in the quality control of integral membrane proteins	515620.EUBELI_20650	unclassified	unclassified	unclassified	unclassified	unclassified	unclassified	unclassified	unclassified	unclassified	0.1	-	0.1	-	0.0	-	0.0	-	1/1	1/1	1/1	1/1	1/1	0/0	0/0	0/0	0/0	0/0	0/0	0/0	0/0	0/0
member	29176	-	-	-	-	-	HG4225185	cellular processes and signaling	Posttranslational modification, protein turnover, chaperones	25UYJ	Acts as a processive, ATP-dependent zinc metallopeptidase for both cytoplasmic and membrane proteins. Plays a role in the quality control of integral membrane proteins	515620.EUBELI_20650	unclassified	unclassified	unclassified	unclassified	unclassified	unclassified	unclassified	unclassified	unclassified
group	29177	1	-	-	-	-	HG4225434	information storage and processing	Transcription	21Z81	Belongs to the ParB family	610130.Closa_3576	Bacteria	Firmicutes	Clostridia	Eubacteriales	Oscillospiraceae	Ruthenibacterium	Ruthenibacterium lactatiformans	unclassified	unclassified	0.1	-	0.1	-	0.0	-	0.0	-	1/1	1/1	1/1	1/1	1/1	1/1	1/1	1/1	1/1	1/1	1/1	1/1	0/0	0/0
member	29177	-	-	-	-	-	HG4225434	information storage and processing	Transcription	21Z81	Belongs to the ParB family	610130.Closa_3576	Bacteria	Firmicutes	Clostridia	Eubacteriales	Oscillospiraceae	Ruthenibacterium	Ruthenibacterium lactatiformans	unclassified	unclassified
group	29178	2	335	335	99.7	99.7	HG4225474;HG4225964	information storage and processing	Transcription	1TWXW	Psort location Cytoplasmic, score	702450.CUW_0403	Bacteria	Firmicutes	Erysipelotrichia	Erysipelotrichales	Turicibacteraceae	Turicibacter	various	unclassified	unclassified	0.1	-	0.1	-	0.0	-	0.0	-	2/2	2/2	2/2	2/2	2/2	2/2	2/2	2/2	2/2	2/2	2/2	1/2	0/0	0/0
member	29178	-	-	-	-	-	HG4225474	information storage and processing	Transcription	1TWXW	Psort location Cytoplasmic, score	702450.CUW_0403	Bacteria	Firmicutes	Erysipelotrichia	Erysipelotrichales	Turicibacteraceae	Turicibacter	Turicibacter sp. HGF1	unclassified	unclassified
member	29178	-	-	-	-	-	HG4225474	-	-	-	-	-	Bacteria	Firmicutes	Erysipelotrichia	Erysipelotrichales	Turicibacteraceae	Turicibacter	unclassified	-	-
member	29178	-	-	-	-	-	HG4225964	information storage and processing	Transcription	1TWXW	Psort location Cytoplasmic, score	702450.CUW_0403	Bacteria	Firmicutes	Erysipelotrichia	Erysipelotrichales	Turicibacteraceae	Turicibacter	Turicibacter sanguinis	unclassified	unclassified
group	29179	1	-	-	-	-	HG4225497	metabolism	Carbohydrate transport and metabolism	3F9D3	ABC-type sugar transport system periplasmic component	1410674.JNKU01000033_gene1157	unclassified	unclassified	unclassified	unclassified	unclassified	unclassified	unclassified	unclassified	unclassified	0.1	-	0.1	-	0.0	-	0.0	-	1/1	1/1	1/1	1/1	1/1	0/0	0/0	0/0	0/0	0/0	0/0	0/0	0/0	0/0
member	29179	-	-	-	-	-	HG4225497	metabolism	Carbohydrate transport and metabolism	3F9D3	ABC-type sugar transport system periplasmic component	1410674.JNKU01000033_gene1157	unclassified	unclassified	unclassified	unclassified	unclassified	unclassified	unclassified	unclassified	unclassified
group	29180	3	335	338	98.82	99.7	HG4225531;HG4225635;HG4247972	cellular processes and signaling	Signal transduction mechanisms	3I85C	Protein kinase domain	4577.GRMZM2G016660_P01	Eukaryota	Streptophyta	Magnoliopsida	Poales	Poaceae	Zea	Zea mays	unclassified	unclassified	0.1	-	0.1	-	0.0	-	0.0	-	3/3	3/3	3/3	3/3	3/3	3/3	3/3	3/3	3/3	3/3	3/3	3/3	0/0	0/0
member	29180	-	-	-	-	-	HG4225531	cellular processes and signaling	Signal transduction mechanisms	3I85C	Protein kinase domain	4577.GRMZM2G016660_P01	Eukaryota	Streptophyta	Magnoliopsida	Poales	Poaceae	Zea	Zea mays	unclassified	unclassified
member	29180	-	-	-	-	-	HG4225635	cellular processes and signaling	Signal transduction mechanisms	3I85C	Protein kinase domain	4577.GRMZM2G016660_P01	Eukaryota	Streptophyta	Magnoliopsida	Poales	Poaceae	Zea	Zea mays	unclassified	unclassified
member	29180	-	-	-	-	-	HG4247972	cellular processes and signaling	Signal transduction mechanisms	3I85C	Protein kinase domain	4577.GRMZM2G016660_P01	Eukaryota	Streptophyta	Magnoliopsida	Poales	Poaceae	Zea	Zea mays	unclassified	unclassified
group	29181	1	-	-	-	-	HG4225721	metabolism	Amino acid transport and metabolism	21ZZK	Ethanolamine ammonia-lyase light chain (EutC)	742741.HMPREF9475_03169	Bacteria	Firmicutes	Clostridia	Eubacteriales	Clostridiaceae	Clostridium	various	unclassified	unclassified	0.1	-	0.1	-	0.0	-	0.0	-	1/1	1/1	1/1	1/1	1/1	1/1	1/1	1/1	1/1	1/1	1/1	1/1	0/0	0/0
member	29181	-	-	-	-	-	HG4225721	metabolism	Amino acid transport and metabolism	21ZZK	Ethanolamine ammonia-lyase light chain (EutC)	742741.HMPREF9475_03169	Bacteria	Firmicutes	Clostridia	Eubacteriales	Clostridiaceae	Clostridium	Clostridium sp. AF37-5AT	unclassified	unclassified
member	29181	-	-	-	-	-	HG4225721	-	-	-	-	-	Bacteria	Firmicutes	Clostridia	Eubacteriales	Clostridiaceae	Clostridium	Clostridium sp. AM22-16AC	-	-
member	29181	-	-	-	-	-	HG4225721	-	-	-	-	-	Bacteria	Firmicutes	Clostridia	Eubacteriales	Clostridiaceae	Clostridium	Clostridium sp. OF09-10	-	-
member	29181	-	-	-	-	-	HG4225721	-	-	-	-	-	Bacteria	Firmicutes	Clostridia	Eubacteriales	Clostridiaceae	Clostridium	unclassified	-	-
group	29182	3	335	393	44.9	74.4	HG4225728;HG4250529;HG4592707	unclassified	unclassified	3WK7A	unclassified	641112.ACOK01000104_gene580	Bacteria	Firmicutes	Clostridia	Eubacteriales	Lachnospiraceae	Blautia	Blautia wexlerae	unclassified	unclassified	0.1	-	0.1	-	0.0	-	0.0	-	3/3	3/3	3/3	3/3	3/3	3/3	3/3	3/3	3/3	3/3	3/3	3/3	0/0	0/0
member	29182	-	-	-	-	-	HG4225728	unclassified	unclassified	3WK7A	unclassified	641112.ACOK01000104_gene580	Bacteria	Firmicutes	Clostridia	Eubacteriales	Lachnospiraceae	Blautia	Blautia wexlerae	unclassified	unclassified
member	29182	-	-	-	-	-	HG4250529	unclassified	unclassified	3WK7A	unclassified	641112.ACOK01000104_gene580	Bacteria	Firmicutes	Clostridia	Eubacteriales	Lachnospiraceae	Blautia	Blautia wexlerae	unclassified	unclassified
member	29182	-	-	-	-	-	HG4592707	unclassified	unclassified	3WK7A	unclassified	641112.ACOK01000104_gene580	Bacteria	Firmicutes	Clostridia	Eubacteriales	Lachnospiraceae	Blautia	Blautia wexlerae	unclassified	unclassified
group	29183	1	-	-	-	-	HG4225813	metabolism	Amino acid transport and metabolism	2N6DG	Aspartate-ammonia ligase	1519439.JPJG01000026_gene2277	Bacteria	Firmicutes	Clostridia	Eubacteriales	Lachnospiraceae	Anaerotignum	Anaerotignum sp. MSJ-24	unclassified	unclassified	0.1	-	0.1	-	0.0004550970873786	-	0.0004550970873786	-	1/1	1/1	1/1	1/1	1/1	1/1	1/1	1/1	1/1	1/1	1/1	1/1	0/0	0/0
member	29183	-	-	-	-	-	HG4225813	metabolism	Amino acid transport and metabolism	2N6DG	Aspartate-ammonia ligase	1519439.JPJG01000026_gene2277	Bacteria	Firmicutes	Clostridia	Eubacteriales	Lachnospiraceae	Anaerotignum	Anaerotignum sp. MSJ-24	unclassified	unclassified
group	29184	1	-	-	-	-	HG4225975	cellular processes and signaling	Posttranslational modification, protein turnover, chaperones	3WK6Q	XdhC and CoxI family	552398.HMPREF0866_01002	Bacteria	Firmicutes	Clostridia	Eubacteriales	Oscillospiraceae	unclassified	various	unclassified	unclassified	0.1	-	0.1	-	0.0	-	0.0	-	1/1	1/1	1/1	1/1	1/1	1/1	1/1	1/1	1/1	1/1	1/1	1/1	0/0	0/0
member	29184	-	-	-	-	-	HG4225975	cellular processes and signaling	Posttranslational modification, protein turnover, chaperones	3WK6Q	XdhC and CoxI family	552398.HMPREF0866_01002	Bacteria	Firmicutes	Clostridia	Eubacteriales	Oscillospiraceae	unclassified	Ruminococcaceae bacterium D16	unclassified	unclassified
group	29185	1	-	-	-	-	HG4226031	unclassified	unclassified	unclassified	unclassified	unclassified	Bacteria	Firmicutes	Clostridia	Eubacteriales	Oscillospiraceae	Faecalibacterium	Faecalibacterium sp. CAG:1138	unclassified	unclassified	0.1	-	0.1	-	0.0	-	0.0	-	0/0	0/0	0/0	0/0	0/0	1/1	1/1	1/1	1/1	1/1	1/1	1/1	0/0	0/0
member	29185	-	-	-	-	-	HG4226031	unclassified	unclassified	unclassified	unclassified	unclassified	Bacteria	Firmicutes	Clostridia	Eubacteriales	Oscillospiraceae	Faecalibacterium	Faecalibacterium sp. CAG:1138	unclassified	unclassified
group	29186	1	-	-	-	-	HG4226086	poorly characterized	Function unknown	22U7F	Phosphotransferase enzyme family	880526.KE386488_gene156	unclassified	unclassified	unclassified	unclassified	unclassified	unclassified	unclassified	unclassified	unclassified	0.1	-	0.1	-	0.0	-	0.0	-	1/1	1/1	1/1	1/1	1/1	0/0	0/0	0/0	0/0	0/0	0/0	0/0	0/0	0/0
member	29186	-	-	-	-	-	HG4226086	poorly characterized	Function unknown	22U7F	Phosphotransferase enzyme family	880526.KE386488_gene156	unclassified	unclassified	unclassified	unclassified	unclassified	unclassified	unclassified	unclassified	unclassified
group	29187	1	-	-	-	-	HG4226189	unclassified	unclassified	unclassified	unclassified	unclassified	Bacteria	Proteobacteria	Gammaproteobacteria	Vibrionales	Vibrionaceae	Vibrio	Vibrio cholerae	unclassified	unclassified	0.1	-	0.1	-	0.0	-	0.0	-	0/0	0/0	0/0	0/0	0/0	1/1	1/1	1/1	1/1	1/1	1/1	1/1	0/0	0/0
member	29187	-	-	-	-	-	HG4226189	unclassified	unclassified	unclassified	unclassified	unclassified	Bacteria	Proteobacteria	Gammaproteobacteria	Vibrionales	Vibrionaceae	Vibrio	Vibrio cholerae	unclassified	unclassified
group	29188	1	-	-	-	-	HG4226224	metabolism	Amino acid transport and metabolism	1Y7J3	Zinc-binding dehydrogenase	221988.MS0525	Bacteria	Proteobacteria	Gammaproteobacteria	Pasteurellales	Pasteurellaceae	Basfia	[Mannheimia] succiniciproducens	unclassified	unclassified	0.1	-	0.1	-	0.0	-	0.0	-	1/1	1/1	1/1	1/1	1/1	1/1	1/1	1/1	1/1	1/1	1/1	1/1	0/0	0/0
member	29188	-	-	-	-	-	HG4226224	metabolism	Amino acid transport and metabolism	1Y7J3	Zinc-binding dehydrogenase	221988.MS0525	Bacteria	Proteobacteria	Gammaproteobacteria	Pasteurellales	Pasteurellaceae	Basfia	[Mannheimia] succiniciproducens	unclassified	unclassified
group	29189	1	-	-	-	-	HG4226336	metabolism	Lipid transport and metabolism	21Z7T	Glycerol-3-phosphate dehydrogenase	742741.HMPREF9475_01127	Bacteria	Firmicutes	Clostridia	Eubacteriales	various	various	various	unclassified	unclassified	0.1	-	0.1	-	0.0	-	0.0	-	1/1	1/1	1/1	1/1	1/1	1/1	1/1	1/1	1/1	1/1	1/1	1/1	0/0	0/0
member	29189	-	-	-	-	-	HG4226336	metabolism	Lipid transport and metabolism	21Z7T	Glycerol-3-phosphate dehydrogenase	742741.HMPREF9475_01127	Bacteria	Firmicutes	Clostridia	Eubacteriales	Clostridiaceae	Clostridium	Clostridium sp. CAG:149	unclassified	unclassified
member	29189	-	-	-	-	-	HG4226336	-	-	-	-	-	Bacteria	Firmicutes	Clostridia	Eubacteriales	Clostridiaceae	Clostridium	Clostridium sp. M62/1	-	-
member	29189	-	-	-	-	-	HG4226336	-	-	-	-	-	Bacteria	Firmicutes	Clostridia	Eubacteriales	Lachnospiraceae	Lacrimispora	Lacrimispora saccharolytica	-	-
group	29190	1	-	-	-	-	HG4226632	metabolism	Carbohydrate transport and metabolism	4N5E8	peptidyl-cysteine S-nitrosylase activity	9606.ENSP00000229239	Eukaryota	Chordata	Mammalia	Primates	Hominidae	Pan	Pan paniscus	unclassified	unclassified	0.1	-	0.1	-	0.0	-	0.0	-	1/1	1/1	1/1	1/1	1/1	1/1	1/1	1/1	1/1	1/1	1/1	1/1	0/0	0/0
member	29190	-	-	-	-	-	HG4226632	metabolism	Carbohydrate transport and metabolism	4N5E8	peptidyl-cysteine S-nitrosylase activity	9606.ENSP00000229239	Eukaryota	Chordata	Mammalia	Primates	Hominidae	Pan	Pan paniscus	unclassified	unclassified
group	29191	1	-	-	-	-	HG4226700	poorly characterized	Function unknown	26AQK	Psort location Cytoplasmic, score	483218.BACPEC_01486	Bacteria	Firmicutes	Clostridia	Eubacteriales	various	various	various	unclassified	unclassified	0.1	-	0.1	-	0.0	-	0.0	-	1/1	1/1	1/1	1/1	1/1	1/1	1/1	1/1	1/1	1/1	1/1	1/1	0/0	0/0
member	29191	-	-	-	-	-	HG4226700	poorly characterized	Function unknown	26AQK	Psort location Cytoplasmic, score	483218.BACPEC_01486	Bacteria	Firmicutes	Clostridia	Eubacteriales	Lachnospiraceae	Mediterraneibacter	[Ruminococcus] gnavus	unclassified	unclassified
member	29191	-	-	-	-	-	HG4226700	-	-	-	-	-	Bacteria	Firmicutes	Clostridia	Eubacteriales	Oscillospiraceae	Ruminococcus	[Ruminococcus] gnavus CAG:126	-	-
group	29192	2	335	335	99.7	99.7	HG4226887;HG4227964	information storage and processing	Transcription	21YUM	LysR substrate binding domain	742741.HMPREF9475_00251	Bacteria	Firmicutes	Clostridia	Eubacteriales	various	various	various	unclassified	unclassified	0.1	-	0.1	-	0.0	-	0.0	-	2/2	2/2	2/2	2/2	2/2	2/2	2/2	2/2	2/2	2/2	2/2	1/2	0/0	0/0
member	29192	-	-	-	-	-	HG4226887	information storage and processing	Transcription	21YUM	LysR substrate binding domain	742741.HMPREF9475_00251	Bacteria	Firmicutes	Clostridia	Eubacteriales	Clostridiaceae	Clostridium	Clostridium sp. M62/1	unclassified	unclassified
member	29192	-	-	-	-	-	HG4227964	information storage and processing	Transcription	21YUM	LysR substrate binding domain	742741.HMPREF9475_00251	Bacteria	Firmicutes	Clostridia	Eubacteriales	Clostridiaceae	Clostridium	Clostridium sp. AM29-11AC	unclassified	unclassified
member	29192	-	-	-	-	-	HG4227964	-	-	-	-	-	Bacteria	Firmicutes	Clostridia	Eubacteriales	Lachnospiraceae	Lacrimispora	Lacrimispora saccharolytica	-	-
group	29193	4	335	436	65.14	98.62	HG4226926;HG4810477;HG4811099;HG4812890	cellular processes and signaling	Cell wall/membrane/envelope biogenesis	2FNYN	Cell wall formation. Adds enolpyruvyl to UDP-N- acetylglucosamine	537011.PREVCOP_05268	Bacteria	Bacteroidetes	Bacteroidia	Bacteroidales	Prevotellaceae	Prevotella	Prevotella copri	unclassified	unclassified	0.1	-	0.1	-	0.0	-	0.0	-	4/4	4/4	4/4	4/4	3/4	3/4	3/4	3/4	3/4	3/4	3/4	3/4	0/0	0/0
member	29193	-	-	-	-	-	HG4226926	cellular processes and signaling	Cell wall/membrane/envelope biogenesis	2FNYN	Cell wall formation. Adds enolpyruvyl to UDP-N- acetylglucosamine	537011.PREVCOP_05268	Bacteria	Bacteroidetes	Bacteroidia	Bacteroidales	Prevotellaceae	Prevotella	Prevotella copri	unclassified	unclassified
member	29193	-	-	-	-	-	HG4226926	-	-	-	-	-	Bacteria	Bacteroidetes	Bacteroidia	Bacteroidales	Prevotellaceae	Prevotella	Prevotella sp. TF12-30	-	-
member	29193	-	-	-	-	-	HG4226926	-	-	-	-	-	Bacteria	Bacteroidetes	Bacteroidia	Bacteroidales	Prevotellaceae	Prevotella	unclassified	-	-
member	29193	-	-	-	-	-	HG4810477	cellular processes and signaling	Cell wall/membrane/envelope biogenesis	2FNYN	Cell wall formation. Adds enolpyruvyl to UDP-N- acetylglucosamine	537011.PREVCOP_05268	Bacteria	Bacteroidetes	Bacteroidia	Bacteroidales	Prevotellaceae	Prevotella	Prevotella copri	unclassified	unclassified
member	29193	-	-	-	-	-	HG4810477	-	-	-	-	-	Bacteria	Bacteroidetes	Bacteroidia	Bacteroidales	Prevotellaceae	Prevotella	Prevotella copri CAG:164	-	-
member	29193	-	-	-	-	-	HG4810477	-	-	-	-	-	Viruses	Uroviricota	Caudoviricetes	Caudovirales	Siphoviridae	unclassified	Siphoviridae sp.	-	-
member	29193	-	-	-	-	-	HG4811099	cellular processes and signaling	Cell wall/membrane/envelope biogenesis	2FNYN	Cell wall formation. Adds enolpyruvyl to UDP-N- acetylglucosamine	688246.Premu_0775	unclassified	unclassified	unclassified	unclassified	unclassified	unclassified	unclassified	unclassified	unclassified
member	29193	-	-	-	-	-	HG4812890	cellular processes and signaling	Cell wall/membrane/envelope biogenesis	2FNYN	Cell wall formation. Adds enolpyruvyl to UDP-N- acetylglucosamine	537011.PREVCOP_05268	Bacteria	Bacteroidetes	Bacteroidia	Bacteroidales	Prevotellaceae	Prevotella	Prevotella copri	unclassified	unclassified
group	29194	2	335	623	51.85	51.85	HG4226951;HG5289394	cellular processes and signaling	Defense mechanisms	27W0S	COG COG1132 ABC-type multidrug transport system, ATPase and permease components	various	Bacteria	Firmicutes	Clostridia	Eubacteriales	Lachnospiraceae	Dorea	various	unclassified	unclassified	0.1	-	0.1	-	0.0	-	0.0	-	2/2	2/2	2/2	2/2	1/2	2/2	2/2	2/2	2/2	2/2	2/2	2/2	0/0	0/0
member	29194	-	-	-	-	-	HG4226951	cellular processes and signaling	Defense mechanisms	27W0S	COG COG1132 ABC-type multidrug transport system, ATPase and permease components	1280698.AUJS01000004_gene2916	Bacteria	Firmicutes	Clostridia	Eubacteriales	Lachnospiraceae	Dorea	Dorea longicatena	unclassified	unclassified
member	29194	-	-	-	-	-	HG4226951	-	-	-	-	-	Bacteria	Firmicutes	Clostridia	Eubacteriales	Lachnospiraceae	Dorea	unclassified	-	-
member	29194	-	-	-	-	-	HG5289394	cellular processes and signaling	Defense mechanisms	27W0S	COG COG1132 ABC-type multidrug transport system, ATPase and permease components	411462.DORLON_02265	Bacteria	Firmicutes	Clostridia	Eubacteriales	Lachnospiraceae	Dorea	Dorea longicatena	unclassified	unclassified
group	29195	1	-	-	-	-	HG4226965	metabolism	Lipid transport and metabolism	25YH3	Short chain fatty acid transporter	1256908.HMPREF0373_01040	Bacteria	Firmicutes	Clostridia	Eubacteriales	Eubacteriaceae	Eubacterium	Eubacterium ramulus	unclassified	unclassified	0.1	-	0.1	-	0.0	-	0.0	-	1/1	1/1	1/1	1/1	1/1	1/1	1/1	1/1	1/1	1/1	1/1	1/1	0/0	0/0
member	29195	-	-	-	-	-	HG4226965	metabolism	Lipid transport and metabolism	25YH3	Short chain fatty acid transporter	1256908.HMPREF0373_01040	Bacteria	Firmicutes	Clostridia	Eubacteriales	Eubacteriaceae	Eubacterium	Eubacterium ramulus	unclassified	unclassified
group	29196	1	-	-	-	-	HG4227078	various	various	4AMJU	AhpC TSA family	1077285.AGDG01000005_gene2119	Bacteria	Bacteroidetes	Bacteroidia	Bacteroidales	Prevotellaceae	unclassified	various	unclassified	unclassified	0.1	-	0.1	-	0.0	-	0.0	-	1/1	1/1	1/1	1/1	1/1	1/1	1/1	1/1	1/1	1/1	1/1	1/1	0/0	0/0
member	29196	-	-	-	-	-	HG4227078	cellular processes and signaling	Posttranslational modification, protein turnover, chaperones	4AMJU	AhpC TSA family	1077285.AGDG01000005_gene2119	Bacteria	Bacteroidetes	Bacteroidia	Bacteroidales	Prevotellaceae	unclassified	Prevotellaceae bacterium	unclassified	unclassified
member	29196	-	-	-	-	-	HG4227078	metabolism	Energy production and conversion	4AMJU	AhpC TSA family	1077285.AGDG01000005_gene2119	-	-	-	-	-	-	-	-	-
group	29197	2	335	335	99.4	99.4	HG4227087;HG4229624	metabolism	Inorganic ion transport and metabolism	25XCS	Substrate binding domain of ABC-type glycine betaine transport system	411469.EUBHAL_00579	Bacteria	Firmicutes	Clostridia	Eubacteriales	various	various	various	unclassified	unclassified	0.1	-	0.1	-	0.0	-	0.0	-	2/2	2/2	2/2	2/2	2/2	2/2	2/2	2/2	2/2	2/2	2/2	2/2	0/0	0/0
member	29197	-	-	-	-	-	HG4227087	metabolism	Inorganic ion transport and metabolism	25XCS	Substrate binding domain of ABC-type glycine betaine transport system	411469.EUBHAL_00579	Bacteria	Firmicutes	Clostridia	Eubacteriales	Lachnospiraceae	Anaerobutyricum	Anaerobutyricum hallii	unclassified	unclassified
member	29197	-	-	-	-	-	HG4229624	metabolism	Inorganic ion transport and metabolism	25XCS	Substrate binding domain of ABC-type glycine betaine transport system	411469.EUBHAL_00579	Bacteria	Firmicutes	Clostridia	Eubacteriales	Eubacteriaceae	Eubacterium	uncultured Eubacterium sp.	unclassified	unclassified
member	29197	-	-	-	-	-	HG4229624	-	-	-	-	-	Bacteria	Firmicutes	Clostridia	Eubacteriales	Lachnospiraceae	Anaerobutyricum	Anaerobutyricum hallii	-	-
group	29198	1	-	-	-	-	HG4227173	cellular processes and signaling	Posttranslational modification, protein turnover, chaperones	27IHV	HflC and HflK could encode or regulate a protease	397291.C804_00866	Bacteria	Firmicutes	unclassified	unclassified	unclassified	unclassified	various	unclassified	unclassified	0.1	-	0.1	-	0.0	-	0.0	-	1/1	1/1	1/1	1/1	1/1	1/1	1/1	1/1	1/1	1/1	1/1	1/1	0/0	0/0
member	29198	-	-	-	-	-	HG4227173	cellular processes and signaling	Posttranslational modification, protein turnover, chaperones	27IHV	HflC and HflK could encode or regulate a protease	397291.C804_00866	Bacteria	Firmicutes	unclassified	unclassified	unclassified	unclassified	Firmicutes bacterium CAG:110	unclassified	unclassified
group	29199	2	335	436	76.61	76.61	HG4227202;HG4811718	metabolism	Amino acid transport and metabolism	3F3VJ	Specifically catalyzes the decarboxylation of meso- diaminopimelate (meso-DAP) to L-lysine	891391.LAC30SC_04275	Bacteria	Firmicutes	Bacilli	Lactobacillales	Lactobacillaceae	Lactobacillus	Lactobacillus amylovorus	unclassified	unclassified	0.1	-	0.1	-	0.0	-	0.0	-	2/2	2/2	2/2	2/2	2/2	2/2	2/2	2/2	2/2	2/2	2/2	2/2	0/0	0/0
member	29199	-	-	-	-	-	HG4227202	metabolism	Amino acid transport and metabolism	3F3VJ	Specifically catalyzes the decarboxylation of meso- diaminopimelate (meso-DAP) to L-lysine	891391.LAC30SC_04275	Bacteria	Firmicutes	Bacilli	Lactobacillales	Lactobacillaceae	Lactobacillus	Lactobacillus amylovorus	unclassified	unclassified
member	29199	-	-	-	-	-	HG4811718	metabolism	Amino acid transport and metabolism	3F3VJ	Specifically catalyzes the decarboxylation of meso- diaminopimelate (meso-DAP) to L-lysine	891391.LAC30SC_04275	Bacteria	Firmicutes	Bacilli	Lactobacillales	Lactobacillaceae	Lactobacillus	Lactobacillus amylovorus	unclassified	unclassified
group	29200	1	-	-	-	-	HG4227426	information storage and processing	Transcription	3IF31	transcription factor	40148.OGLUM03G27730.1	Eukaryota	Streptophyta	Magnoliopsida	Poales	Poaceae	Oryza	Oryza sativa	unclassified	unclassified	0.1	-	0.1	-	0.0	-	0.0	-	1/1	1/1	1/1	1/1	1/1	1/1	1/1	1/1	1/1	1/1	1/1	1/1	0/0	0/0
member	29200	-	-	-	-	-	HG4227426	information storage and processing	Transcription	3IF31	transcription factor	40148.OGLUM03G27730.1	Eukaryota	Streptophyta	Magnoliopsida	Poales	Poaceae	Oryza	Oryza sativa	unclassified	unclassified
group	29201	1	-	-	-	-	HG4227454	cellular processes and signaling	Cell motility	27JAY	FliG C-terminal domain	658655.HMPREF0988_00770	Bacteria	Firmicutes	Clostridia	Eubacteriales	Lachnospiraceae	Dorea	Dorea longicatena	unclassified	unclassified	0.1	-	0.1	-	0.0	-	0.0	-	1/1	1/1	1/1	1/1	1/1	1/1	1/1	1/1	1/1	1/1	1/1	1/1	0/0	0/0
member	29201	-	-	-	-	-	HG4227454	cellular processes and signaling	Cell motility	27JAY	FliG C-terminal domain	658655.HMPREF0988_00770	Bacteria	Firmicutes	Clostridia	Eubacteriales	Lachnospiraceae	Dorea	Dorea longicatena	unclassified	unclassified
group	29202	1	-	-	-	-	HG4227497	various	various	1ZBIB	phosphatase	326423.RBAM_005040	Bacteria	Firmicutes	Bacilli	Bacillales	Bacillaceae	Bacillus	various	unclassified	unclassified	0.1	-	0.1	-	0.0	-	0.0	-	1/1	1/1	1/1	1/1	1/1	1/1	1/1	1/1	1/1	1/1	1/1	1/1	0/0	0/0
member	29202	-	-	-	-	-	HG4227497	cellular processes and signaling	Signal transduction mechanisms	1ZBIB	phosphatase	326423.RBAM_005040	Bacteria	Firmicutes	Bacilli	Bacillales	Bacillaceae	Bacillus	Bacillus amyloliquefaciens	unclassified	unclassified
member	29202	-	-	-	-	-	HG4227497	information storage and processing	Transcription	1ZBIB	phosphatase	326423.RBAM_005040	Bacteria	Firmicutes	Bacilli	Bacillales	Bacillaceae	Bacillus	Bacillus subtilis	-	-
member	29202	-	-	-	-	-	HG4227497	-	-	-	-	-	Bacteria	Firmicutes	Bacilli	Bacillales	Bacillaceae	Bacillus	Bacillus velezensis	-	-
member	29202	-	-	-	-	-	HG4227497	-	-	-	-	-	Bacteria	Firmicutes	Bacilli	Bacillales	Bacillaceae	Bacillus	unclassified	-	-
group	29203	4	335	478	61.09	100.0	HG4227513;HG4982839;O35114;Q14108	cellular processes and signaling	Intracellular trafficking, secretion, and vesicular transport	4MUBT	CD36 family	9606.ENSP00000264896	various	various	various	various	various	various	various	unclassified	unclassified	0.1	-	0.1	-	0.0	-	0.0	-	4/4	3/4	3/4	3/4	3/4	4/4	4/4	4/4	3/4	3/4	3/4	3/4	0/0	0/0
member	29203	-	-	-	-	-	HG4227513	cellular processes and signaling	Intracellular trafficking, secretion, and vesicular transport	4MUBT	CD36 family	9606.ENSP00000264896	Eukaryota	Chordata	Mammalia	Primates	Hominidae	Homo	Homo sapiens	unclassified	unclassified
member	29203	-	-	-	-	-	HG4982839	cellular processes and signaling	Intracellular trafficking, secretion, and vesicular transport	4MUBT	CD36 family	9606.ENSP00000264896	Eukaryota	Chordata	Mammalia	Primates	Hominidae	Homo	Homo sapiens	unclassified	unclassified
member	29203	-	-	-	-	-	HG4982839	-	-	-	-	-	unclassified	unclassified	unclassified	unclassified	unclassified	unclassified	Human ORFeome Gateway entry vector	-	-
member	29203	-	-	-	-	-	HG4982839	-	-	-	-	-	unclassified	unclassified	unclassified	unclassified	unclassified	unclassified	synthetic construct	-	-
member	29203	-	-	-	-	-	O35114	cellular processes and signaling	Signal transduction mechanisms	4Q1WV	regulation of glucosylceramidase activity	10090.ENSMUSP00000031377	Eukaryota	Chordata	Mammalia	Rodentia	Muridae	Mus	Mus musculus	unclassified	unclassified
member	29203	-	-	-	-	-	Q14108	cellular processes and signaling	Intracellular trafficking, secretion, and vesicular transport	4MUBT	CD36 family	9606.ENSP00000264896	Eukaryota	Chordata	Mammalia	Primates	Hominidae	Homo	Homo sapiens	unclassified	unclassified
member	29203	-	-	-	-	-	Q14108	-	-	-	-	-	unclassified	unclassified	unclassified	unclassified	unclassified	unclassified	Human ORFeome Gateway entry vector	-	-
member	29203	-	-	-	-	-	Q14108	-	-	-	-	-	unclassified	unclassified	unclassified	unclassified	unclassified	unclassified	synthetic construct	-	-
group	29204	2	335	416	79.09	79.09	HG4227562;HG4715856	various	various	various	various	various	Bacteria	Firmicutes	unclassified	unclassified	unclassified	unclassified	various	unclassified	unclassified	0.1	-	0.1	-	0.0	-	0.0	-	1/2	1/2	1/2	1/2	1/2	2/2	2/2	2/2	2/2	2/2	2/2	2/2	0/0	0/0
member	29204	-	-	-	-	-	HG4227562	metabolism	Amino acid transport and metabolism	3WI31	ABC-type branched-chain amino acid transport systems periplasmic component	657322.FPR_12660	Bacteria	Firmicutes	unclassified	unclassified	unclassified	unclassified	Firmicutes bacterium CAG:124	unclassified	unclassified
member	29204	-	-	-	-	-	HG4715856	cellular processes and signaling	Cell wall/membrane/envelope biogenesis	22GUB	Receptor family ligand-binding protein	655811.HMPREF0078_0226	Bacteria	Firmicutes	unclassified	unclassified	unclassified	unclassified	Firmicutes bacterium CAG:124	unclassified	unclassified
group	29205	2	335	473	42.81	42.81	HG4227823;HG4963895	unclassified	unclassified	various	unclassified	various	Bacteria	Proteobacteria	Betaproteobacteria	Burkholderiales	Sutterellaceae	Sutterella	Sutterella sp. CAG:397	d-4,5-unsaturated beta-glucuronyl hydrolase (EC 3.2.1.-)	GH88	0.1	-	0.1	-	0.0	-	0.0	-	1/2	1/2	1/2	1/2	1/2	1/2	1/2	1/2	1/2	1/2	1/2	1/2	1/2	1/2
member	29205	-	-	-	-	-	HG4227823	unclassified	unclassified	1VSBV	unclassified	1536775.H70737_19475	unclassified	unclassified	unclassified	unclassified	unclassified	unclassified	unclassified	unclassified	unclassified
member	29205	-	-	-	-	-	HG4963895	unclassified	unclassified	4AMQG	unclassified	1347393.HG726020_gene1012	Bacteria	Proteobacteria	Betaproteobacteria	Burkholderiales	Sutterellaceae	Sutterella	Sutterella sp. CAG:397	d-4,5-unsaturated beta-glucuronyl hydrolase (EC 3.2.1.-)	GH88
group	29206	1	-	-	-	-	HG4228335	metabolism	Energy production and conversion	3XZ6P	Psort location Cytoplasmic, score 9.98	411470.RUMGNA_03059	Bacteria	Firmicutes	Clostridia	Eubacteriales	Lachnospiraceae	Mediterraneibacter	[Ruminococcus] gnavus	unclassified	unclassified	0.1	-	0.1	-	0.0	-	0.0	-	1/1	1/1	1/1	1/1	1/1	1/1	1/1	1/1	1/1	1/1	1/1	1/1	0/0	0/0
member	29206	-	-	-	-	-	HG4228335	metabolism	Energy production and conversion	3XZ6P	Psort location Cytoplasmic, score 9.98	411470.RUMGNA_03059	Bacteria	Firmicutes	Clostridia	Eubacteriales	Lachnospiraceae	Mediterraneibacter	[Ruminococcus] gnavus	unclassified	unclassified
group	29207	2	335	337	49.85	49.85	HG4228480;HG4245215	information storage and processing	Transcription	various	Ribose operon repressor	various	Bacteria	Proteobacteria	Gammaproteobacteria	various	various	various	various	unclassified	unclassified	0.1	-	0.1	-	0.0	-	0.0	-	2/2	2/2	1/2	2/2	1/2	2/2	2/2	2/2	1/2	1/2	1/2	1/2	0/0	0/0
member	29207	-	-	-	-	-	HG4228480	information storage and processing	Transcription	1Y6VY	Ribose operon repressor	339671.Asuc_0199	Bacteria	Proteobacteria	Gammaproteobacteria	Pasteurellales	Pasteurellaceae	Actinobacillus	Actinobacillus succinogenes	unclassified	unclassified
member	29207	-	-	-	-	-	HG4245215	information storage and processing	Transcription	1XTVU	Ribose operon repressor	675812.VHA_000929	Bacteria	Proteobacteria	Gammaproteobacteria	Vibrionales	Vibrionaceae	Grimontia	Grimontia hollisae	unclassified	unclassified
group	29208	1	-	-	-	-	HG4229150	poorly characterized	Function unknown	2FVCX	Domain of unknown function (DUF4848)	1235788.C802_04206	Bacteria	Bacteroidetes	Bacteroidia	Bacteroidales	various	various	various	unclassified	unclassified	0.1	-	0.1	-	0.0	-	0.0	-	1/1	1/1	1/1	1/1	1/1	1/1	1/1	1/1	1/1	1/1	1/1	1/1	0/0	0/0
member	29208	-	-	-	-	-	HG4229150	poorly characterized	Function unknown	2FVCX	Domain of unknown function (DUF4848)	1235788.C802_04206	Bacteria	Bacteroidetes	Bacteroidia	Bacteroidales	Bacteroidaceae	Phocaeicola	Phocaeicola sartorii	unclassified	unclassified
member	29208	-	-	-	-	-	HG4229150	-	-	-	-	-	Bacteria	Bacteroidetes	Bacteroidia	Bacteroidales	Tannerellaceae	Parabacteroides	Parabacteroides goldsteinii	-	-
member	29208	-	-	-	-	-	HG4229150	-	-	-	-	-	Bacteria	Bacteroidetes	Bacteroidia	Bacteroidales	unclassified	unclassified	unclassified	-	-
group	29209	1	-	-	-	-	HG4229559	metabolism	Carbohydrate transport and metabolism	4C6N2	Bacterial extracellular solute-binding protein, family 7	698769.JFBD01000052_gene573	unclassified	unclassified	unclassified	unclassified	unclassified	unclassified	unclassified	unclassified	unclassified	0.1	-	0.1	-	0.0	-	0.0	-	1/1	1/1	1/1	1/1	1/1	0/0	0/0	0/0	0/0	0/0	0/0	0/0	0/0	0/0
member	29209	-	-	-	-	-	HG4229559	metabolism	Carbohydrate transport and metabolism	4C6N2	Bacterial extracellular solute-binding protein, family 7	698769.JFBD01000052_gene573	unclassified	unclassified	unclassified	unclassified	unclassified	unclassified	unclassified	unclassified	unclassified
group	29210	1	-	-	-	-	HG4229699	metabolism	Carbohydrate transport and metabolism	249SN	Polysaccharide deacetylase	457412.RSAG_00235	Bacteria	Firmicutes	Clostridia	Eubacteriales	Lachnospiraceae	Blautia	Blautia glucerasea	acetyl xylan esterase (EC 3.1.1.72);  chitin deacetylase (EC 3.5.1.41); chitooligosaccharide deacetylase (EC 3.5.1.-); peptidoglycan GlcNAc deacetylase (EC 3.5.1.-); peptidoglycan N-acetylmuramic acid deacetylase (EC 3.5.1.-).	CE4	0.1	-	0.1	-	0.0	-	0.0	-	1/1	1/1	1/1	1/1	1/1	1/1	1/1	1/1	1/1	1/1	1/1	1/1	1/1	1/1
member	29210	-	-	-	-	-	HG4229699	metabolism	Carbohydrate transport and metabolism	249SN	Polysaccharide deacetylase	457412.RSAG_00235	Bacteria	Firmicutes	Clostridia	Eubacteriales	Lachnospiraceae	Blautia	Blautia glucerasea	acetyl xylan esterase (EC 3.1.1.72);  chitin deacetylase (EC 3.5.1.41); chitooligosaccharide deacetylase (EC 3.5.1.-); peptidoglycan GlcNAc deacetylase (EC 3.5.1.-); peptidoglycan N-acetylmuramic acid deacetylase (EC 3.5.1.-).	CE4
group	29211	1	-	-	-	-	HG4229743	cellular processes and signaling	Cell wall/membrane/envelope biogenesis	27KGF	Glycosyl transferase family 2	1410633.JHWR01000001_gene1485	Viruses	Uroviricota	Caudoviricetes	Caudovirales	Myoviridae	unclassified	various	NDP-Glc: glucosyl-3-phosphoglycerate synthase (EC 2.4.1.266); NDP-Man: mannosyl-3-phosphoglycerate synthase (EC 2.4.1.217);	GT81	0.1	-	0.1	-	0.0	-	0.0	-	1/1	1/1	1/1	1/1	1/1	1/1	1/1	1/1	1/1	1/1	1/1	1/1	1/1	1/1
member	29211	-	-	-	-	-	HG4229743	cellular processes and signaling	Cell wall/membrane/envelope biogenesis	27KGF	Glycosyl transferase family 2	1410633.JHWR01000001_gene1485	Viruses	Uroviricota	Caudoviricetes	Caudovirales	Myoviridae	unclassified	Myoviridae sp.	NDP-Glc: glucosyl-3-phosphoglycerate synthase (EC 2.4.1.266); NDP-Man: mannosyl-3-phosphoglycerate synthase (EC 2.4.1.217);	GT81
group	29212	2	335	335	99.7	99.7	HG4229836;HG4229967	various	various	4ANPA	Sigma factor regulatory protein, FecR PupR family	471870.BACINT_00053	Bacteria	Bacteroidetes	Bacteroidia	Bacteroidales	Bacteroidaceae	Bacteroides	various	unclassified	unclassified	0.1	-	0.1	-	0.0	-	0.0	-	2/2	2/2	2/2	2/2	2/2	2/2	2/2	2/2	2/2	2/2	2/2	2/2	0/0	0/0
member	29212	-	-	-	-	-	HG4229836	cellular processes and signaling	Signal transduction mechanisms	4ANPA	Sigma factor regulatory protein, FecR PupR family	471870.BACINT_00053	Bacteria	Bacteroidetes	Bacteroidia	Bacteroidales	Bacteroidaceae	Bacteroides	Bacteroides intestinalis	unclassified	unclassified
member	29212	-	-	-	-	-	HG4229836	metabolism	Inorganic ion transport and metabolism	4ANPA	Sigma factor regulatory protein, FecR PupR family	471870.BACINT_00053	-	-	-	-	-	-	-	-	-
member	29212	-	-	-	-	-	HG4229967	cellular processes and signaling	Signal transduction mechanisms	4ANPA	Sigma factor regulatory protein, FecR PupR family	471870.BACINT_00053	Bacteria	Bacteroidetes	Bacteroidia	Bacteroidales	Bacteroidaceae	Bacteroides	Bacteroides intestinalis	unclassified	unclassified
member	29212	-	-	-	-	-	HG4229967	metabolism	Inorganic ion transport and metabolism	4ANPA	Sigma factor regulatory protein, FecR PupR family	471870.BACINT_00053	Bacteria	Bacteroidetes	Bacteroidia	Bacteroidales	Bacteroidaceae	Bacteroides	Bacteroides intestinalis CAG:564	-	-
group	29213	1	-	-	-	-	HG4229990	various	various	36ITE	BlaR1 peptidase M56	97138.C820_01813	unclassified	unclassified	unclassified	unclassified	unclassified	unclassified	unclassified	unclassified	unclassified	0.1	-	0.1	-	0.0	-	0.0	-	1/1	1/1	1/1	1/1	1/1	0/0	0/0	0/0	0/0	0/0	0/0	0/0	0/0	0/0
member	29213	-	-	-	-	-	HG4229990	cellular processes and signaling	Signal transduction mechanisms	36ITE	BlaR1 peptidase M56	97138.C820_01813	unclassified	unclassified	unclassified	unclassified	unclassified	unclassified	unclassified	unclassified	unclassified
member	29213	-	-	-	-	-	HG4229990	information storage and processing	Transcription	36ITE	BlaR1 peptidase M56	97138.C820_01813	-	-	-	-	-	-	-	-	-
group	29214	1	-	-	-	-	HG4230523	cellular processes and signaling	Defense mechanisms	24BYM	type II restriction modification enzyme methyltransferase K00571	585394.RHOM_13250	Bacteria	Firmicutes	Clostridia	Eubacteriales	Oscillospiraceae	Faecalibacterium	Faecalibacterium prausnitzii	unclassified	unclassified	0.1	-	0.1	-	0.0	-	0.0	-	1/1	1/1	1/1	1/1	1/1	1/1	1/1	1/1	1/1	1/1	1/1	1/1	0/0	0/0
member	29214	-	-	-	-	-	HG4230523	cellular processes and signaling	Defense mechanisms	24BYM	type II restriction modification enzyme methyltransferase K00571	585394.RHOM_13250	Bacteria	Firmicutes	Clostridia	Eubacteriales	Oscillospiraceae	Faecalibacterium	Faecalibacterium prausnitzii	unclassified	unclassified
group	29215	1	-	-	-	-	HG4230528	metabolism	Carbohydrate transport and metabolism	3WSX3	Belongs to the glyceraldehyde-3-phosphate dehydrogenase family	1408417.JHYB01000007_gene1105	unclassified	unclassified	unclassified	unclassified	unclassified	unclassified	unclassified	alpha-N-acetylgalactosaminidase (EC 3.2.1.49)	GH109	0.1	-	0.1	-	0.0	-	0.0	-	1/1	1/1	1/1	1/1	1/1	0/0	0/0	0/0	0/0	0/0	0/0	0/0	1/1	1/1
member	29215	-	-	-	-	-	HG4230528	metabolism	Carbohydrate transport and metabolism	3WSX3	Belongs to the glyceraldehyde-3-phosphate dehydrogenase family	1408417.JHYB01000007_gene1105	unclassified	unclassified	unclassified	unclassified	unclassified	unclassified	unclassified	alpha-N-acetylgalactosaminidase (EC 3.2.1.49)	GH109
group	29216	2	335	363	89.26	89.26	HG4230606;HG4421135	metabolism	Coenzyme transport and metabolism	4H2S1	Catalyzes the synthesis of alpha-ribazole-5'-phosphate from nicotinate mononucleotide (NAMN) and 5,6- dimethylbenzimidazole (DMB)	742743.HMPREF9453_00007	Bacteria	Firmicutes	Negativicutes	Veillonellales	Veillonellaceae	Dialister	Dialister sp. CAG:486	unclassified	unclassified	0.1	-	0.1	-	0.0	-	0.0	-	2/2	2/2	2/2	2/2	2/2	1/2	1/2	1/2	1/2	1/2	1/2	1/2	0/0	0/0
member	29216	-	-	-	-	-	HG4230606	metabolism	Coenzyme transport and metabolism	4H2S1	Catalyzes the synthesis of alpha-ribazole-5'-phosphate from nicotinate mononucleotide (NAMN) and 5,6- dimethylbenzimidazole (DMB)	742743.HMPREF9453_00007	unclassified	unclassified	unclassified	unclassified	unclassified	unclassified	unclassified	unclassified	unclassified
member	29216	-	-	-	-	-	HG4421135	metabolism	Coenzyme transport and metabolism	4H2S1	Catalyzes the synthesis of alpha-ribazole-5'-phosphate from nicotinate mononucleotide (NAMN) and 5,6- dimethylbenzimidazole (DMB)	742743.HMPREF9453_00007	Bacteria	Firmicutes	Negativicutes	Veillonellales	Veillonellaceae	Dialister	Dialister sp. CAG:486	unclassified	unclassified
group	29217	2	335	384	63.24	63.24	HG4230627;HG4543507	information storage and processing	Replication, recombination and repair	36DHG	Releases the supercoiling and torsional tension of DNA, which is introduced during the DNA replication and transcription, by transiently cleaving and rejoining one strand of the DNA duplex. Introduces a single-strand break via transesterification at a target site in duplex DNA. The scissile phosphodiester is attacked by the catalytic tyrosine of the enzyme, resulting in the formation of a DNA-(5'-phosphotyrosyl)-enzyme intermediate and the expulsion of a 3'-OH DNA strand. The free DNA strand then undergoes passage around the unbroken strand, thus removing DNA supercoils. Finally, in the religation step, the DNA 3'-OH attacks the covalent intermediate to expel the active-site tyrosine and restore the DNA phosphodiester backbone	various	unclassified	unclassified	unclassified	unclassified	unclassified	unclassified	unclassified	unclassified	unclassified	0.1	-	0.1	-	0.0	-	0.0	-	2/2	2/2	2/2	2/2	1/2	0/0	0/0	0/0	0/0	0/0	0/0	0/0	0/0	0/0
member	29217	-	-	-	-	-	HG4230627	information storage and processing	Replication, recombination and repair	36DHG	Releases the supercoiling and torsional tension of DNA, which is introduced during the DNA replication and transcription, by transiently cleaving and rejoining one strand of the DNA duplex. Introduces a single-strand break via transesterification at a target site in duplex DNA. The scissile phosphodiester is attacked by the catalytic tyrosine of the enzyme, resulting in the formation of a DNA-(5'-phosphotyrosyl)-enzyme intermediate and the expulsion of a 3'-OH DNA strand. The free DNA strand then undergoes passage around the unbroken strand, thus removing DNA supercoils. Finally, in the religation step, the DNA 3'-OH attacks the covalent intermediate to expel the active-site tyrosine and restore the DNA phosphodiester backbone	536227.CcarbDRAFT_3076	unclassified	unclassified	unclassified	unclassified	unclassified	unclassified	unclassified	unclassified	unclassified
member	29217	-	-	-	-	-	HG4543507	information storage and processing	Replication, recombination and repair	36DHG	Releases the supercoiling and torsional tension of DNA, which is introduced during the DNA replication and transcription, by transiently cleaving and rejoining one strand of the DNA duplex. Introduces a single-strand break via transesterification at a target site in duplex DNA. The scissile phosphodiester is attacked by the catalytic tyrosine of the enzyme, resulting in the formation of a DNA-(5'-phosphotyrosyl)-enzyme intermediate and the expulsion of a 3'-OH DNA strand. The free DNA strand then undergoes passage around the unbroken strand, thus removing DNA supercoils. Finally, in the religation step, the DNA 3'-OH attacks the covalent intermediate to expel the active-site tyrosine and restore the DNA phosphodiester backbone	1230342.CTM_14908	unclassified	unclassified	unclassified	unclassified	unclassified	unclassified	unclassified	unclassified	unclassified
group	29218	1	-	-	-	-	HG4230808	metabolism	Coenzyme transport and metabolism	47YGK	Carboxypeptidase regulatory-like domain	1434325.AZQN01000010_gene3924	Bacteria	Bacteroidetes	Bacteroidia	Bacteroidales	Tannerellaceae	Parabacteroides	Parabacteroides sp. N37	unclassified	unclassified	0.1	-	0.1	-	0.0	-	0.0	-	1/1	1/1	1/1	1/1	1/1	1/1	1/1	1/1	1/1	1/1	1/1	1/1	0/0	0/0
member	29218	-	-	-	-	-	HG4230808	metabolism	Coenzyme transport and metabolism	47YGK	Carboxypeptidase regulatory-like domain	1434325.AZQN01000010_gene3924	Bacteria	Bacteroidetes	Bacteroidia	Bacteroidales	Tannerellaceae	Parabacteroides	Parabacteroides sp. N37	unclassified	unclassified
group	29219	1	-	-	-	-	HG4230927	poorly characterized	Function unknown	3WHCK	glutamine synthetase	720554.Clocl_1346	Bacteria	Firmicutes	Clostridia	Eubacteriales	Oscillospiraceae	unclassified	various	unclassified	unclassified	0.1	-	0.1	-	0.0	-	0.0	-	1/1	1/1	1/1	1/1	1/1	1/1	1/1	1/1	1/1	1/1	1/1	1/1	0/0	0/0
member	29219	-	-	-	-	-	HG4230927	poorly characterized	Function unknown	3WHCK	glutamine synthetase	720554.Clocl_1346	Bacteria	Firmicutes	Clostridia	Eubacteriales	Oscillospiraceae	unclassified	Oscillospiraceae bacterium	unclassified	unclassified
group	29220	2	336	336	99.7	99.7	HG4231143;HG4233565	metabolism	Carbohydrate transport and metabolism	2MK1D	Transketolase, pyrimidine binding domain	96561.Dole_1130	Bacteria	Firmicutes	Clostridia	Eubacteriales	Eubacteriaceae	Eubacterium	Eubacterium sp. CAG:180	unclassified	unclassified	0.1	-	0.1	-	0.0	-	0.0	-	2/2	2/2	2/2	2/2	2/2	1/2	1/2	1/2	1/2	1/2	1/2	1/2	0/0	0/0
member	29220	-	-	-	-	-	HG4231143	metabolism	Carbohydrate transport and metabolism	2MK1D	Transketolase, pyrimidine binding domain	96561.Dole_1130	unclassified	unclassified	unclassified	unclassified	unclassified	unclassified	unclassified	unclassified	unclassified
member	29220	-	-	-	-	-	HG4233565	metabolism	Carbohydrate transport and metabolism	2MK1D	Transketolase, pyrimidine binding domain	96561.Dole_1130	Bacteria	Firmicutes	Clostridia	Eubacteriales	Eubacteriaceae	Eubacterium	Eubacterium sp. CAG:180	unclassified	unclassified
group	29221	1	-	-	-	-	HG4231519	poorly characterized	Function unknown	2NY5E	Polysaccharide pyruvyl transferase	1131812.JQMS01000001_gene301	Bacteria	Bacteroidetes	Bacteroidia	Bacteroidales	Bacteroidaceae	Bacteroides	Bacteroides thetaiotaomicron	unclassified	unclassified	0.1	-	0.1	-	0.0	-	0.0	-	1/1	1/1	1/1	1/1	1/1	1/1	1/1	1/1	1/1	1/1	1/1	1/1	0/0	0/0
member	29221	-	-	-	-	-	HG4231519	poorly characterized	Function unknown	2NY5E	Polysaccharide pyruvyl transferase	1131812.JQMS01000001_gene301	Bacteria	Bacteroidetes	Bacteroidia	Bacteroidales	Bacteroidaceae	Bacteroides	Bacteroides thetaiotaomicron	unclassified	unclassified
group	29222	6	336	465	64.73	99.57	HG4231589;HG4906724;HG4908368;HG4936665;HG4937283;HG4937919	metabolism	Energy production and conversion	4AMFW	NADH dehydrogenase, FAD-containing subunit	various	Bacteria	Bacteroidetes	Bacteroidia	Bacteroidales	Bacteroidaceae	Bacteroides	Bacteroides ovatus	cellobiose dehydrogenase (EC 1.1.99.18); glucose 1-oxidase (EC 1.1.3.4); aryl alcohol oxidase (EC 1.1.3.7); alcohol oxidase (EC 1.1.3.13); pyranose oxidase (EC 1.1.3.10)	AA3	0.1	-	0.1	-	0.0	-	0.0	-	6/6	6/6	6/6	6/6	3/6	6/6	6/6	6/6	6/6	6/6	6/6	3/6	6/6	6/6
member	29222	-	-	-	-	-	HG4231589	metabolism	Energy production and conversion	4AMFW	NADH dehydrogenase, FAD-containing subunit	411476.BACOVA_04275	Bacteria	Bacteroidetes	Bacteroidia	Bacteroidales	Bacteroidaceae	Bacteroides	Bacteroides finegoldii	cellobiose dehydrogenase (EC 1.1.99.18); glucose 1-oxidase (EC 1.1.3.4); aryl alcohol oxidase (EC 1.1.3.7); alcohol oxidase (EC 1.1.3.13); pyranose oxidase (EC 1.1.3.10)	AA3
member	29222	-	-	-	-	-	HG4231589	-	-	-	-	-	Bacteria	Bacteroidetes	Bacteroidia	Bacteroidales	Bacteroidaceae	Bacteroides	unclassified	-	-
member	29222	-	-	-	-	-	HG4231589	-	-	-	-	-	Bacteria	Bacteroidetes	Bacteroidia	Bacteroidales	Bacteroidaceae	Bacteroides	uncultured Bacteroides sp.	-	-
member	29222	-	-	-	-	-	HG4906724	metabolism	Energy production and conversion	4AMFW	NADH dehydrogenase, FAD-containing subunit	411476.BACOVA_04275	Bacteria	Bacteroidetes	Bacteroidia	Bacteroidales	Bacteroidaceae	Bacteroides	Bacteroides ovatus	cellobiose dehydrogenase (EC 1.1.99.18); glucose 1-oxidase (EC 1.1.3.4); aryl alcohol oxidase (EC 1.1.3.7); alcohol oxidase (EC 1.1.3.13); pyranose oxidase (EC 1.1.3.10)	AA3
member	29222	-	-	-	-	-	HG4906724	-	-	-	-	-	Bacteria	Bacteroidetes	Bacteroidia	Bacteroidales	Bacteroidaceae	Bacteroides	unclassified	-	-
member	29222	-	-	-	-	-	HG4908368	metabolism	Energy production and conversion	4AMFW	NADH dehydrogenase, FAD-containing subunit	411476.BACOVA_04275	Bacteria	Bacteroidetes	Bacteroidia	Bacteroidales	Bacteroidaceae	Bacteroides	Bacteroides sp. 3_1_23	cellobiose dehydrogenase (EC 1.1.99.18); glucose 1-oxidase (EC 1.1.3.4); aryl alcohol oxidase (EC 1.1.3.7); alcohol oxidase (EC 1.1.3.13); pyranose oxidase (EC 1.1.3.10)	AA3
member	29222	-	-	-	-	-	HG4936665	metabolism	Energy production and conversion	4AMFW	NADH dehydrogenase, FAD-containing subunit	657309.BXY_45550	Bacteria	Bacteroidetes	Bacteroidia	Bacteroidales	Bacteroidaceae	Bacteroides	Bacteroides ovatus	cellobiose dehydrogenase (EC 1.1.99.18); glucose 1-oxidase (EC 1.1.3.4); aryl alcohol oxidase (EC 1.1.3.7); alcohol oxidase (EC 1.1.3.13); pyranose oxidase (EC 1.1.3.10)	AA3
member	29222	-	-	-	-	-	HG4936665	-	-	-	-	-	Bacteria	Bacteroidetes	Bacteroidia	Bacteroidales	Bacteroidaceae	Bacteroides	Bacteroides sp. 2_2_4	-	-
member	29222	-	-	-	-	-	HG4937283	metabolism	Energy production and conversion	4AMFW	NADH dehydrogenase, FAD-containing subunit	657309.BXY_45550	Bacteria	Bacteroidetes	Bacteroidia	Bacteroidales	Bacteroidaceae	Bacteroides	Bacteroides ovatus	cellobiose dehydrogenase (EC 1.1.99.18); glucose 1-oxidase (EC 1.1.3.4); aryl alcohol oxidase (EC 1.1.3.7); alcohol oxidase (EC 1.1.3.13); pyranose oxidase (EC 1.1.3.10)	AA3
member	29222	-	-	-	-	-	HG4937283	-	-	-	-	-	Bacteria	Bacteroidetes	Bacteroidia	Bacteroidales	Bacteroidaceae	Bacteroides	Bacteroides sp. 2_1_22	-	-
member	29222	-	-	-	-	-	HG4937283	-	-	-	-	-	Bacteria	Bacteroidetes	Bacteroidia	Bacteroidales	Bacteroidaceae	Bacteroides	Bacteroides sp. D1	-	-
member	29222	-	-	-	-	-	HG4937283	-	-	-	-	-	Bacteria	Bacteroidetes	Bacteroidia	Bacteroidales	Bacteroidaceae	Bacteroides	Bacteroides xylanisolvens	-	-
member	29222	-	-	-	-	-	HG4937283	-	-	-	-	-	Bacteria	Bacteroidetes	Bacteroidia	Bacteroidales	Bacteroidaceae	Bacteroides	unclassified	-	-
member	29222	-	-	-	-	-	HG4937919	metabolism	Energy production and conversion	4AMFW	NADH dehydrogenase, FAD-containing subunit	657309.BXY_45550	Bacteria	Bacteroidetes	Bacteroidia	Bacteroidales	Bacteroidaceae	Bacteroides	Bacteroides sp. 1_1_30	cellobiose dehydrogenase (EC 1.1.99.18); glucose 1-oxidase (EC 1.1.3.4); aryl alcohol oxidase (EC 1.1.3.7); alcohol oxidase (EC 1.1.3.13); pyranose oxidase (EC 1.1.3.10)	AA3
member	29222	-	-	-	-	-	HG4937919	-	-	-	-	-	Bacteria	Bacteroidetes	Bacteroidia	Bacteroidales	Bacteroidaceae	Bacteroides	Bacteroides xylanisolvens	-	-
member	29222	-	-	-	-	-	HG4937919	-	-	-	-	-	Bacteria	Bacteroidetes	Bacteroidia	Bacteroidales	Bacteroidaceae	Bacteroides	unclassified	-	-
group	29223	1	-	-	-	-	HG4231676	information storage and processing	Replication, recombination and repair	2N6PK	Couples transcription and DNA repair by recognizing RNA polymerase (RNAP) stalled at DNA lesions. Mediates ATP-dependent release of RNAP and its truncated transcript from the DNA, and recruitment of nucleotide excision repair machinery to the damaged site	1226322.HMPREF1545_04212	Bacteria	Firmicutes	unclassified	unclassified	unclassified	unclassified	various	unclassified	unclassified	0.1	-	0.1	-	0.0	-	0.0	-	1/1	1/1	1/1	1/1	1/1	1/1	1/1	1/1	1/1	1/1	1/1	1/1	0/0	0/0
member	29223	-	-	-	-	-	HG4231676	information storage and processing	Replication, recombination and repair	2N6PK	Couples transcription and DNA repair by recognizing RNA polymerase (RNAP) stalled at DNA lesions. Mediates ATP-dependent release of RNAP and its truncated transcript from the DNA, and recruitment of nucleotide excision repair machinery to the damaged site	1226322.HMPREF1545_04212	Bacteria	Firmicutes	unclassified	unclassified	unclassified	unclassified	Firmicutes bacterium CAG:124	unclassified	unclassified
group	29224	1	-	-	-	-	HG4231850	poorly characterized	Function unknown	4AAQI	Tripartite tricarboxylate transporter family receptor	543728.Vapar_5223	Bacteria	Proteobacteria	Betaproteobacteria	Burkholderiales	Comamonadaceae	Variovorax	Variovorax paradoxus	unclassified	unclassified	0.1	-	0.1	-	0.0	-	0.0	-	1/1	1/1	1/1	1/1	1/1	1/1	1/1	1/1	1/1	1/1	1/1	1/1	0/0	0/0
member	29224	-	-	-	-	-	HG4231850	poorly characterized	Function unknown	4AAQI	Tripartite tricarboxylate transporter family receptor	543728.Vapar_5223	Bacteria	Proteobacteria	Betaproteobacteria	Burkholderiales	Comamonadaceae	Variovorax	Variovorax paradoxus	unclassified	unclassified
group	29225	1	-	-	-	-	HG4231882	metabolism	Amino acid transport and metabolism	2N66U	Catalyzes the anti-1,4-elimination of the C-3 phosphate and the C-6 proR hydrogen from 5-enolpyruvylshikimate-3-phosphate (EPSP) to yield chorismate, which is the branch point compound that serves as the starting substrate for the three terminal pathways of aromatic amino acid biosynthesis. This reaction introduces a second double bond into the aromatic ring system	1519439.JPJG01000049_gene808	Bacteria	Firmicutes	Clostridia	Eubacteriales	unclassified	unclassified	various	unclassified	unclassified	0.1	-	0.1	-	0.0	-	0.0	-	1/1	1/1	1/1	1/1	1/1	1/1	1/1	1/1	1/1	1/1	1/1	1/1	0/0	0/0
member	29225	-	-	-	-	-	HG4231882	metabolism	Amino acid transport and metabolism	2N66U	Catalyzes the anti-1,4-elimination of the C-3 phosphate and the C-6 proR hydrogen from 5-enolpyruvylshikimate-3-phosphate (EPSP) to yield chorismate, which is the branch point compound that serves as the starting substrate for the three terminal pathways of aromatic amino acid biosynthesis. This reaction introduces a second double bond into the aromatic ring system	1519439.JPJG01000049_gene808	Bacteria	Firmicutes	Clostridia	Eubacteriales	unclassified	unclassified	Clostridiales bacterium	unclassified	unclassified
group	29226	2	336	336	99.11	99.11	HG4231924;HG4237602	poorly characterized	Function unknown	36FVM	aldo keto reductase	445335.CBN_3443	Bacteria	Firmicutes	Clostridia	Eubacteriales	Clostridiaceae	Clostridium	various	unclassified	unclassified	0.1	-	0.1	-	0.0	-	0.0	-	2/2	2/2	2/2	2/2	2/2	2/2	2/2	2/2	2/2	2/2	2/2	1/2	0/0	0/0
member	29226	-	-	-	-	-	HG4231924	poorly characterized	Function unknown	36FVM	aldo keto reductase	445335.CBN_3443	Bacteria	Firmicutes	Clostridia	Eubacteriales	Clostridiaceae	Clostridium	Clostridium sporogenes	unclassified	unclassified
member	29226	-	-	-	-	-	HG4237602	poorly characterized	Function unknown	36FVM	aldo keto reductase	445335.CBN_3443	Bacteria	Firmicutes	Clostridia	Eubacteriales	Clostridiaceae	Clostridium	Clostridium botulinum	unclassified	unclassified
group	29227	2	336	400	84.0	84.0	HG4231968;HG4634719	metabolism	Amino acid transport and metabolism	24811	Belongs to the aspartokinase family	411490.ANACAC_03244	Bacteria	Firmicutes	Clostridia	Eubacteriales	various	various	various	unclassified	unclassified	0.1	-	0.1	-	0.0	-	0.0	-	2/2	2/2	2/2	2/2	2/2	2/2	2/2	2/2	2/2	2/2	2/2	2/2	0/0	0/0
member	29227	-	-	-	-	-	HG4231968	metabolism	Amino acid transport and metabolism	24811	Belongs to the aspartokinase family	411490.ANACAC_03244	Bacteria	Firmicutes	Clostridia	Eubacteriales	Clostridiaceae	Clostridium	Clostridium sp. SS2/1	unclassified	unclassified
member	29227	-	-	-	-	-	HG4231968	-	-	-	-	-	Bacteria	Firmicutes	Clostridia	Eubacteriales	Lachnospiraceae	Anaerostipes	Anaerostipes hadrus	-	-
member	29227	-	-	-	-	-	HG4231968	-	-	-	-	-	Bacteria	Firmicutes	Clostridia	Eubacteriales	Lachnospiraceae	unclassified	Lachnospiraceae bacterium 5_1_63FAA	-	-
member	29227	-	-	-	-	-	HG4231968	-	-	-	-	-	Bacteria	Firmicutes	Clostridia	Eubacteriales	Lachnospiraceae	unclassified	Lachnospiraceae bacterium AM10-38	-	-
member	29227	-	-	-	-	-	HG4231968	-	-	-	-	-	Bacteria	Firmicutes	Clostridia	Eubacteriales	Lachnospiraceae	unclassified	Lachnospiraceae bacterium AM21-21	-	-
member	29227	-	-	-	-	-	HG4231968	-	-	-	-	-	Bacteria	Firmicutes	Clostridia	Eubacteriales	Lachnospiraceae	unclassified	Lachnospiraceae bacterium AM23-7LB	-	-
member	29227	-	-	-	-	-	HG4231968	-	-	-	-	-	Bacteria	Firmicutes	Clostridia	Eubacteriales	Lachnospiraceae	unclassified	Lachnospiraceae bacterium AM25-27	-	-
member	29227	-	-	-	-	-	HG4231968	-	-	-	-	-	Bacteria	Firmicutes	Clostridia	Eubacteriales	Lachnospiraceae	unclassified	Lachnospiraceae bacterium AM26-1LB	-	-
member	29227	-	-	-	-	-	HG4231968	-	-	-	-	-	Bacteria	Firmicutes	Clostridia	Eubacteriales	Lachnospiraceae	unclassified	Lachnospiraceae bacterium OM02-26	-	-
member	29227	-	-	-	-	-	HG4231968	-	-	-	-	-	Bacteria	Firmicutes	Clostridia	Eubacteriales	Lachnospiraceae	unclassified	Lachnospiraceae bacterium TF10-8AT	-	-
member	29227	-	-	-	-	-	HG4231968	-	-	-	-	-	Bacteria	Firmicutes	Clostridia	Eubacteriales	unclassified	unclassified	Clostridiales bacterium Nov_37_41	-	-
member	29227	-	-	-	-	-	HG4634719	metabolism	Amino acid transport and metabolism	24811	Belongs to the aspartokinase family	411490.ANACAC_03244	Bacteria	Firmicutes	Clostridia	Eubacteriales	Clostridiaceae	Clostridium	Clostridium sp. SS2/1	unclassified	unclassified
member	29227	-	-	-	-	-	HG4634719	-	-	-	-	-	Bacteria	Firmicutes	Clostridia	Eubacteriales	Lachnospiraceae	Anaerostipes	Anaerostipes hadrus	-	-
member	29227	-	-	-	-	-	HG4634719	-	-	-	-	-	Bacteria	Firmicutes	Clostridia	Eubacteriales	Lachnospiraceae	unclassified	Lachnospiraceae bacterium 5_1_63FAA	-	-
member	29227	-	-	-	-	-	HG4634719	-	-	-	-	-	Bacteria	Firmicutes	Clostridia	Eubacteriales	Lachnospiraceae	unclassified	Lachnospiraceae bacterium AM10-38	-	-
member	29227	-	-	-	-	-	HG4634719	-	-	-	-	-	Bacteria	Firmicutes	Clostridia	Eubacteriales	Lachnospiraceae	unclassified	Lachnospiraceae bacterium AM21-21	-	-
member	29227	-	-	-	-	-	HG4634719	-	-	-	-	-	Bacteria	Firmicutes	Clostridia	Eubacteriales	Lachnospiraceae	unclassified	Lachnospiraceae bacterium AM23-7LB	-	-
member	29227	-	-	-	-	-	HG4634719	-	-	-	-	-	Bacteria	Firmicutes	Clostridia	Eubacteriales	Lachnospiraceae	unclassified	Lachnospiraceae bacterium AM25-27	-	-
member	29227	-	-	-	-	-	HG4634719	-	-	-	-	-	Bacteria	Firmicutes	Clostridia	Eubacteriales	Lachnospiraceae	unclassified	Lachnospiraceae bacterium AM26-1LB	-	-
member	29227	-	-	-	-	-	HG4634719	-	-	-	-	-	Bacteria	Firmicutes	Clostridia	Eubacteriales	Lachnospiraceae	unclassified	Lachnospiraceae bacterium OM02-26	-	-
member	29227	-	-	-	-	-	HG4634719	-	-	-	-	-	Bacteria	Firmicutes	Clostridia	Eubacteriales	Lachnospiraceae	unclassified	Lachnospiraceae bacterium TF10-8AT	-	-
member	29227	-	-	-	-	-	HG4634719	-	-	-	-	-	Bacteria	Firmicutes	Clostridia	Eubacteriales	unclassified	unclassified	Clostridiales bacterium Nov_37_41	-	-
group	29228	1	-	-	-	-	HG4232394	metabolism	Lipid transport and metabolism	3WGC6	Catalyzes the reversible formation of acyl-phosphate (acyl-PO(4)) from acyl- acyl-carrier-protein (acyl-ACP). This enzyme utilizes acyl-ACP as fatty acyl donor, but not acyl-CoA	411483.FAEPRAA2165_03151	Bacteria	Firmicutes	Clostridia	Eubacteriales	Oscillospiraceae	Faecalibacterium	various	unclassified	unclassified	0.1	-	0.1	-	0.0	-	0.0	-	1/1	1/1	1/1	1/1	1/1	1/1	1/1	1/1	1/1	1/1	1/1	1/1	0/0	0/0
member	29228	-	-	-	-	-	HG4232394	metabolism	Lipid transport and metabolism	3WGC6	Catalyzes the reversible formation of acyl-phosphate (acyl-PO(4)) from acyl- acyl-carrier-protein (acyl-ACP). This enzyme utilizes acyl-ACP as fatty acyl donor, but not acyl-CoA	411483.FAEPRAA2165_03151	Bacteria	Firmicutes	Clostridia	Eubacteriales	Oscillospiraceae	Faecalibacterium	Faecalibacterium prausnitzii	unclassified	unclassified
member	29228	-	-	-	-	-	HG4232394	-	-	-	-	-	Bacteria	Firmicutes	Clostridia	Eubacteriales	Oscillospiraceae	Faecalibacterium	unclassified	-	-
group	29229	1	-	-	-	-	HG4232434	information storage and processing	Translation, ribosomal structure and biogenesis	3WGIY	Required for the formation of a threonylcarbamoyl group on adenosine at position 37 (t(6)A37) in tRNAs that read codons beginning with adenine	246199.CUS_6723	unclassified	unclassified	unclassified	unclassified	unclassified	unclassified	unclassified	unclassified	unclassified	0.1	-	0.1	-	0.0001516990291262	-	0.0001516990291262	-	1/1	1/1	1/1	1/1	1/1	0/0	0/0	0/0	0/0	0/0	0/0	0/0	0/0	0/0
member	29229	-	-	-	-	-	HG4232434	information storage and processing	Translation, ribosomal structure and biogenesis	3WGIY	Required for the formation of a threonylcarbamoyl group on adenosine at position 37 (t(6)A37) in tRNAs that read codons beginning with adenine	246199.CUS_6723	unclassified	unclassified	unclassified	unclassified	unclassified	unclassified	unclassified	unclassified	unclassified
group	29230	1	-	-	-	-	HG4232499	information storage and processing	Replication, recombination and repair	4H3FX	DNA polymerase III	1410665.JNKR01000001_gene552	Bacteria	Firmicutes	Negativicutes	Selenomonadales	Selenomonadaceae	Mitsuokella	Mitsuokella jalaludinii	unclassified	unclassified	0.1	-	0.1	-	0.0	-	0.0	-	1/1	1/1	1/1	1/1	1/1	1/1	1/1	1/1	1/1	1/1	1/1	1/1	0/0	0/0
member	29230	-	-	-	-	-	HG4232499	information storage and processing	Replication, recombination and repair	4H3FX	DNA polymerase III	1410665.JNKR01000001_gene552	Bacteria	Firmicutes	Negativicutes	Selenomonadales	Selenomonadaceae	Mitsuokella	Mitsuokella jalaludinii	unclassified	unclassified
group	29231	1	-	-	-	-	HG4232596	poorly characterized	Function unknown	4AMK2	Psort location CytoplasmicMembrane, score 10.00	762984.HMPREF9445_01927	Bacteria	Bacteroidetes	Bacteroidia	Bacteroidales	Bacteroidaceae	Bacteroides	various	unclassified	unclassified	0.1	-	0.1	-	0.0	-	0.0	-	1/1	1/1	1/1	1/1	1/1	1/1	1/1	1/1	1/1	1/1	1/1	1/1	0/0	0/0
member	29231	-	-	-	-	-	HG4232596	poorly characterized	Function unknown	4AMK2	Psort location CytoplasmicMembrane, score 10.00	762984.HMPREF9445_01927	Bacteria	Bacteroidetes	Bacteroidia	Bacteroidales	Bacteroidaceae	Bacteroides	Bacteroides stercoris	unclassified	unclassified
member	29231	-	-	-	-	-	HG4232596	-	-	-	-	-	Bacteria	Bacteroidetes	Bacteroidia	Bacteroidales	Bacteroidaceae	Bacteroides	Bacteroides stercoris CAG:120	-	-
group	29232	1	-	-	-	-	HG4232682	cellular processes and signaling	Signal transduction mechanisms	4ATDE	Two component regulator propeller	484018.BACPLE_00037	Bacteria	Bacteroidetes	Bacteroidia	Bacteroidales	Bacteroidaceae	Phocaeicola	Phocaeicola sp. Sa1CVN1	unclassified	unclassified	0.1	-	0.1	-	0.0	-	0.0	-	1/1	1/1	1/1	1/1	1/1	1/1	1/1	1/1	1/1	1/1	1/1	1/1	0/0	0/0
member	29232	-	-	-	-	-	HG4232682	cellular processes and signaling	Signal transduction mechanisms	4ATDE	Two component regulator propeller	484018.BACPLE_00037	Bacteria	Bacteroidetes	Bacteroidia	Bacteroidales	Bacteroidaceae	Phocaeicola	Phocaeicola sp. Sa1CVN1	unclassified	unclassified
group	29233	1	-	-	-	-	HG4232711	information storage and processing	Transcription	COG0456	acetyltransferase	698758.AXY_05710	unclassified	unclassified	unclassified	unclassified	unclassified	unclassified	unclassified	unclassified	unclassified	0.1	-	0.1	-	0.0	-	0.0	-	1/1	1/1	1/1	1/1	1/1	0/0	0/0	0/0	0/0	0/0	0/0	0/0	0/0	0/0
member	29233	-	-	-	-	-	HG4232711	information storage and processing	Transcription	COG0456	acetyltransferase	698758.AXY_05710	unclassified	unclassified	unclassified	unclassified	unclassified	unclassified	unclassified	unclassified	unclassified
group	29234	1	-	-	-	-	HG4232724	metabolism	Amino acid transport and metabolism	36FYU	ornithine cyclodeaminase mu-crystallin	1499689.CCNN01000007_gene2475	unclassified	unclassified	unclassified	unclassified	unclassified	unclassified	unclassified	unclassified	unclassified	0.1	-	0.1	-	0.0	-	0.0	-	1/1	1/1	1/1	1/1	1/1	0/0	0/0	0/0	0/0	0/0	0/0	0/0	0/0	0/0
member	29234	-	-	-	-	-	HG4232724	metabolism	Amino acid transport and metabolism	36FYU	ornithine cyclodeaminase mu-crystallin	1499689.CCNN01000007_gene2475	unclassified	unclassified	unclassified	unclassified	unclassified	unclassified	unclassified	unclassified	unclassified
group	29235	1	-	-	-	-	HG4232852	information storage and processing	Transcription	2FQK0	Psort location Cytoplasmic, score 8.96	537011.PREVCOP_06209	Bacteria	Bacteroidetes	Bacteroidia	Bacteroidales	Prevotellaceae	Prevotella	Prevotella hominis	unclassified	unclassified	0.1	-	0.1	-	0.0	-	0.0	-	1/1	1/1	1/1	1/1	1/1	1/1	1/1	1/1	1/1	1/1	1/1	1/1	0/0	0/0
member	29235	-	-	-	-	-	HG4232852	information storage and processing	Transcription	2FQK0	Psort location Cytoplasmic, score 8.96	537011.PREVCOP_06209	Bacteria	Bacteroidetes	Bacteroidia	Bacteroidales	Prevotellaceae	Prevotella	Prevotella hominis	unclassified	unclassified
group	29236	1	-	-	-	-	HG4232930	metabolism	Inorganic ion transport and metabolism	2FKYX	TonB-linked outer membrane protein, SusC RagA family	1122931.AUAE01000009_gene4716	Bacteria	Bacteroidetes	Bacteroidia	Bacteroidales	Tannerellaceae	Parabacteroides	Parabacteroides timonensis	unclassified	unclassified	0.1	-	0.1	-	0.0	-	0.0	-	1/1	1/1	1/1	1/1	1/1	1/1	1/1	1/1	1/1	1/1	1/1	1/1	0/0	0/0
member	29236	-	-	-	-	-	HG4232930	metabolism	Inorganic ion transport and metabolism	2FKYX	TonB-linked outer membrane protein, SusC RagA family	1122931.AUAE01000009_gene4716	Bacteria	Bacteroidetes	Bacteroidia	Bacteroidales	Tannerellaceae	Parabacteroides	Parabacteroides timonensis	unclassified	unclassified
group	29237	1	-	-	-	-	HG4233036	information storage and processing	Replication, recombination and repair	1RNWY	The RuvA-RuvB complex in the presence of ATP renatures cruciform structure in supercoiled DNA with palindromic sequence, indicating that it may promote strand exchange reactions in homologous recombination. RuvAB is a helicase that mediates the Holliday junction migration by localized denaturation and reannealing	571.MC52_26085	Bacteria	Proteobacteria	Gammaproteobacteria	Enterobacterales	Enterobacteriaceae	Klebsiella	various	unclassified	unclassified	0.1	-	0.1	-	0.0	-	0.0	-	1/1	1/1	1/1	1/1	1/1	1/1	1/1	1/1	1/1	1/1	1/1	1/1	0/0	0/0
member	29237	-	-	-	-	-	HG4233036	information storage and processing	Replication, recombination and repair	1RNWY	The RuvA-RuvB complex in the presence of ATP renatures cruciform structure in supercoiled DNA with palindromic sequence, indicating that it may promote strand exchange reactions in homologous recombination. RuvAB is a helicase that mediates the Holliday junction migration by localized denaturation and reannealing	571.MC52_26085	Bacteria	Proteobacteria	Gammaproteobacteria	Enterobacterales	Enterobacteriaceae	Klebsiella	Klebsiella michiganensis	unclassified	unclassified
member	29237	-	-	-	-	-	HG4233036	-	-	-	-	-	Bacteria	Proteobacteria	Gammaproteobacteria	Enterobacterales	Enterobacteriaceae	Klebsiella	unclassified	-	-
group	29238	1	-	-	-	-	HG4233168	information storage and processing	Replication, recombination and repair	3IAYQ	Transcription factor that specifically binds AT-rich DNA sequences related to the nuclear matrix attachment regions (MARs)	40149.OMERI02G28150.1	Eukaryota	Streptophyta	Magnoliopsida	Poales	Poaceae	Oryza	Oryza sativa	unclassified	unclassified	0.1	-	0.1	-	0.0	-	0.0	-	1/1	1/1	1/1	1/1	1/1	1/1	1/1	1/1	1/1	1/1	1/1	1/1	0/0	0/0
member	29238	-	-	-	-	-	HG4233168	information storage and processing	Replication, recombination and repair	3IAYQ	Transcription factor that specifically binds AT-rich DNA sequences related to the nuclear matrix attachment regions (MARs)	40149.OMERI02G28150.1	Eukaryota	Streptophyta	Magnoliopsida	Poales	Poaceae	Oryza	Oryza sativa	unclassified	unclassified
group	29239	1	-	-	-	-	HG4233256	information storage and processing	Transcription	27IVK	helix_turn _helix lactose operon repressor	397291.C804_03463	Bacteria	Firmicutes	Clostridia	Eubacteriales	Lachnospiraceae	Roseburia	Roseburia sp. CAG:10041_57	unclassified	unclassified	0.1	-	0.1	-	0.0	-	0.0	-	1/1	1/1	1/1	1/1	1/1	1/1	1/1	1/1	1/1	1/1	1/1	1/1	0/0	0/0
member	29239	-	-	-	-	-	HG4233256	information storage and processing	Transcription	27IVK	helix_turn _helix lactose operon repressor	397291.C804_03463	Bacteria	Firmicutes	Clostridia	Eubacteriales	Lachnospiraceae	Roseburia	Roseburia sp. CAG:10041_57	unclassified	unclassified
group	29240	4	336	572	53.85	99.65	HG4233574;HG5195821;HG5209015;HG5209360	information storage and processing	Replication, recombination and repair	4AMVJ	single-stranded-DNA-specific exonuclease recJ	226186.BT_3939	various	various	various	various	various	various	various	unclassified	unclassified	0.1	-	0.1	-	0.0	-	0.0	-	4/4	4/4	4/4	4/4	4/4	4/4	4/4	4/4	4/4	4/4	4/4	4/4	0/0	0/0
member	29240	-	-	-	-	-	HG4233574	information storage and processing	Replication, recombination and repair	4AMVJ	single-stranded-DNA-specific exonuclease recJ	226186.BT_3939	Bacteria	Bacteroidetes	Bacteroidia	Bacteroidales	Bacteroidaceae	Bacteroides	Bacteroides sp. 1_1_14	unclassified	unclassified
member	29240	-	-	-	-	-	HG4233574	-	-	-	-	-	Bacteria	Bacteroidetes	Bacteroidia	Bacteroidales	Bacteroidaceae	Bacteroides	Bacteroides thetaiotaomicron	-	-
member	29240	-	-	-	-	-	HG4233574	-	-	-	-	-	Bacteria	Bacteroidetes	Bacteroidia	Bacteroidales	Bacteroidaceae	Bacteroides	Bacteroides thetaiotaomicron CAG:40	-	-
member	29240	-	-	-	-	-	HG4233574	-	-	-	-	-	Bacteria	Bacteroidetes	Bacteroidia	Bacteroidales	Bacteroidaceae	Bacteroides	unclassified	-	-
member	29240	-	-	-	-	-	HG4233574	-	-	-	-	-	Viruses	Uroviricota	Caudoviricetes	Caudovirales	Myoviridae	unclassified	Myoviridae sp.	-	-
member	29240	-	-	-	-	-	HG5195821	information storage and processing	Replication, recombination and repair	4AMVJ	single-stranded-DNA-specific exonuclease recJ	226186.BT_3939	Bacteria	Bacteroidetes	Bacteroidia	Bacteroidales	Bacteroidaceae	Bacteroides	Bacteroides sp. 1_1_14	unclassified	unclassified
member	29240	-	-	-	-	-	HG5195821	-	-	-	-	-	Bacteria	Bacteroidetes	Bacteroidia	Bacteroidales	Bacteroidaceae	Bacteroides	Bacteroides thetaiotaomicron	-	-
member	29240	-	-	-	-	-	HG5195821	-	-	-	-	-	Bacteria	Bacteroidetes	Bacteroidia	Bacteroidales	Bacteroidaceae	Bacteroides	Bacteroides thetaiotaomicron CAG:40	-	-
member	29240	-	-	-	-	-	HG5195821	-	-	-	-	-	Bacteria	Bacteroidetes	Bacteroidia	Bacteroidales	Bacteroidaceae	Bacteroides	unclassified	-	-
member	29240	-	-	-	-	-	HG5195821	-	-	-	-	-	Viruses	Uroviricota	Caudoviricetes	Caudovirales	Myoviridae	unclassified	Myoviridae sp.	-	-
member	29240	-	-	-	-	-	HG5209015	information storage and processing	Replication, recombination and repair	4AMVJ	single-stranded-DNA-specific exonuclease recJ	226186.BT_3939	Bacteria	Bacteroidetes	Bacteroidia	Bacteroidales	Bacteroidaceae	Bacteroides	Bacteroides thetaiotaomicron	unclassified	unclassified
member	29240	-	-	-	-	-	HG5209360	information storage and processing	Replication, recombination and repair	4AMVJ	single-stranded-DNA-specific exonuclease recJ	226186.BT_3939	Bacteria	Bacteroidetes	Bacteroidia	Bacteroidales	Bacteroidaceae	Bacteroides	Bacteroides sp. 1_1_14	unclassified	unclassified
member	29240	-	-	-	-	-	HG5209360	-	-	-	-	-	Bacteria	Bacteroidetes	Bacteroidia	Bacteroidales	Bacteroidaceae	Bacteroides	Bacteroides thetaiotaomicron	-	-
member	29240	-	-	-	-	-	HG5209360	-	-	-	-	-	Bacteria	Bacteroidetes	Bacteroidia	Bacteroidales	Bacteroidaceae	Bacteroides	Bacteroides thetaiotaomicron CAG:40	-	-
member	29240	-	-	-	-	-	HG5209360	-	-	-	-	-	Bacteria	Bacteroidetes	Bacteroidia	Bacteroidales	Bacteroidaceae	Bacteroides	unclassified	-	-
member	29240	-	-	-	-	-	HG5209360	-	-	-	-	-	Viruses	Uroviricota	Caudoviricetes	Caudovirales	Myoviridae	unclassified	Myoviridae sp.	-	-
group	29241	6	336	336	92.56	99.7	HG4234050;HG4235647;HG4236282;HG4236463;HG4237282;HG4238912	information storage and processing	Replication, recombination and repair	4B01K	Helix-turn-helix domain	565664.EFXG_01977	Bacteria	Firmicutes	Bacilli	Lactobacillales	Enterococcaceae	Enterococcus	Enterococcus faecium	unclassified	unclassified	0.1	-	0.1	-	0.0	-	0.0	-	6/6	6/6	6/6	6/6	6/6	6/6	6/6	6/6	6/6	6/6	6/6	6/6	0/0	0/0
member	29241	-	-	-	-	-	HG4234050	information storage and processing	Replication, recombination and repair	4B01K	Helix-turn-helix domain	565664.EFXG_01977	Bacteria	Firmicutes	Bacilli	Lactobacillales	Enterococcaceae	Enterococcus	Enterococcus faecium	unclassified	unclassified
member	29241	-	-	-	-	-	HG4235647	information storage and processing	Replication, recombination and repair	4B01K	Helix-turn-helix domain	565664.EFXG_01977	Bacteria	Firmicutes	Bacilli	Lactobacillales	Enterococcaceae	Enterococcus	Enterococcus faecium	unclassified	unclassified
member	29241	-	-	-	-	-	HG4236282	information storage and processing	Replication, recombination and repair	4B01K	Helix-turn-helix domain	565664.EFXG_01977	Bacteria	Firmicutes	Bacilli	Lactobacillales	Enterococcaceae	Enterococcus	Enterococcus faecium	unclassified	unclassified
member	29241	-	-	-	-	-	HG4236282	-	-	-	-	-	Bacteria	Firmicutes	Bacilli	Lactobacillales	Enterococcaceae	Enterococcus	Enterococcus hirae	-	-
member	29241	-	-	-	-	-	HG4236282	-	-	-	-	-	Bacteria	Firmicutes	Bacilli	Lactobacillales	Enterococcaceae	Enterococcus	unclassified	-	-
member	29241	-	-	-	-	-	HG4236463	information storage and processing	Replication, recombination and repair	4B01K	Helix-turn-helix domain	565664.EFXG_01977	Bacteria	Firmicutes	Bacilli	Lactobacillales	Enterococcaceae	Enterococcus	Enterococcus faecium	unclassified	unclassified
member	29241	-	-	-	-	-	HG4237282	information storage and processing	Replication, recombination and repair	4B01K	Helix-turn-helix domain	565664.EFXG_01977	Bacteria	Firmicutes	Bacilli	Lactobacillales	Enterococcaceae	Enterococcus	Enterococcus faecium	unclassified	unclassified
member	29241	-	-	-	-	-	HG4237282	-	-	-	-	-	Bacteria	Firmicutes	Bacilli	Lactobacillales	Enterococcaceae	Enterococcus	unclassified	-	-
member	29241	-	-	-	-	-	HG4238912	information storage and processing	Replication, recombination and repair	4B01K	Helix-turn-helix domain	565664.EFXG_01977	Bacteria	Firmicutes	Bacilli	Lactobacillales	Enterococcaceae	Enterococcus	Enterococcus faecium	unclassified	unclassified
member	29241	-	-	-	-	-	HG4238912	-	-	-	-	-	Bacteria	Firmicutes	Bacilli	Lactobacillales	Enterococcaceae	Enterococcus	unclassified	-	-
group	29242	1	-	-	-	-	HG4234144	poorly characterized	Function unknown	367CX	WD repeat domain	60711.ENSCSAP00000009107	various	various	various	various	various	various	various	unclassified	unclassified	0.1	-	0.1	-	0.0	-	0.0	-	1/1	1/1	1/1	1/1	1/1	1/1	1/1	1/1	1/1	1/1	1/1	1/1	0/0	0/0
member	29242	-	-	-	-	-	HG4234144	poorly characterized	Function unknown	367CX	WD repeat domain	60711.ENSCSAP00000009107	Eukaryota	Chordata	Mammalia	Primates	Cercopithecidae	Chlorocebus	Chlorocebus sabaeus	unclassified	unclassified
member	29242	-	-	-	-	-	HG4234144	-	-	-	-	-	Eukaryota	Chordata	Mammalia	Primates	Cercopithecidae	Colobus	Colobus angolensis	-	-
member	29242	-	-	-	-	-	HG4234144	-	-	-	-	-	Eukaryota	Chordata	Mammalia	Primates	Cercopithecidae	Macaca	Macaca fascicularis	-	-
member	29242	-	-	-	-	-	HG4234144	-	-	-	-	-	Eukaryota	Chordata	Mammalia	Primates	Cercopithecidae	Macaca	Macaca mulatta	-	-
member	29242	-	-	-	-	-	HG4234144	-	-	-	-	-	Eukaryota	Chordata	Mammalia	Primates	Cercopithecidae	Macaca	Macaca nemestrina	-	-
member	29242	-	-	-	-	-	HG4234144	-	-	-	-	-	Eukaryota	Chordata	Mammalia	Primates	Cercopithecidae	Mandrillus	Mandrillus leucophaeus	-	-
member	29242	-	-	-	-	-	HG4234144	-	-	-	-	-	Eukaryota	Chordata	Mammalia	Primates	Cercopithecidae	Papio	Papio anubis	-	-
member	29242	-	-	-	-	-	HG4234144	-	-	-	-	-	Eukaryota	Chordata	Mammalia	Primates	Cercopithecidae	Piliocolobus	Piliocolobus tephrosceles	-	-
member	29242	-	-	-	-	-	HG4234144	-	-	-	-	-	Eukaryota	Chordata	Mammalia	Primates	Cercopithecidae	Rhinopithecus	Rhinopithecus bieti	-	-
member	29242	-	-	-	-	-	HG4234144	-	-	-	-	-	Eukaryota	Chordata	Mammalia	Primates	Cercopithecidae	Rhinopithecus	Rhinopithecus roxellana	-	-
member	29242	-	-	-	-	-	HG4234144	-	-	-	-	-	Eukaryota	Chordata	Mammalia	Primates	Cercopithecidae	Theropithecus	Theropithecus gelada	-	-
member	29242	-	-	-	-	-	HG4234144	-	-	-	-	-	Eukaryota	Chordata	Mammalia	Primates	Hominidae	Gorilla	Gorilla gorilla	-	-
member	29242	-	-	-	-	-	HG4234144	-	-	-	-	-	Eukaryota	Chordata	Mammalia	Primates	Hominidae	Homo	Homo sapiens	-	-
member	29242	-	-	-	-	-	HG4234144	-	-	-	-	-	Eukaryota	Chordata	Mammalia	Primates	Hominidae	Pan	Pan paniscus	-	-
member	29242	-	-	-	-	-	HG4234144	-	-	-	-	-	Eukaryota	Chordata	Mammalia	Primates	Hominidae	Pan	Pan troglodytes	-	-
member	29242	-	-	-	-	-	HG4234144	-	-	-	-	-	Eukaryota	Chordata	Mammalia	Primates	Hominidae	Pongo	Pongo abelii	-	-
member	29242	-	-	-	-	-	HG4234144	-	-	-	-	-	Eukaryota	Chordata	Mammalia	Primates	Hylobatidae	Hylobates	Hylobates moloch	-	-
member	29242	-	-	-	-	-	HG4234144	-	-	-	-	-	Eukaryota	Chordata	Mammalia	Primates	Hylobatidae	Nomascus	Nomascus leucogenys	-	-
member	29242	-	-	-	-	-	HG4234144	-	-	-	-	-	unclassified	unclassified	unclassified	unclassified	unclassified	unclassified	Human ORFeome Gateway entry vector	-	-
member	29242	-	-	-	-	-	HG4234144	-	-	-	-	-	unclassified	unclassified	unclassified	unclassified	unclassified	unclassified	synthetic construct	-	-
group	29243	1	-	-	-	-	HG4234429	cellular processes and signaling	Cell wall/membrane/envelope biogenesis	22WYE	Hemolysin secretion protein D	435591.BDI_0141	Bacteria	Bacteroidetes	Bacteroidia	Bacteroidales	Tannerellaceae	Parabacteroides	Parabacteroides sp. CAG:409	unclassified	unclassified	0.1	-	0.1	-	0.0	-	0.0	-	1/1	1/1	1/1	1/1	1/1	1/1	1/1	1/1	1/1	1/1	1/1	1/1	0/0	0/0
member	29243	-	-	-	-	-	HG4234429	cellular processes and signaling	Cell wall/membrane/envelope biogenesis	22WYE	Hemolysin secretion protein D	435591.BDI_0141	Bacteria	Bacteroidetes	Bacteroidia	Bacteroidales	Tannerellaceae	Parabacteroides	Parabacteroides sp. CAG:409	unclassified	unclassified
group	29244	7	336	377	67.11	99.73	HG4234470;HG4492193;HG4501359;HG4502010;HG4502533;HG4503430;HG4504968	metabolism	Carbohydrate transport and metabolism	2685A	glucose-1-phosphate adenylyltransferase GlgD subunit	1232447.BAHW02000013_gene726	Bacteria	Firmicutes	Clostridia	Eubacteriales	Lachnospiraceae	Anaerostipes	Anaerostipes hadrus	unclassified	unclassified	0.1	-	0.1	-	0.0	-	0.0	-	7/7	7/7	4/7	7/7	4/7	7/7	7/7	7/7	7/7	7/7	7/7	4/7	0/0	0/0
member	29244	-	-	-	-	-	HG4234470	metabolism	Carbohydrate transport and metabolism	2482Q	glucose-1-phosphate adenylyltransferase GlgD subunit	411490.ANACAC_00332	Bacteria	Firmicutes	Clostridia	Eubacteriales	Clostridiaceae	Clostridium	Clostridium sp. SS2/1	unclassified	unclassified
member	29244	-	-	-	-	-	HG4234470	-	-	-	-	-	Bacteria	Firmicutes	Clostridia	Eubacteriales	Lachnospiraceae	Anaerostipes	Anaerostipes hadrus	-	-
member	29244	-	-	-	-	-	HG4234470	-	-	-	-	-	Bacteria	Firmicutes	Clostridia	Eubacteriales	Lachnospiraceae	unclassified	Lachnospiraceae bacterium 5_1_63FAA	-	-
member	29244	-	-	-	-	-	HG4234470	-	-	-	-	-	Bacteria	Firmicutes	Clostridia	Eubacteriales	Lachnospiraceae	unclassified	Lachnospiraceae bacterium AM10-38	-	-
member	29244	-	-	-	-	-	HG4234470	-	-	-	-	-	Bacteria	Firmicutes	Clostridia	Eubacteriales	Lachnospiraceae	unclassified	Lachnospiraceae bacterium AM23-7LB	-	-
member	29244	-	-	-	-	-	HG4234470	-	-	-	-	-	Bacteria	Firmicutes	Clostridia	Eubacteriales	Lachnospiraceae	unclassified	Lachnospiraceae bacterium AM25-27	-	-
member	29244	-	-	-	-	-	HG4234470	-	-	-	-	-	Bacteria	Firmicutes	Clostridia	Eubacteriales	Lachnospiraceae	unclassified	Lachnospiraceae bacterium AM26-1LB	-	-
member	29244	-	-	-	-	-	HG4234470	-	-	-	-	-	Bacteria	Firmicutes	Clostridia	Eubacteriales	Lachnospiraceae	unclassified	Lachnospiraceae bacterium OM02-26	-	-
member	29244	-	-	-	-	-	HG4234470	-	-	-	-	-	Bacteria	Firmicutes	Clostridia	Eubacteriales	Lachnospiraceae	unclassified	Lachnospiraceae bacterium TF10-8AT	-	-
member	29244	-	-	-	-	-	HG4234470	-	-	-	-	-	Bacteria	Firmicutes	Clostridia	Eubacteriales	unclassified	unclassified	Clostridiales bacterium Nov_37_41	-	-
member	29244	-	-	-	-	-	HG4492193	metabolism	Carbohydrate transport and metabolism	2685A	glucose-1-phosphate adenylyltransferase GlgD subunit	1232447.BAHW02000013_gene726	Bacteria	Firmicutes	Clostridia	Eubacteriales	Lachnospiraceae	Anaerostipes	unclassified	unclassified	unclassified
member	29244	-	-	-	-	-	HG4492193	-	-	-	-	-	Bacteria	Firmicutes	unclassified	unclassified	unclassified	unclassified	Firmicutes bacterium CAG:270	-	-
member	29244	-	-	-	-	-	HG4501359	metabolism	Carbohydrate transport and metabolism	2482Q	glucose-1-phosphate adenylyltransferase GlgD subunit	411490.ANACAC_00332	Bacteria	Firmicutes	Clostridia	Eubacteriales	Lachnospiraceae	Anaerostipes	Anaerostipes caccae	unclassified	unclassified
member	29244	-	-	-	-	-	HG4501359	-	-	-	-	-	Bacteria	Firmicutes	Clostridia	Eubacteriales	Lachnospiraceae	Anaerostipes	unclassified	-	-
member	29244	-	-	-	-	-	HG4502010	metabolism	Carbohydrate transport and metabolism	2685A	glucose-1-phosphate adenylyltransferase GlgD subunit	1232447.BAHW02000013_gene726	Bacteria	Firmicutes	Clostridia	Eubacteriales	Lachnospiraceae	Anaerostipes	Anaerostipes hadrus	unclassified	unclassified
member	29244	-	-	-	-	-	HG4502010	-	-	-	-	-	Bacteria	Firmicutes	Clostridia	Eubacteriales	Lachnospiraceae	unclassified	Lachnospiraceae bacterium AM21-21	-	-
member	29244	-	-	-	-	-	HG4502010	-	-	-	-	-	Bacteria	Firmicutes	Clostridia	Eubacteriales	Lachnospiraceae	unclassified	Lachnospiraceae bacterium CAG:25	-	-
member	29244	-	-	-	-	-	HG4502533	metabolism	Carbohydrate transport and metabolism	2685A	glucose-1-phosphate adenylyltransferase GlgD subunit	1232447.BAHW02000013_gene726	Bacteria	Firmicutes	Clostridia	Eubacteriales	Lachnospiraceae	Anaerostipes	Anaerostipes hadrus	unclassified	unclassified
member	29244	-	-	-	-	-	HG4502533	-	-	-	-	-	Bacteria	Firmicutes	Clostridia	Eubacteriales	Lachnospiraceae	unclassified	Lachnospiraceae bacterium AM21-21	-	-
member	29244	-	-	-	-	-	HG4502533	-	-	-	-	-	Bacteria	Firmicutes	Clostridia	Eubacteriales	Lachnospiraceae	unclassified	Lachnospiraceae bacterium CAG:25	-	-
member	29244	-	-	-	-	-	HG4503430	metabolism	Carbohydrate transport and metabolism	2482Q	glucose-1-phosphate adenylyltransferase GlgD subunit	411490.ANACAC_00332	Bacteria	Firmicutes	Clostridia	Eubacteriales	Lachnospiraceae	Anaerostipes	Anaerostipes caccae	unclassified	unclassified
member	29244	-	-	-	-	-	HG4503430	-	-	-	-	-	Bacteria	Firmicutes	Clostridia	Eubacteriales	Lachnospiraceae	Anaerostipes	Anaerostipes sp. CAG:276	-	-
member	29244	-	-	-	-	-	HG4504968	metabolism	Carbohydrate transport and metabolism	2685A	glucose-1-phosphate adenylyltransferase GlgD subunit	1232447.BAHW02000013_gene726	Bacteria	Firmicutes	Clostridia	Eubacteriales	Clostridiaceae	Clostridium	Clostridium sp. SS2/1	unclassified	unclassified
member	29244	-	-	-	-	-	HG4504968	-	-	-	-	-	Bacteria	Firmicutes	Clostridia	Eubacteriales	Lachnospiraceae	Anaerostipes	Anaerostipes hadrus	-	-
member	29244	-	-	-	-	-	HG4504968	-	-	-	-	-	Bacteria	Firmicutes	Clostridia	Eubacteriales	Lachnospiraceae	unclassified	Lachnospiraceae bacterium 5_1_63FAA	-	-
member	29244	-	-	-	-	-	HG4504968	-	-	-	-	-	Bacteria	Firmicutes	Clostridia	Eubacteriales	Lachnospiraceae	unclassified	Lachnospiraceae bacterium AM10-38	-	-
member	29244	-	-	-	-	-	HG4504968	-	-	-	-	-	Bacteria	Firmicutes	Clostridia	Eubacteriales	Lachnospiraceae	unclassified	Lachnospiraceae bacterium AM23-7LB	-	-
member	29244	-	-	-	-	-	HG4504968	-	-	-	-	-	Bacteria	Firmicutes	Clostridia	Eubacteriales	Lachnospiraceae	unclassified	Lachnospiraceae bacterium AM25-27	-	-
member	29244	-	-	-	-	-	HG4504968	-	-	-	-	-	Bacteria	Firmicutes	Clostridia	Eubacteriales	Lachnospiraceae	unclassified	Lachnospiraceae bacterium AM26-1LB	-	-
member	29244	-	-	-	-	-	HG4504968	-	-	-	-	-	Bacteria	Firmicutes	Clostridia	Eubacteriales	Lachnospiraceae	unclassified	Lachnospiraceae bacterium OM02-26	-	-
member	29244	-	-	-	-	-	HG4504968	-	-	-	-	-	Bacteria	Firmicutes	Clostridia	Eubacteriales	Lachnospiraceae	unclassified	Lachnospiraceae bacterium TF10-8AT	-	-
member	29244	-	-	-	-	-	HG4504968	-	-	-	-	-	Bacteria	Firmicutes	Clostridia	Eubacteriales	unclassified	unclassified	Clostridiales bacterium Nov_37_41	-	-
group	29245	1	-	-	-	-	HG4234644	cellular processes and signaling	Cell wall/membrane/envelope biogenesis	22XY7	SAF	1121129.KB903359_gene1608	unclassified	unclassified	unclassified	unclassified	unclassified	unclassified	unclassified	unclassified	unclassified	0.1	-	0.1	-	0.0	-	0.0	-	1/1	1/1	1/1	1/1	1/1	0/0	0/0	0/0	0/0	0/0	0/0	0/0	0/0	0/0
member	29245	-	-	-	-	-	HG4234644	cellular processes and signaling	Cell wall/membrane/envelope biogenesis	22XY7	SAF	1121129.KB903359_gene1608	unclassified	unclassified	unclassified	unclassified	unclassified	unclassified	unclassified	unclassified	unclassified
group	29246	2	336	386	37.35	37.35	HG4234703;HG4552200	cellular processes and signaling	Cell wall/membrane/envelope biogenesis	various	various	various	Bacteria	Firmicutes	Clostridia	Eubacteriales	Lachnospiraceae	Anaerostipes	Anaerostipes hadrus	unclassified	unclassified	0.1	-	0.1	-	0.0	-	0.0	-	2/2	2/2	1/2	1/2	1/2	2/2	2/2	2/2	2/2	2/2	2/2	2/2	0/0	0/0
member	29246	-	-	-	-	-	HG4234703	cellular processes and signaling	Cell wall/membrane/envelope biogenesis	3F76C	Psort location Cellwall, score	1423747.BAMJ01000004_gene435	Bacteria	Firmicutes	Clostridia	Eubacteriales	Lachnospiraceae	Anaerostipes	Anaerostipes hadrus	unclassified	unclassified
member	29246	-	-	-	-	-	HG4552200	cellular processes and signaling	Cell wall/membrane/envelope biogenesis	27U0J	Cna protein B-type domain	658655.HMPREF0988_03106	Bacteria	Firmicutes	Clostridia	Eubacteriales	Lachnospiraceae	Anaerostipes	Anaerostipes hadrus	unclassified	unclassified
group	29247	2	336	336	99.7	99.7	HG4234762;HG4236336	poorly characterized	Function unknown	4QI35	DNA integration	1173769.S4TP66_9CAUD	various	various	various	various	various	various	various	unclassified	unclassified	0.1	-	0.1	-	0.0	-	0.0	-	2/2	2/2	2/2	2/2	2/2	2/2	2/2	2/2	2/2	2/2	2/2	2/2	0/0	0/0
member	29247	-	-	-	-	-	HG4234762	poorly characterized	Function unknown	4QI35	DNA integration	1173769.S4TP66_9CAUD	Bacteria	Proteobacteria	Gammaproteobacteria	Enterobacterales	Enterobacteriaceae	Escherichia	Escherichia coli	unclassified	unclassified
member	29247	-	-	-	-	-	HG4234762	-	-	-	-	-	Viruses	Uroviricota	Caudoviricetes	Caudovirales	Myoviridae	Peduovirus	Escherichia virus fiAA91ss	-	-
member	29247	-	-	-	-	-	HG4236336	poorly characterized	Function unknown	4QI35	DNA integration	1173769.S4TP66_9CAUD	Bacteria	Proteobacteria	Gammaproteobacteria	Enterobacterales	Enterobacteriaceae	Escherichia	Escherichia coli	unclassified	unclassified
group	29248	1	-	-	-	-	HG4234795	metabolism	Secondary metabolites biosynthesis, transport and catabolism	1FFN4	Domain of unknown function (DUF4347)	340177.Cag_1920	Bacteria	Firmicutes	Erysipelotrichia	Erysipelotrichales	Erysipelotrichaceae	unclassified	various	unclassified	unclassified	0.1	-	0.1	-	0.0	-	0.0	-	1/1	1/1	1/1	1/1	1/1	1/1	1/1	1/1	1/1	1/1	1/1	1/1	0/0	0/0
member	29248	-	-	-	-	-	HG4234795	metabolism	Secondary metabolites biosynthesis, transport and catabolism	1FFN4	Domain of unknown function (DUF4347)	340177.Cag_1920	Bacteria	Firmicutes	Erysipelotrichia	Erysipelotrichales	Erysipelotrichaceae	unclassified	Erysipelotrichaceae bacterium 3_1_53	unclassified	unclassified
group	29249	1	-	-	-	-	HG4234796	information storage and processing	Transcription	41F0F	helix_turn _helix lactose operon repressor	349965.yinte0001_10780	Bacteria	Proteobacteria	Gammaproteobacteria	Enterobacterales	Yersiniaceae	Yersinia	Yersinia rohdei	unclassified	unclassified	0.1	-	0.1	-	0.0	-	0.0	-	1/1	1/1	1/1	1/1	1/1	1/1	1/1	1/1	1/1	1/1	1/1	1/1	0/0	0/0
member	29249	-	-	-	-	-	HG4234796	information storage and processing	Transcription	41F0F	helix_turn _helix lactose operon repressor	349965.yinte0001_10780	Bacteria	Proteobacteria	Gammaproteobacteria	Enterobacterales	Yersiniaceae	Yersinia	Yersinia rohdei	unclassified	unclassified
group	29250	1	-	-	-	-	HG4234884	metabolism	Nucleotide transport and metabolism	2605Q	Involved in the biosynthesis of the central metabolite phospho-alpha-D-ribosyl-1-pyrophosphate (PRPP) via the transfer of pyrophosphoryl group from ATP to 1-hydroxyl of ribose-5-phosphate (Rib-5-P)	635013.TherJR_0132	Viruses	Uroviricota	Caudoviricetes	Caudovirales	Myoviridae	unclassified	various	unclassified	unclassified	0.1	-	0.1	-	0.0	-	0.0	-	1/1	1/1	1/1	1/1	1/1	1/1	1/1	1/1	1/1	1/1	1/1	1/1	0/0	0/0
member	29250	-	-	-	-	-	HG4234884	metabolism	Nucleotide transport and metabolism	2605Q	Involved in the biosynthesis of the central metabolite phospho-alpha-D-ribosyl-1-pyrophosphate (PRPP) via the transfer of pyrophosphoryl group from ATP to 1-hydroxyl of ribose-5-phosphate (Rib-5-P)	635013.TherJR_0132	Viruses	Uroviricota	Caudoviricetes	Caudovirales	Myoviridae	unclassified	Myoviridae sp. ctDzM5	unclassified	unclassified
group	29251	1	-	-	-	-	HG4235312	metabolism	Amino acid transport and metabolism	4BYYU	Oligopeptide/dipeptide transporter, C-terminal region	515622.bpr_I1280	unclassified	unclassified	unclassified	unclassified	unclassified	unclassified	unclassified	unclassified	unclassified	0.1	-	0.1	-	0.0	-	0.0	-	1/1	1/1	1/1	1/1	1/1	0/0	0/0	0/0	0/0	0/0	0/0	0/0	0/0	0/0
member	29251	-	-	-	-	-	HG4235312	metabolism	Amino acid transport and metabolism	4BYYU	Oligopeptide/dipeptide transporter, C-terminal region	515622.bpr_I1280	unclassified	unclassified	unclassified	unclassified	unclassified	unclassified	unclassified	unclassified	unclassified
group	29252	3	336	554	50.17	96.21	HG4235559;HG5156663;HG5176253	cellular processes and signaling	Cell wall/membrane/envelope biogenesis	2FM0W	Belongs to the peptidase S41A family	537011.PREVCOP_06521	Bacteria	Bacteroidetes	Bacteroidia	Bacteroidales	Prevotellaceae	Prevotella	Prevotella copri	unclassified	unclassified	0.1	-	0.1	-	0.0	-	0.0	-	3/3	3/3	3/3	3/3	3/3	3/3	3/3	3/3	3/3	3/3	3/3	3/3	0/0	0/0
member	29252	-	-	-	-	-	HG4235559	cellular processes and signaling	Cell wall/membrane/envelope biogenesis	2FM0W	Belongs to the peptidase S41A family	537011.PREVCOP_06521	Bacteria	Bacteroidetes	Bacteroidia	Bacteroidales	Prevotellaceae	Prevotella	Prevotella copri	unclassified	unclassified
member	29252	-	-	-	-	-	HG5156663	cellular processes and signaling	Cell wall/membrane/envelope biogenesis	2FM0W	Belongs to the peptidase S41A family	537011.PREVCOP_06521	Bacteria	Bacteroidetes	Bacteroidia	Bacteroidales	Prevotellaceae	Prevotella	Prevotella copri	unclassified	unclassified
member	29252	-	-	-	-	-	HG5176253	cellular processes and signaling	Cell wall/membrane/envelope biogenesis	2FM0W	Belongs to the peptidase S41A family	537011.PREVCOP_06521	Bacteria	Bacteroidetes	Bacteroidia	Bacteroidales	Prevotellaceae	Prevotella	Prevotella copri	unclassified	unclassified
group	29253	1	-	-	-	-	HG4235579	metabolism	Energy production and conversion	22WX1	Electron transfer flavoprotein	742817.HMPREF9449_02043	Bacteria	Bacteroidetes	Bacteroidia	Bacteroidales	Odoribacteraceae	Culturomica	Culturomica massiliensis	unclassified	unclassified	0.1	-	0.1	-	0.0	-	0.0	-	1/1	1/1	1/1	1/1	1/1	1/1	1/1	1/1	1/1	1/1	1/1	1/1	0/0	0/0
member	29253	-	-	-	-	-	HG4235579	metabolism	Energy production and conversion	22WX1	Electron transfer flavoprotein	742817.HMPREF9449_02043	Bacteria	Bacteroidetes	Bacteroidia	Bacteroidales	Odoribacteraceae	Culturomica	Culturomica massiliensis	unclassified	unclassified
group	29254	2	336	468	51.24	51.24	HG4235872;HG4946148	cellular processes and signaling	Posttranslational modification, protein turnover, chaperones	47344	Chaperone involved in the correct folding and assembly of outer membrane proteins. Recognizes specific patterns of aromatic residues and the orientation of their side chains, which are found more frequently in integral outer membrane proteins. May act in both early periplasmic and late outer membrane-associated steps of protein maturation	556268.OFAG_01507	Bacteria	Proteobacteria	Betaproteobacteria	Burkholderiales	Oxalobacteraceae	Oxalobacter	Oxalobacter formigenes	unclassified	unclassified	0.1	-	0.1	-	0.0	-	0.0	-	2/2	2/2	2/2	2/2	2/2	2/2	2/2	2/2	2/2	2/2	2/2	2/2	0/0	0/0
member	29254	-	-	-	-	-	HG4235872	cellular processes and signaling	Posttranslational modification, protein turnover, chaperones	47344	Chaperone involved in the correct folding and assembly of outer membrane proteins. Recognizes specific patterns of aromatic residues and the orientation of their side chains, which are found more frequently in integral outer membrane proteins. May act in both early periplasmic and late outer membrane-associated steps of protein maturation	556268.OFAG_01507	Bacteria	Proteobacteria	Betaproteobacteria	Burkholderiales	Oxalobacteraceae	Oxalobacter	Oxalobacter formigenes	unclassified	unclassified
member	29254	-	-	-	-	-	HG4946148	cellular processes and signaling	Posttranslational modification, protein turnover, chaperones	47344	Chaperone involved in the correct folding and assembly of outer membrane proteins. Recognizes specific patterns of aromatic residues and the orientation of their side chains, which are found more frequently in integral outer membrane proteins. May act in both early periplasmic and late outer membrane-associated steps of protein maturation	556268.OFAG_01507	Bacteria	Proteobacteria	Betaproteobacteria	Burkholderiales	Oxalobacteraceae	Oxalobacter	Oxalobacter formigenes	unclassified	unclassified
group	29255	1	-	-	-	-	HG4235986	information storage and processing	Transcription	4CYQY	Cell envelope-related transcriptional attenuator domain	566552.BIFCAT_01057	Bacteria	Actinobacteria	Actinomycetia	Bifidobacteriales	Bifidobacteriaceae	Bifidobacterium	Bifidobacterium catenulatum	unclassified	unclassified	0.1	-	0.1	-	0.0	-	0.0	-	1/1	1/1	1/1	1/1	1/1	1/1	1/1	1/1	1/1	1/1	1/1	1/1	0/0	0/0
member	29255	-	-	-	-	-	HG4235986	information storage and processing	Transcription	4CYQY	Cell envelope-related transcriptional attenuator domain	566552.BIFCAT_01057	Bacteria	Actinobacteria	Actinomycetia	Bifidobacteriales	Bifidobacteriaceae	Bifidobacterium	Bifidobacterium catenulatum	unclassified	unclassified
group	29256	1	-	-	-	-	HG4236085	metabolism	Energy production and conversion	3XZ6P	Psort location Cytoplasmic, score 9.98	411470.RUMGNA_03059	Bacteria	Firmicutes	Clostridia	Eubacteriales	various	various	various	unclassified	unclassified	0.1	-	0.1	-	0.0	-	0.0	-	1/1	1/1	1/1	1/1	1/1	1/1	1/1	1/1	1/1	1/1	1/1	1/1	0/0	0/0
member	29256	-	-	-	-	-	HG4236085	metabolism	Energy production and conversion	3XZ6P	Psort location Cytoplasmic, score 9.98	411470.RUMGNA_03059	Bacteria	Firmicutes	Clostridia	Eubacteriales	Lachnospiraceae	Mediterraneibacter	[Ruminococcus] gnavus	unclassified	unclassified
member	29256	-	-	-	-	-	HG4236085	-	-	-	-	-	Bacteria	Firmicutes	Clostridia	Eubacteriales	Oscillospiraceae	Ruminococcus	[Ruminococcus] gnavus CAG:126	-	-
group	29257	1	-	-	-	-	HG4236453	metabolism	Energy production and conversion	3XZZ3	Aldo/keto reductase family	411460.RUMTOR_00802	Bacteria	Firmicutes	Clostridia	Eubacteriales	various	various	various	unclassified	unclassified	0.1	-	0.1	-	0.0	-	0.0	-	1/1	1/1	1/1	1/1	1/1	1/1	1/1	1/1	1/1	1/1	1/1	1/1	0/0	0/0
member	29257	-	-	-	-	-	HG4236453	metabolism	Energy production and conversion	3XZZ3	Aldo/keto reductase family	411460.RUMTOR_00802	Bacteria	Firmicutes	Clostridia	Eubacteriales	Lachnospiraceae	Mediterraneibacter	[Ruminococcus] torques	unclassified	unclassified
member	29257	-	-	-	-	-	HG4236453	-	-	-	-	-	Bacteria	Firmicutes	Clostridia	Eubacteriales	Lachnospiraceae	unclassified	Lachnospiraceae bacterium 1_1_57FAA	-	-
member	29257	-	-	-	-	-	HG4236453	-	-	-	-	-	Bacteria	Firmicutes	Clostridia	Eubacteriales	Lachnospiraceae	unclassified	Lachnospiraceae bacterium 3_1_46FAA	-	-
member	29257	-	-	-	-	-	HG4236453	-	-	-	-	-	Bacteria	Firmicutes	Clostridia	Eubacteriales	Lachnospiraceae	unclassified	Lachnospiraceae bacterium 8_1_57FAA	-	-
member	29257	-	-	-	-	-	HG4236453	-	-	-	-	-	Bacteria	Firmicutes	Clostridia	Eubacteriales	Oscillospiraceae	Ruminococcus	uncultured Ruminococcus sp.	-	-
group	29258	1	-	-	-	-	HG4236548	various	various	22XAM	Antioxidant, AhpC TSA family	1227272.HMPREF1556_01966	Bacteria	Bacteroidetes	Bacteroidia	Bacteroidales	Bacteroidaceae	unclassified	various	unclassified	unclassified	0.1	-	0.1	-	0.0	-	0.0	-	1/1	1/1	1/1	1/1	1/1	1/1	1/1	1/1	1/1	1/1	1/1	1/1	0/0	0/0
member	29258	-	-	-	-	-	HG4236548	cellular processes and signaling	Posttranslational modification, protein turnover, chaperones	22XAM	Antioxidant, AhpC TSA family	1227272.HMPREF1556_01966	Bacteria	Bacteroidetes	Bacteroidia	Bacteroidales	Bacteroidaceae	unclassified	Bacteroidaceae bacterium	unclassified	unclassified
member	29258	-	-	-	-	-	HG4236548	metabolism	Energy production and conversion	22XAM	Antioxidant, AhpC TSA family	1227272.HMPREF1556_01966	-	-	-	-	-	-	-	-	-
group	29259	2	336	429	78.32	78.32	HG4236614;HG4777055	unclassified	unclassified	unclassified	unclassified	unclassified	Bacteria	Bacteroidetes	Bacteroidia	Bacteroidales	Bacteroidaceae	Bacteroides	Bacteroides intestinalis	unclassified	unclassified	0.1	-	0.1	-	0.0	-	0.0	-	0/0	0/0	0/0	0/0	0/0	2/2	2/2	2/2	2/2	2/2	2/2	2/2	0/0	0/0
member	29259	-	-	-	-	-	HG4236614	unclassified	unclassified	unclassified	unclassified	unclassified	Bacteria	Bacteroidetes	Bacteroidia	Bacteroidales	Bacteroidaceae	Bacteroides	Bacteroides intestinalis	unclassified	unclassified
member	29259	-	-	-	-	-	HG4777055	unclassified	unclassified	unclassified	unclassified	unclassified	Bacteria	Bacteroidetes	Bacteroidia	Bacteroidales	Bacteroidaceae	Bacteroides	Bacteroides intestinalis	unclassified	unclassified
group	29260	1	-	-	-	-	HG4236674	cellular processes and signaling	Cell wall/membrane/envelope biogenesis	4734Y	Cell wall formation	1175306.GWL_08420	unclassified	unclassified	unclassified	unclassified	unclassified	unclassified	unclassified	unclassified	unclassified	0.1	-	0.1	-	0.0	-	0.0	-	1/1	1/1	1/1	1/1	1/1	0/0	0/0	0/0	0/0	0/0	0/0	0/0	0/0	0/0
member	29260	-	-	-	-	-	HG4236674	cellular processes and signaling	Cell wall/membrane/envelope biogenesis	4734Y	Cell wall formation	1175306.GWL_08420	unclassified	unclassified	unclassified	unclassified	unclassified	unclassified	unclassified	unclassified	unclassified
group	29261	1	-	-	-	-	HG4236681	information storage and processing	Replication, recombination and repair	4D0DN	Transposase and inactivated derivatives IS30 family	216816.GS08_02610	Bacteria	various	various	various	various	various	various	unclassified	unclassified	0.1	-	0.1	-	0.0	-	0.0	-	1/1	1/1	1/1	1/1	1/1	1/1	1/1	1/1	1/1	1/1	1/1	1/1	0/0	0/0
member	29261	-	-	-	-	-	HG4236681	information storage and processing	Replication, recombination and repair	4D0DN	Transposase and inactivated derivatives IS30 family	216816.GS08_02610	Bacteria	Actinobacteria	Actinomycetia	Bifidobacteriales	Bifidobacteriaceae	Bifidobacterium	Bifidobacterium longum	unclassified	unclassified
member	29261	-	-	-	-	-	HG4236681	-	-	-	-	-	Bacteria	Bacteroidetes	Bacteroidia	Bacteroidales	Bacteroidaceae	Bacteroides	Bacteroides stercoris	-	-
group	29262	1	-	-	-	-	HG4236718	cellular processes and signaling	Cell wall/membrane/envelope biogenesis	4CZ1N	UDP binding domain	1437610.BREU_1183	Bacteria	Actinobacteria	Actinomycetia	Bifidobacteriales	Bifidobacteriaceae	various	various	unclassified	unclassified	0.1	-	0.1	-	0.0	-	0.0	-	1/1	1/1	1/1	1/1	1/1	1/1	1/1	1/1	1/1	1/1	1/1	1/1	0/0	0/0
member	29262	-	-	-	-	-	HG4236718	cellular processes and signaling	Cell wall/membrane/envelope biogenesis	4CZ1N	UDP binding domain	1437610.BREU_1183	Bacteria	Actinobacteria	Actinomycetia	Bifidobacteriales	Bifidobacteriaceae	Bifidobacterium	Bifidobacterium longum	unclassified	unclassified
member	29262	-	-	-	-	-	HG4236718	-	-	-	-	-	Bacteria	Actinobacteria	Actinomycetia	Bifidobacteriales	Bifidobacteriaceae	unclassified	Bifidobacteriaceae bacterium MCC01978	-	-
group	29263	1	-	-	-	-	HG4236740	metabolism	Inorganic ion transport and metabolism	1ZB72	Belongs to the ABC transporter superfamily	1121085.AUCI01000005_gene1037	unclassified	unclassified	unclassified	unclassified	unclassified	unclassified	unclassified	unclassified	unclassified	0.1	-	0.1	-	0.0	-	0.0	-	1/1	1/1	1/1	1/1	1/1	0/0	0/0	0/0	0/0	0/0	0/0	0/0	0/0	0/0
member	29263	-	-	-	-	-	HG4236740	metabolism	Inorganic ion transport and metabolism	1ZB72	Belongs to the ABC transporter superfamily	1121085.AUCI01000005_gene1037	unclassified	unclassified	unclassified	unclassified	unclassified	unclassified	unclassified	unclassified	unclassified
group	29264	1	-	-	-	-	HG4236763	cellular processes and signaling	Signal transduction mechanisms	3WH3Q	Histidine kinase- DNA gyrase B	428125.CLOLEP_01196	unclassified	unclassified	unclassified	unclassified	unclassified	unclassified	unclassified	unclassified	unclassified	0.1	-	0.1	-	0.0	-	0.0	-	1/1	1/1	1/1	1/1	1/1	0/0	0/0	0/0	0/0	0/0	0/0	0/0	0/0	0/0
member	29264	-	-	-	-	-	HG4236763	cellular processes and signaling	Signal transduction mechanisms	3WH3Q	Histidine kinase- DNA gyrase B	428125.CLOLEP_01196	unclassified	unclassified	unclassified	unclassified	unclassified	unclassified	unclassified	unclassified	unclassified
group	29265	1	-	-	-	-	HG4236844	cellular processes and signaling	Cell wall/membrane/envelope biogenesis	21ZI4	Psort location Cytoplasmic, score	610130.Closa_3647	Bacteria	Firmicutes	Clostridia	Eubacteriales	unclassified	unclassified	various	unclassified	unclassified	0.1	-	0.1	-	0.0009101941747572	-	0.0009101941747572	-	1/1	1/1	1/1	1/1	1/1	1/1	1/1	1/1	1/1	1/1	1/1	1/1	0/0	0/0
member	29265	-	-	-	-	-	HG4236844	cellular processes and signaling	Cell wall/membrane/envelope biogenesis	21ZI4	Psort location Cytoplasmic, score	610130.Closa_3647	Bacteria	Firmicutes	Clostridia	Eubacteriales	unclassified	unclassified	Clostridiales bacterium KLE1615	unclassified	unclassified
group	29266	1	-	-	-	-	HG4236854	poorly characterized	Function unknown	4AMQF	COG NOG25792 non supervised orthologous group	411479.BACUNI_04673	Bacteria	Bacteroidetes	Bacteroidia	Bacteroidales	Bacteroidaceae	Bacteroides	various	unclassified	unclassified	0.1	-	0.1	-	0.0	-	0.0	-	1/1	1/1	1/1	1/1	1/1	1/1	1/1	1/1	1/1	1/1	1/1	1/1	0/0	0/0
member	29266	-	-	-	-	-	HG4236854	poorly characterized	Function unknown	4AMQF	COG NOG25792 non supervised orthologous group	411479.BACUNI_04673	Bacteria	Bacteroidetes	Bacteroidia	Bacteroidales	Bacteroidaceae	Bacteroides	Bacteroides sp. 4_1_36	unclassified	unclassified
member	29266	-	-	-	-	-	HG4236854	-	-	-	-	-	Bacteria	Bacteroidetes	Bacteroidia	Bacteroidales	Bacteroidaceae	Bacteroides	Bacteroides sp. AM51-7	-	-
member	29266	-	-	-	-	-	HG4236854	-	-	-	-	-	Bacteria	Bacteroidetes	Bacteroidia	Bacteroidales	Bacteroidaceae	Bacteroides	Bacteroides sp. D20	-	-
member	29266	-	-	-	-	-	HG4236854	-	-	-	-	-	Bacteria	Bacteroidetes	Bacteroidia	Bacteroidales	Bacteroidaceae	Bacteroides	Bacteroides uniformis	-	-
member	29266	-	-	-	-	-	HG4236854	-	-	-	-	-	Bacteria	Bacteroidetes	Bacteroidia	Bacteroidales	Bacteroidaceae	Bacteroides	unclassified	-	-
group	29267	2	336	336	99.11	99.11	HG4236940;HG4237467	metabolism	Carbohydrate transport and metabolism	4JHQW	Polygalacturonase	3847.GLYMA05G26390.1	Eukaryota	Streptophyta	Magnoliopsida	Fabales	Fabaceae	Glycine	Glycine max	various	various	0.1	-	0.1	-	0.0	-	0.0	-	2/2	2/2	2/2	2/2	2/2	2/2	2/2	2/2	2/2	2/2	2/2	2/2	1/2	1/2
member	29267	-	-	-	-	-	HG4236940	metabolism	Carbohydrate transport and metabolism	4JHQW	Polygalacturonase	3847.GLYMA05G26390.1	Eukaryota	Streptophyta	Magnoliopsida	Fabales	Fabaceae	Glycine	Glycine max	polygalacturonase (EC 3.2.1.15); exo-polygalacturonase (EC 3.2.1.67); exo-polygalacturonosidase (EC 3.2.1.82); rhamnogalacturonase (EC 3.2.1.171); rhamnogalacturonan alpha-1,2-galacturonohydrolase (EC 3.2.1.173); xylogalacturonan hydrolase (EC 3.2.1.-)	GH28
member	29267	-	-	-	-	-	HG4237467	metabolism	Carbohydrate transport and metabolism	4JHQW	Polygalacturonase	3847.GLYMA05G26390.1	Eukaryota	Streptophyta	Magnoliopsida	Fabales	Fabaceae	Glycine	Glycine max	exo-beta-1,3-glucanase (EC 3.2.1.58); endo-beta-1,3-glucanase (EC 3.2.1.39)	GH55
group	29268	2	336	419	79.0	79.0	HG4237146;HG4730839	cellular processes and signaling	Cell cycle control, cell division, chromosome partitioning	2VQQX	RmuC family	1458357.BG58_22390	unclassified	unclassified	unclassified	unclassified	unclassified	unclassified	unclassified	unclassified	unclassified	0.1	-	0.1	-	0.0	-	0.0	-	2/2	2/2	2/2	2/2	2/2	0/0	0/0	0/0	0/0	0/0	0/0	0/0	0/0	0/0
member	29268	-	-	-	-	-	HG4237146	cellular processes and signaling	Cell cycle control, cell division, chromosome partitioning	2VQQX	RmuC family	1458357.BG58_22390	unclassified	unclassified	unclassified	unclassified	unclassified	unclassified	unclassified	unclassified	unclassified
member	29268	-	-	-	-	-	HG4730839	cellular processes and signaling	Cell cycle control, cell division, chromosome partitioning	2VQQX	RmuC family	1458357.BG58_22390	unclassified	unclassified	unclassified	unclassified	unclassified	unclassified	unclassified	unclassified	unclassified
group	29269	1	-	-	-	-	HG4237367	poorly characterized	Function unknown	3WGH3	stage III sporulation protein AA	203119.Cthe_0845	Bacteria	Firmicutes	Clostridia	Eubacteriales	Oscillospiraceae	Acetivibrio	Acetivibrio thermocellus	unclassified	unclassified	0.1	-	0.1	-	0.0	-	0.0	-	1/1	1/1	1/1	1/1	1/1	1/1	1/1	1/1	1/1	1/1	1/1	1/1	0/0	0/0
member	29269	-	-	-	-	-	HG4237367	poorly characterized	Function unknown	3WGH3	stage III sporulation protein AA	203119.Cthe_0845	Bacteria	Firmicutes	Clostridia	Eubacteriales	Oscillospiraceae	Acetivibrio	Acetivibrio thermocellus	unclassified	unclassified
group	29270	1	-	-	-	-	HG4237450	metabolism	Coenzyme transport and metabolism	2FMJX	GH3 auxin-responsive promoter	1122978.AUFP01000001_gene1115	Bacteria	Bacteroidetes	Bacteroidia	Bacteroidales	Prevotellaceae	Prevotella	Prevotella sp. CAG:924	unclassified	unclassified	0.1	-	0.1	-	0.0	-	0.0	-	1/1	1/1	1/1	1/1	1/1	1/1	1/1	1/1	1/1	1/1	1/1	1/1	0/0	0/0
member	29270	-	-	-	-	-	HG4237450	metabolism	Coenzyme transport and metabolism	2FMJX	GH3 auxin-responsive promoter	1122978.AUFP01000001_gene1115	Bacteria	Bacteroidetes	Bacteroidia	Bacteroidales	Prevotellaceae	Prevotella	Prevotella sp. CAG:924	unclassified	unclassified
group	29271	1	-	-	-	-	HG4237794	metabolism	Amino acid transport and metabolism	23NJX	Belongs to the peptidase M24B family	877455.Metbo_0412	Archaea	Euryarchaeota	Methanobacteria	Methanobacteriales	Methanobacteriaceae	Methanothermobacter	Methanothermobacter thermautotrophicus	unclassified	unclassified	0.1	-	0.1	-	0.0	-	0.0	-	1/1	1/1	1/1	1/1	1/1	1/1	1/1	1/1	1/1	1/1	1/1	1/1	0/0	0/0
member	29271	-	-	-	-	-	HG4237794	metabolism	Amino acid transport and metabolism	23NJX	Belongs to the peptidase M24B family	877455.Metbo_0412	Archaea	Euryarchaeota	Methanobacteria	Methanobacteriales	Methanobacteriaceae	Methanothermobacter	Methanothermobacter thermautotrophicus	unclassified	unclassified
group	29272	1	-	-	-	-	HG4237843	poorly characterized	Function unknown	26EDU	ATP-grasp enzyme	1235279.C772_02737	Bacteria	Firmicutes	Clostridia	Eubacteriales	Clostridiaceae	Clostridium	Clostridium sp. CAG:508	unclassified	unclassified	0.1	-	0.1	-	0.0	-	0.0	-	1/1	1/1	1/1	1/1	1/1	1/1	1/1	1/1	1/1	1/1	1/1	1/1	0/0	0/0
member	29272	-	-	-	-	-	HG4237843	poorly characterized	Function unknown	26EDU	ATP-grasp enzyme	1235279.C772_02737	Bacteria	Firmicutes	Clostridia	Eubacteriales	Clostridiaceae	Clostridium	Clostridium sp. CAG:508	unclassified	unclassified
group	29273	5	336	586	56.48	99.83	HG4238065;HG5233490;HG5233525;HG5234013;HG5234473	metabolism	Nucleotide transport and metabolism	4ANZT	outer membrane protein, probably involved in nutrient binding BT0866 SWALL AAO75973 (EMBL AE016929) (632 aa) fasta scores E()	272559.BF9343_0827	Bacteria	Bacteroidetes	Bacteroidia	Bacteroidales	Bacteroidaceae	Bacteroides	Bacteroides fragilis	unclassified	unclassified	0.1	-	0.1	-	0.0	-	0.0	-	5/5	5/5	5/5	5/5	3/5	5/5	5/5	5/5	5/5	5/5	5/5	5/5	0/0	0/0
member	29273	-	-	-	-	-	HG4238065	metabolism	Nucleotide transport and metabolism	4ANZT	outer membrane protein, probably involved in nutrient binding BT0866 SWALL AAO75973 (EMBL AE016929) (632 aa) fasta scores E()	272559.BF9343_0827	Bacteria	Bacteroidetes	Bacteroidia	Bacteroidales	Bacteroidaceae	Bacteroides	Bacteroides fragilis	unclassified	unclassified
member	29273	-	-	-	-	-	HG5233490	metabolism	Nucleotide transport and metabolism	4ANZT	outer membrane protein, probably involved in nutrient binding BT0866 SWALL AAO75973 (EMBL AE016929) (632 aa) fasta scores E()	272559.BF9343_0827	Bacteria	Bacteroidetes	Bacteroidia	Bacteroidales	Bacteroidaceae	Bacteroides	Bacteroides fragilis	unclassified	unclassified
member	29273	-	-	-	-	-	HG5233525	metabolism	Nucleotide transport and metabolism	4ANZT	outer membrane protein, probably involved in nutrient binding BT0866 SWALL AAO75973 (EMBL AE016929) (632 aa) fasta scores E()	272559.BF9343_0827	Bacteria	Bacteroidetes	Bacteroidia	Bacteroidales	Bacteroidaceae	Bacteroides	Bacteroides fragilis	unclassified	unclassified
member	29273	-	-	-	-	-	HG5233525	-	-	-	-	-	Bacteria	Bacteroidetes	Bacteroidia	Bacteroidales	Bacteroidaceae	Bacteroides	Bacteroides fragilis CAG:47	-	-
member	29273	-	-	-	-	-	HG5233525	-	-	-	-	-	Bacteria	Bacteroidetes	Bacteroidia	Bacteroidales	Bacteroidaceae	Bacteroides	Bacteroides sp. 3_2_5	-	-
member	29273	-	-	-	-	-	HG5233525	-	-	-	-	-	Bacteria	Bacteroidetes	Bacteroidia	Bacteroidales	Bacteroidaceae	Bacteroides	unclassified	-	-
member	29273	-	-	-	-	-	HG5234013	metabolism	Nucleotide transport and metabolism	4ANZT	outer membrane protein, probably involved in nutrient binding BT0866 SWALL AAO75973 (EMBL AE016929) (632 aa) fasta scores E()	457424.BFAG_00283	Bacteria	Bacteroidetes	Bacteroidia	Bacteroidales	Bacteroidaceae	Bacteroides	Bacteroides fragilis	unclassified	unclassified
member	29273	-	-	-	-	-	HG5234013	-	-	-	-	-	Bacteria	Bacteroidetes	Bacteroidia	Bacteroidales	Bacteroidaceae	Bacteroides	unclassified	-	-
member	29273	-	-	-	-	-	HG5234473	metabolism	Nucleotide transport and metabolism	4ANZT	outer membrane protein, probably involved in nutrient binding BT0866 SWALL AAO75973 (EMBL AE016929) (632 aa) fasta scores E()	457424.BFAG_00283	Bacteria	Bacteroidetes	Bacteroidia	Bacteroidales	Bacteroidaceae	Bacteroides	Bacteroides fragilis	unclassified	unclassified
member	29273	-	-	-	-	-	HG5234473	-	-	-	-	-	Bacteria	Bacteroidetes	Bacteroidia	Bacteroidales	Bacteroidaceae	Bacteroides	unclassified	-	-
group	29274	2	336	408	24.87	24.87	HG4238086;HG4674610	cellular processes and signaling	Intracellular trafficking, secretion, and vesicular transport	27X9A	SEC-C motif	1280698.AUJS01000060_gene910	Bacteria	Firmicutes	Clostridia	Eubacteriales	Lachnospiraceae	various	various	unclassified	unclassified	0.1	-	0.1	-	0.0	-	0.0	-	2/2	2/2	2/2	2/2	2/2	2/2	2/2	2/2	2/2	2/2	1/2	1/2	0/0	0/0
member	29274	-	-	-	-	-	HG4238086	cellular processes and signaling	Intracellular trafficking, secretion, and vesicular transport	27X9A	SEC-C motif	1280698.AUJS01000060_gene910	Bacteria	Firmicutes	Clostridia	Eubacteriales	Lachnospiraceae	unclassified	Lachnospiraceae bacterium 5_1_63FAA	unclassified	unclassified
member	29274	-	-	-	-	-	HG4674610	cellular processes and signaling	Intracellular trafficking, secretion, and vesicular transport	27X9A	SEC-C motif	1280698.AUJS01000060_gene910	Bacteria	Firmicutes	Clostridia	Eubacteriales	Lachnospiraceae	Anaerostipes	Anaerostipes hadrus	unclassified	unclassified
member	29274	-	-	-	-	-	HG4674610	-	-	-	-	-	Bacteria	Firmicutes	Clostridia	Eubacteriales	Lachnospiraceae	unclassified	Lachnospiraceae bacterium AM26-1LB	-	-
group	29275	1	-	-	-	-	HG4238088	metabolism	Lipid transport and metabolism	3WSI5	Stage V sporulation protein AD	720554.Clocl_1143	unclassified	unclassified	unclassified	unclassified	unclassified	unclassified	unclassified	unclassified	unclassified	0.1	-	0.1	-	0.0	-	0.0	-	1/1	1/1	1/1	1/1	1/1	0/0	0/0	0/0	0/0	0/0	0/0	0/0	0/0	0/0
member	29275	-	-	-	-	-	HG4238088	metabolism	Lipid transport and metabolism	3WSI5	Stage V sporulation protein AD	720554.Clocl_1143	unclassified	unclassified	unclassified	unclassified	unclassified	unclassified	unclassified	unclassified	unclassified
group	29276	1	-	-	-	-	HG4238156	information storage and processing	Transcription	3I2G7	SANT  SWI3, ADA2, N-CoR and TFIIIB'' DNA-binding domains	4577.GRMZM2G057408_P02	Eukaryota	Streptophyta	Magnoliopsida	Poales	Poaceae	Zea	Zea mays	unclassified	unclassified	0.1	-	0.1	-	0.0	-	0.0	-	1/1	1/1	1/1	1/1	1/1	1/1	1/1	1/1	1/1	1/1	1/1	1/1	0/0	0/0
member	29276	-	-	-	-	-	HG4238156	information storage and processing	Transcription	3I2G7	SANT  SWI3, ADA2, N-CoR and TFIIIB'' DNA-binding domains	4577.GRMZM2G057408_P02	Eukaryota	Streptophyta	Magnoliopsida	Poales	Poaceae	Zea	Zea mays	unclassified	unclassified
group	29277	1	-	-	-	-	HG4238345	metabolism	Energy production and conversion	378IG	Electron transfer flavoprotein FAD-binding domain	1095747.HMPREF1049_0938	Bacteria	Fusobacteria	Fusobacteriia	Fusobacteriales	Fusobacteriaceae	Fusobacterium	Fusobacterium necrophorum	unclassified	unclassified	0.1	-	0.1	-	0.0	-	0.0	-	1/1	1/1	1/1	1/1	1/1	1/1	1/1	1/1	1/1	1/1	1/1	1/1	0/0	0/0
member	29277	-	-	-	-	-	HG4238345	metabolism	Energy production and conversion	378IG	Electron transfer flavoprotein FAD-binding domain	1095747.HMPREF1049_0938	Bacteria	Fusobacteria	Fusobacteriia	Fusobacteriales	Fusobacteriaceae	Fusobacterium	Fusobacterium necrophorum	unclassified	unclassified
group	29278	2	336	342	88.01	88.01	HG4238398;HG4278738	metabolism	Inorganic ion transport and metabolism	various	various	various	Bacteria	Proteobacteria	Gammaproteobacteria	Pseudomonadales	Pseudomonadaceae	Pseudomonas	various	unclassified	unclassified	0.1	-	0.1	-	0.0	-	0.0	-	2/2	2/2	1/2	1/2	1/2	2/2	2/2	2/2	2/2	2/2	2/2	1/2	0/0	0/0
member	29278	-	-	-	-	-	HG4238398	metabolism	Inorganic ion transport and metabolism	1YMTY	ABC transporter	1124983.PFLCHA0_c01940	Bacteria	Proteobacteria	Gammaproteobacteria	Pseudomonadales	Pseudomonadaceae	Pseudomonas	Pseudomonas protegens	unclassified	unclassified
member	29278	-	-	-	-	-	HG4238398	-	-	-	-	-	Bacteria	Proteobacteria	Gammaproteobacteria	Pseudomonadales	Pseudomonadaceae	Pseudomonas	Pseudomonas sp. Boi14	-	-
member	29278	-	-	-	-	-	HG4238398	-	-	-	-	-	Bacteria	Proteobacteria	Gammaproteobacteria	Pseudomonadales	Pseudomonadaceae	Pseudomonas	unclassified	-	-
member	29278	-	-	-	-	-	HG4278738	metabolism	Inorganic ion transport and metabolism	1YWJP	TIGRFAM sulfate ABC transporter, periplasmic sulfate-binding protein	160488.PP_5171	Bacteria	Proteobacteria	Gammaproteobacteria	Pseudomonadales	Pseudomonadaceae	Pseudomonas	Pseudomonas putida	unclassified	unclassified
group	29279	1	-	-	-	-	HG4238455	cellular processes and signaling	Posttranslational modification, protein turnover, chaperones	2N66G	ATP-dependent serine protease that mediates the selective degradation of mutant and abnormal proteins as well as certain short-lived regulatory proteins. Required for cellular homeostasis and for survival from DNA damage and developmental changes induced by stress. Degrades polypeptides processively to yield small peptide fragments that are 5 to 10 amino acids long. Binds to DNA in a double-stranded, site-specific manner	1226322.HMPREF1545_00440	unclassified	unclassified	unclassified	unclassified	unclassified	unclassified	unclassified	unclassified	unclassified	0.1	-	0.1	-	0.0	-	0.0	-	1/1	1/1	1/1	1/1	1/1	0/0	0/0	0/0	0/0	0/0	0/0	0/0	0/0	0/0
member	29279	-	-	-	-	-	HG4238455	cellular processes and signaling	Posttranslational modification, protein turnover, chaperones	2N66G	ATP-dependent serine protease that mediates the selective degradation of mutant and abnormal proteins as well as certain short-lived regulatory proteins. Required for cellular homeostasis and for survival from DNA damage and developmental changes induced by stress. Degrades polypeptides processively to yield small peptide fragments that are 5 to 10 amino acids long. Binds to DNA in a double-stranded, site-specific manner	1226322.HMPREF1545_00440	unclassified	unclassified	unclassified	unclassified	unclassified	unclassified	unclassified	unclassified	unclassified
group	29280	1	-	-	-	-	HG4238646	information storage and processing	Replication, recombination and repair	2M8M3	Involved in base excision repair of DNA damaged by oxidation or by mutagenic agents. Acts as DNA glycosylase that recognizes and removes damaged bases. Has a preference for oxidized purines, such as 7,8-dihydro-8-oxoguanine (8-oxoG). Has AP (apurinic apyrimidinic) lyase activity and introduces nicks in the DNA strand. Cleaves the DNA backbone by beta-delta elimination to generate a single-strand break at the site of the removed base with both 3'- and 5'-phosphates	883.DvMF_2449	Bacteria	Proteobacteria	Deltaproteobacteria	Desulfovibrionales	Desulfovibrionaceae	Desulfovibrio	Desulfovibrio vulgaris	unclassified	unclassified	0.1	-	0.1	-	0.0	-	0.0	-	1/1	1/1	1/1	1/1	1/1	1/1	1/1	1/1	1/1	1/1	1/1	1/1	0/0	0/0
member	29280	-	-	-	-	-	HG4238646	information storage and processing	Replication, recombination and repair	2M8M3	Involved in base excision repair of DNA damaged by oxidation or by mutagenic agents. Acts as DNA glycosylase that recognizes and removes damaged bases. Has a preference for oxidized purines, such as 7,8-dihydro-8-oxoguanine (8-oxoG). Has AP (apurinic apyrimidinic) lyase activity and introduces nicks in the DNA strand. Cleaves the DNA backbone by beta-delta elimination to generate a single-strand break at the site of the removed base with both 3'- and 5'-phosphates	883.DvMF_2449	Bacteria	Proteobacteria	Deltaproteobacteria	Desulfovibrionales	Desulfovibrionaceae	Desulfovibrio	Desulfovibrio vulgaris	unclassified	unclassified
group	29281	2	336	466	72.1	72.1	HG4238676;HG4940658	metabolism	Inorganic ion transport and metabolism	4AN3J	Belongs to the alkaline phosphatase family	1268240.ATFI01000001_gene2646	Bacteria	Bacteroidetes	Bacteroidia	Bacteroidales	Bacteroidaceae	Bacteroides	various	unclassified	unclassified	0.1	-	0.1	-	0.0	-	0.0	-	2/2	2/2	2/2	2/2	2/2	2/2	2/2	2/2	2/2	2/2	2/2	2/2	0/0	0/0
member	29281	-	-	-	-	-	HG4238676	metabolism	Inorganic ion transport and metabolism	4AN3J	Belongs to the alkaline phosphatase family	1268240.ATFI01000001_gene2646	Bacteria	Bacteroidetes	Bacteroidia	Bacteroidales	Bacteroidaceae	Bacteroides	Bacteroides cellulosilyticus	unclassified	unclassified
member	29281	-	-	-	-	-	HG4238676	-	-	-	-	-	Bacteria	Bacteroidetes	Bacteroidia	Bacteroidales	Bacteroidaceae	Bacteroides	Bacteroides cellulosilyticus CAG:158	-	-
member	29281	-	-	-	-	-	HG4238676	-	-	-	-	-	Bacteria	Bacteroidetes	Bacteroidia	Bacteroidales	Bacteroidaceae	Bacteroides	unclassified	-	-
member	29281	-	-	-	-	-	HG4238676	-	-	-	-	-	Bacteria	Bacteroidetes	Bacteroidia	Bacteroidales	Bacteroidaceae	Bacteroides	uncultured Bacteroides sp.	-	-
member	29281	-	-	-	-	-	HG4940658	metabolism	Inorganic ion transport and metabolism	4AN3J	Belongs to the alkaline phosphatase family	1268240.ATFI01000001_gene2646	Bacteria	Bacteroidetes	Bacteroidia	Bacteroidales	Bacteroidaceae	Bacteroides	Bacteroides cellulosilyticus	unclassified	unclassified
group	29282	1	-	-	-	-	HG4238779	cellular processes and signaling	Posttranslational modification, protein turnover, chaperones	26RQ2	ATP-dependent serine protease that mediates the selective degradation of mutant and abnormal proteins as well as certain short-lived regulatory proteins. Required for cellular homeostasis and for survival from DNA damage and developmental changes induced by stress. Degrades polypeptides processively to yield small peptide fragments that are 5 to 10 amino acids long. Binds to DNA in a double-stranded, site-specific manner	1408254.T458_04815	unclassified	unclassified	unclassified	unclassified	unclassified	unclassified	unclassified	unclassified	unclassified	0.1	-	0.1	-	0.0	-	0.0	-	1/1	1/1	1/1	1/1	1/1	0/0	0/0	0/0	0/0	0/0	0/0	0/0	0/0	0/0
member	29282	-	-	-	-	-	HG4238779	cellular processes and signaling	Posttranslational modification, protein turnover, chaperones	26RQ2	ATP-dependent serine protease that mediates the selective degradation of mutant and abnormal proteins as well as certain short-lived regulatory proteins. Required for cellular homeostasis and for survival from DNA damage and developmental changes induced by stress. Degrades polypeptides processively to yield small peptide fragments that are 5 to 10 amino acids long. Binds to DNA in a double-stranded, site-specific manner	1408254.T458_04815	unclassified	unclassified	unclassified	unclassified	unclassified	unclassified	unclassified	unclassified	unclassified
group	29283	1	-	-	-	-	HG4238803	various	various	22UWS	Glucokinase	1501391.LG35_09175	Bacteria	Bacteroidetes	Bacteroidia	Bacteroidales	Rikenellaceae	Alistipes	Alistipes sp. 56_11	unclassified	unclassified	0.1	-	0.1	-	0.0	-	0.0	-	1/1	1/1	1/1	1/1	1/1	1/1	1/1	1/1	1/1	1/1	1/1	1/1	0/0	0/0
member	29283	-	-	-	-	-	HG4238803	information storage and processing	Transcription	22UWS	Glucokinase	1501391.LG35_09175	Bacteria	Bacteroidetes	Bacteroidia	Bacteroidales	Rikenellaceae	Alistipes	Alistipes sp. 56_11	unclassified	unclassified
member	29283	-	-	-	-	-	HG4238803	metabolism	Carbohydrate transport and metabolism	22UWS	Glucokinase	1501391.LG35_09175	-	-	-	-	-	-	-	-	-
group	29284	1	-	-	-	-	HG4238908	information storage and processing	Transcription	4N31C	Single-stranded DNA binding protein, SSDP	9601.ENSPPYP00000014225	Eukaryota	Chordata	Mammalia	Artiodactyla	Balaenopteridae	Balaenoptera	Balaenoptera musculus	unclassified	unclassified	0.1	-	0.1	-	0.0	-	0.0	-	1/1	1/1	1/1	1/1	1/1	1/1	1/1	1/1	1/1	1/1	1/1	1/1	0/0	0/0
member	29284	-	-	-	-	-	HG4238908	information storage and processing	Transcription	4N31C	Single-stranded DNA binding protein, SSDP	9601.ENSPPYP00000014225	Eukaryota	Chordata	Mammalia	Artiodactyla	Balaenopteridae	Balaenoptera	Balaenoptera musculus	unclassified	unclassified
group	29285	1	-	-	-	-	HG4238939	cellular processes and signaling	Signal transduction mechanisms	2NP8B	metal-dependent phosphohydrolase HD region	880073.Calab_2862	unclassified	unclassified	unclassified	unclassified	unclassified	unclassified	unclassified	unclassified	unclassified	0.1	-	0.1	-	0.0	-	0.0	-	1/1	1/1	1/1	1/1	1/1	0/0	0/0	0/0	0/0	0/0	0/0	0/0	0/0	0/0
member	29285	-	-	-	-	-	HG4238939	cellular processes and signaling	Signal transduction mechanisms	2NP8B	metal-dependent phosphohydrolase HD region	880073.Calab_2862	unclassified	unclassified	unclassified	unclassified	unclassified	unclassified	unclassified	unclassified	unclassified
group	29286	4	336	526	61.03	98.48	HG4239055;HG4906170;HG5117098;HG5118594	metabolism	Energy production and conversion	4PQ59	Psort location Periplasmic, score	762966.HMPREF9439_01500	Bacteria	Proteobacteria	Betaproteobacteria	Burkholderiales	Sutterellaceae	Parasutterella	Parasutterella excrementihominis	cellobiose dehydrogenase (EC 1.1.99.18); glucose 1-oxidase (EC 1.1.3.4); aryl alcohol oxidase (EC 1.1.3.7); alcohol oxidase (EC 1.1.3.13); pyranose oxidase (EC 1.1.3.10)	AA3	0.1	-	0.1	-	0.0	-	0.0	-	4/4	4/4	4/4	4/4	4/4	3/4	3/4	3/4	3/4	3/4	3/4	3/4	3/4	3/4
member	29286	-	-	-	-	-	HG4239055	metabolism	Energy production and conversion	4PQ59	Psort location Periplasmic, score	762966.HMPREF9439_01500	Bacteria	Proteobacteria	Betaproteobacteria	Burkholderiales	Sutterellaceae	Parasutterella	Parasutterella excrementihominis	cellobiose dehydrogenase (EC 1.1.99.18); glucose 1-oxidase (EC 1.1.3.4); aryl alcohol oxidase (EC 1.1.3.7); alcohol oxidase (EC 1.1.3.13); pyranose oxidase (EC 1.1.3.10)	AA3
member	29286	-	-	-	-	-	HG4906170	metabolism	Energy production and conversion	4PQ59	Psort location Periplasmic, score	762966.HMPREF9439_01500	Bacteria	Proteobacteria	Betaproteobacteria	Burkholderiales	Sutterellaceae	Parasutterella	Parasutterella excrementihominis	cellobiose dehydrogenase (EC 1.1.99.18); glucose 1-oxidase (EC 1.1.3.4); aryl alcohol oxidase (EC 1.1.3.7); alcohol oxidase (EC 1.1.3.13); pyranose oxidase (EC 1.1.3.10)	AA3
member	29286	-	-	-	-	-	HG5117098	metabolism	Energy production and conversion	4PQ59	Psort location Periplasmic, score	762966.HMPREF9439_01500	Bacteria	Proteobacteria	Betaproteobacteria	Burkholderiales	Sutterellaceae	Parasutterella	Parasutterella excrementihominis	Iron reductase domain	AA8
member	29286	-	-	-	-	-	HG5118594	metabolism	Energy production and conversion	4PQ59	Psort location Periplasmic, score	762966.HMPREF9439_01500	unclassified	unclassified	unclassified	unclassified	unclassified	unclassified	unclassified	cellobiose dehydrogenase (EC 1.1.99.18); glucose 1-oxidase (EC 1.1.3.4); aryl alcohol oxidase (EC 1.1.3.7); alcohol oxidase (EC 1.1.3.13); pyranose oxidase (EC 1.1.3.10)	AA3
group	29287	1	-	-	-	-	HG4239084	information storage and processing	Transcription	4N31C	Single-stranded DNA binding protein, SSDP	9601.ENSPPYP00000014225	Eukaryota	Chordata	Mammalia	Artiodactyla	Balaenopteridae	Balaenoptera	Balaenoptera musculus	unclassified	unclassified	0.1	-	0.1	-	0.0	-	0.0	-	1/1	1/1	1/1	1/1	1/1	1/1	1/1	1/1	1/1	1/1	1/1	1/1	0/0	0/0
member	29287	-	-	-	-	-	HG4239084	information storage and processing	Transcription	4N31C	Single-stranded DNA binding protein, SSDP	9601.ENSPPYP00000014225	Eukaryota	Chordata	Mammalia	Artiodactyla	Balaenopteridae	Balaenoptera	Balaenoptera musculus	unclassified	unclassified
group	29288	3	337	643	51.94	99.22	HG4239215;HG5314072;HG5314254	unclassified	unclassified	21ZBU	unclassified	742740.HMPREF9474_03555	Bacteria	Firmicutes	Clostridia	Eubacteriales	Lachnospiraceae	Lachnoclostridium	[Clostridium] symbiosum	unclassified	unclassified	0.1	-	0.1	-	0.0	-	0.0	-	3/3	3/3	3/3	2/3	2/3	3/3	3/3	3/3	3/3	3/3	3/3	3/3	0/0	0/0
member	29288	-	-	-	-	-	HG4239215	unclassified	unclassified	21ZBU	unclassified	742740.HMPREF9474_03555	Bacteria	Firmicutes	Clostridia	Eubacteriales	Lachnospiraceae	Lachnoclostridium	[Clostridium] symbiosum	unclassified	unclassified
member	29288	-	-	-	-	-	HG5314072	unclassified	unclassified	21ZBU	unclassified	742741.HMPREF9475_03415	Bacteria	Firmicutes	Clostridia	Eubacteriales	Lachnospiraceae	Lachnoclostridium	[Clostridium] symbiosum	unclassified	unclassified
member	29288	-	-	-	-	-	HG5314254	unclassified	unclassified	21ZBU	unclassified	742740.HMPREF9474_03555	Bacteria	Firmicutes	Clostridia	Eubacteriales	Clostridiaceae	Clostridium	uncultured Clostridium sp.	unclassified	unclassified
member	29288	-	-	-	-	-	HG5314254	-	-	-	-	-	Bacteria	Firmicutes	Clostridia	Eubacteriales	Lachnospiraceae	Lachnoclostridium	[Clostridium] symbiosum	-	-
group	29289	1	-	-	-	-	HG4239231	unclassified	unclassified	unclassified	unclassified	unclassified	unclassified	unclassified	unclassified	unclassified	unclassified	unclassified	unclassified	unclassified	unclassified	0.1	-	0.1	-	0.0	-	0.0	-	0/0	0/0	0/0	0/0	0/0	0/0	0/0	0/0	0/0	0/0	0/0	0/0	0/0	0/0
member	29289	-	-	-	-	-	HG4239231	unclassified	unclassified	unclassified	unclassified	unclassified	unclassified	unclassified	unclassified	unclassified	unclassified	unclassified	unclassified	unclassified	unclassified
group	29290	1	-	-	-	-	HG4239235	metabolism	Amino acid transport and metabolism	267U2	DAHP synthetase I family	411467.BACCAP_02909	unclassified	unclassified	unclassified	unclassified	unclassified	unclassified	unclassified	unclassified	unclassified	0.1	-	0.1	-	0.0	-	0.0	-	1/1	1/1	1/1	1/1	1/1	0/0	0/0	0/0	0/0	0/0	0/0	0/0	0/0	0/0
member	29290	-	-	-	-	-	HG4239235	metabolism	Amino acid transport and metabolism	267U2	DAHP synthetase I family	411467.BACCAP_02909	unclassified	unclassified	unclassified	unclassified	unclassified	unclassified	unclassified	unclassified	unclassified
group	29291	1	-	-	-	-	HG4239501	cellular processes and signaling	Cell wall/membrane/envelope biogenesis	3WGSG	UDP-glucose 4-epimerase	411473.RUMCAL_02237	unclassified	unclassified	unclassified	unclassified	unclassified	unclassified	unclassified	unclassified	unclassified	0.1	-	0.1	-	0.0	-	0.0	-	1/1	1/1	1/1	1/1	1/1	0/0	0/0	0/0	0/0	0/0	0/0	0/0	0/0	0/0
member	29291	-	-	-	-	-	HG4239501	cellular processes and signaling	Cell wall/membrane/envelope biogenesis	3WGSG	UDP-glucose 4-epimerase	411473.RUMCAL_02237	unclassified	unclassified	unclassified	unclassified	unclassified	unclassified	unclassified	unclassified	unclassified
group	29292	1	-	-	-	-	HG4240025	cellular processes and signaling	Cell wall/membrane/envelope biogenesis	4HC0S	Glycosyltransferase	1123304.AQYA01000037_gene396	Bacteria	Tenericutes	Mollicutes	Mycoplasmatales	Mycoplasmataceae	Mycoplasma	Mycoplasma sp. CAG:956	UDP-GlcNAc: peptide beta-N-acetylglucosaminyltransferase (EC 2.4.1.255); UDP-Glc: peptide N-beta-glucosyltransferase (EC 2.4.1.-)	GT41	0.1	-	0.1	-	0.0	-	0.0	-	1/1	1/1	1/1	1/1	1/1	1/1	1/1	1/1	1/1	1/1	1/1	1/1	1/1	1/1
member	29292	-	-	-	-	-	HG4240025	cellular processes and signaling	Cell wall/membrane/envelope biogenesis	4HC0S	Glycosyltransferase	1123304.AQYA01000037_gene396	Bacteria	Tenericutes	Mollicutes	Mycoplasmatales	Mycoplasmataceae	Mycoplasma	Mycoplasma sp. CAG:956	UDP-GlcNAc: peptide beta-N-acetylglucosaminyltransferase (EC 2.4.1.255); UDP-Glc: peptide N-beta-glucosyltransferase (EC 2.4.1.-)	GT41
group	29293	1	-	-	-	-	HG4240112	poorly characterized	Function unknown	25TCV	Virulence protein RhuM family	596329.HMPREF0631_0440	Bacteria	Firmicutes	Clostridia	Eubacteriales	Eubacteriaceae	Eubacterium	Eubacterium sp. AF19-12LB	unclassified	unclassified	0.1	-	0.1	-	0.0	-	0.0	-	1/1	1/1	1/1	1/1	1/1	1/1	1/1	1/1	1/1	1/1	1/1	1/1	0/0	0/0
member	29293	-	-	-	-	-	HG4240112	poorly characterized	Function unknown	25TCV	Virulence protein RhuM family	596329.HMPREF0631_0440	Bacteria	Firmicutes	Clostridia	Eubacteriales	Eubacteriaceae	Eubacterium	Eubacterium sp. AF19-12LB	unclassified	unclassified
group	29294	1	-	-	-	-	HG4240121	cellular processes and signaling	Cell wall/membrane/envelope biogenesis	1WXP5	Belongs to the membrane fusion protein (MFP) (TC 8.A.1) family	1123053.AUDG01000004_gene3385	Bacteria	Proteobacteria	Betaproteobacteria	Burkholderiales	Sutterellaceae	Parasutterella	Parasutterella sp. NM82_D38	unclassified	unclassified	0.1	-	0.1	-	0.0	-	0.0	-	1/1	1/1	1/1	1/1	1/1	1/1	1/1	1/1	1/1	1/1	1/1	1/1	0/0	0/0
member	29294	-	-	-	-	-	HG4240121	cellular processes and signaling	Cell wall/membrane/envelope biogenesis	1WXP5	Belongs to the membrane fusion protein (MFP) (TC 8.A.1) family	1123053.AUDG01000004_gene3385	Bacteria	Proteobacteria	Betaproteobacteria	Burkholderiales	Sutterellaceae	Parasutterella	Parasutterella sp. NM82_D38	unclassified	unclassified
group	29295	1	-	-	-	-	HG4240196	metabolism	Carbohydrate transport and metabolism	1Y9MY	Periplasmic binding proteins and sugar binding domain of LacI family	221988.MS0063	Bacteria	Proteobacteria	Gammaproteobacteria	Pasteurellales	Pasteurellaceae	Basfia	various	unclassified	unclassified	0.1	-	0.1	-	0.0	-	0.0	-	1/1	1/1	1/1	1/1	1/1	1/1	1/1	1/1	1/1	1/1	1/1	1/1	0/0	0/0
member	29295	-	-	-	-	-	HG4240196	metabolism	Carbohydrate transport and metabolism	1Y9MY	Periplasmic binding proteins and sugar binding domain of LacI family	221988.MS0063	Bacteria	Proteobacteria	Gammaproteobacteria	Pasteurellales	Pasteurellaceae	Basfia	Basfia succiniciproducens	unclassified	unclassified
member	29295	-	-	-	-	-	HG4240196	-	-	-	-	-	Bacteria	Proteobacteria	Gammaproteobacteria	Pasteurellales	Pasteurellaceae	Basfia	[Mannheimia] succiniciproducens	-	-
member	29295	-	-	-	-	-	HG4240196	-	-	-	-	-	Bacteria	Proteobacteria	Gammaproteobacteria	Pasteurellales	Pasteurellaceae	Basfia	unclassified	-	-
group	29296	1	-	-	-	-	HG4240214	poorly characterized	Function unknown	2FQIH	Protein of unknown function DUF262	709991.Odosp_1282	Bacteria	Bacteroidetes	Bacteroidia	Bacteroidales	Bacteroidaceae	Bacteroides	Bacteroides finegoldii	unclassified	unclassified	0.1	-	0.1	-	0.0	-	0.0	-	1/1	1/1	1/1	1/1	1/1	1/1	1/1	1/1	1/1	1/1	1/1	1/1	0/0	0/0
member	29296	-	-	-	-	-	HG4240214	poorly characterized	Function unknown	2FQIH	Protein of unknown function DUF262	709991.Odosp_1282	Bacteria	Bacteroidetes	Bacteroidia	Bacteroidales	Bacteroidaceae	Bacteroides	Bacteroides finegoldii	unclassified	unclassified
group	29297	1	-	-	-	-	HG4240218	poorly characterized	Function unknown	4CXXG	Protein conserved in bacteria	479437.Elen_1672	Bacteria	Actinobacteria	Coriobacteriia	Eggerthellales	Eggerthellaceae	Gordonibacter	Gordonibacter pamelaeae	unclassified	unclassified	0.1	-	0.1	-	0.0	-	0.0	-	1/1	1/1	1/1	1/1	1/1	1/1	1/1	1/1	1/1	1/1	1/1	1/1	0/0	0/0
member	29297	-	-	-	-	-	HG4240218	poorly characterized	Function unknown	4CXXG	Protein conserved in bacteria	479437.Elen_1672	Bacteria	Actinobacteria	Coriobacteriia	Eggerthellales	Eggerthellaceae	Gordonibacter	Gordonibacter pamelaeae	unclassified	unclassified
group	29298	2	337	337	92.58	92.58	HG4240273;HG4243799	unclassified	unclassified	4AR7N	unclassified	471870.BACINT_00506	Bacteria	Bacteroidetes	Bacteroidia	Bacteroidales	Bacteroidaceae	Bacteroides	Bacteroides cellulosilyticus	unclassified	unclassified	0.1	-	0.1	-	0.0	-	0.0	-	2/2	2/2	2/2	2/2	2/2	2/2	2/2	2/2	2/2	2/2	2/2	2/2	0/0	0/0
member	29298	-	-	-	-	-	HG4240273	unclassified	unclassified	4AR7N	unclassified	471870.BACINT_00506	Bacteria	Bacteroidetes	Bacteroidia	Bacteroidales	Bacteroidaceae	Bacteroides	Bacteroides cellulosilyticus	unclassified	unclassified
member	29298	-	-	-	-	-	HG4243799	unclassified	unclassified	4AR7N	unclassified	471870.BACINT_00506	Bacteria	Bacteroidetes	Bacteroidia	Bacteroidales	Bacteroidaceae	Bacteroides	Bacteroides cellulosilyticus	unclassified	unclassified
group	29299	1	-	-	-	-	HG4240309	metabolism	various	4GC50	D-isomer specific 2-hydroxyacid dehydrogenase, NAD binding domain	1223543.GP2_018_00860	Bacteria	Firmicutes	unclassified	unclassified	unclassified	unclassified	various	unclassified	unclassified	0.1	-	0.1	-	0.0	-	0.0	-	1/1	1/1	1/1	1/1	1/1	1/1	1/1	1/1	1/1	1/1	1/1	1/1	0/0	0/0
member	29299	-	-	-	-	-	HG4240309	metabolism	Amino acid transport and metabolism	4GC50	D-isomer specific 2-hydroxyacid dehydrogenase, NAD binding domain	1223543.GP2_018_00860	Bacteria	Firmicutes	unclassified	unclassified	unclassified	unclassified	Firmicutes bacterium CAG:791	unclassified	unclassified
member	29299	-	-	-	-	-	HG4240309	metabolism	Coenzyme transport and metabolism	4GC50	D-isomer specific 2-hydroxyacid dehydrogenase, NAD binding domain	1223543.GP2_018_00860	-	-	-	-	-	-	-	-	-
group	29300	3	337	337	99.41	99.7	HG4240321;HG4240873;HG4245667	metabolism	Carbohydrate transport and metabolism	2491P	COG3732 Phosphotransferase system sorbitol-specific component IIBC	1232447.BAHW02000013_gene786	Bacteria	Firmicutes	Clostridia	Eubacteriales	Lachnospiraceae	Anaerostipes	Anaerostipes hadrus	unclassified	unclassified	0.1	-	0.1	-	0.0	-	0.0	-	3/3	3/3	3/3	3/3	3/3	3/3	3/3	3/3	3/3	3/3	3/3	2/3	0/0	0/0
member	29300	-	-	-	-	-	HG4240321	metabolism	Carbohydrate transport and metabolism	2491P	COG3732 Phosphotransferase system sorbitol-specific component IIBC	1232447.BAHW02000013_gene786	Bacteria	Firmicutes	Clostridia	Eubacteriales	Lachnospiraceae	Anaerostipes	Anaerostipes hadrus	unclassified	unclassified
member	29300	-	-	-	-	-	HG4240321	-	-	-	-	-	Bacteria	Firmicutes	Clostridia	Eubacteriales	Lachnospiraceae	unclassified	Lachnospiraceae bacterium AM26-1LB	-	-
member	29300	-	-	-	-	-	HG4240321	-	-	-	-	-	Bacteria	Firmicutes	Clostridia	Eubacteriales	unclassified	unclassified	Clostridiales bacterium Nov_37_41	-	-
member	29300	-	-	-	-	-	HG4240873	metabolism	Carbohydrate transport and metabolism	2491P	COG3732 Phosphotransferase system sorbitol-specific component IIBC	1232447.BAHW02000013_gene786	Bacteria	Firmicutes	Clostridia	Eubacteriales	Lachnospiraceae	Anaerostipes	unclassified	unclassified	unclassified
member	29300	-	-	-	-	-	HG4240873	-	-	-	-	-	Bacteria	Firmicutes	Clostridia	Eubacteriales	Lachnospiraceae	unclassified	Lachnospiraceae bacterium 5_1_63FAA	-	-
member	29300	-	-	-	-	-	HG4240873	-	-	-	-	-	Bacteria	Firmicutes	Clostridia	Eubacteriales	Lachnospiraceae	unclassified	Lachnospiraceae bacterium AM21-21	-	-
member	29300	-	-	-	-	-	HG4245667	metabolism	Carbohydrate transport and metabolism	2491P	COG3732 Phosphotransferase system sorbitol-specific component IIBC	1232447.BAHW02000013_gene786	Bacteria	Firmicutes	Clostridia	Eubacteriales	Clostridiaceae	Clostridium	Clostridium sp. SS2/1	unclassified	unclassified
member	29300	-	-	-	-	-	HG4245667	-	-	-	-	-	Bacteria	Firmicutes	Clostridia	Eubacteriales	Lachnospiraceae	Anaerostipes	Anaerostipes hadrus	-	-
member	29300	-	-	-	-	-	HG4245667	-	-	-	-	-	Bacteria	Firmicutes	Clostridia	Eubacteriales	Lachnospiraceae	unclassified	Lachnospiraceae bacterium AM10-38	-	-
member	29300	-	-	-	-	-	HG4245667	-	-	-	-	-	Bacteria	Firmicutes	Clostridia	Eubacteriales	Lachnospiraceae	unclassified	Lachnospiraceae bacterium AM23-7LB	-	-
member	29300	-	-	-	-	-	HG4245667	-	-	-	-	-	Bacteria	Firmicutes	Clostridia	Eubacteriales	Lachnospiraceae	unclassified	Lachnospiraceae bacterium AM25-27	-	-
member	29300	-	-	-	-	-	HG4245667	-	-	-	-	-	Bacteria	Firmicutes	Clostridia	Eubacteriales	Lachnospiraceae	unclassified	Lachnospiraceae bacterium CAG:25	-	-
member	29300	-	-	-	-	-	HG4245667	-	-	-	-	-	Bacteria	Firmicutes	Clostridia	Eubacteriales	Lachnospiraceae	unclassified	Lachnospiraceae bacterium OM02-26	-	-
member	29300	-	-	-	-	-	HG4245667	-	-	-	-	-	Bacteria	Firmicutes	Clostridia	Eubacteriales	Lachnospiraceae	unclassified	Lachnospiraceae bacterium TF10-8AT	-	-
group	29301	1	-	-	-	-	HG4240443	poorly characterized	Function unknown	24CVX	Putative cyclase	1392487.JIAD01000001_gene654	unclassified	unclassified	unclassified	unclassified	unclassified	unclassified	unclassified	unclassified	unclassified	0.1	-	0.1	-	0.0	-	0.0	-	1/1	1/1	1/1	1/1	1/1	0/0	0/0	0/0	0/0	0/0	0/0	0/0	0/0	0/0
member	29301	-	-	-	-	-	HG4240443	poorly characterized	Function unknown	24CVX	Putative cyclase	1392487.JIAD01000001_gene654	unclassified	unclassified	unclassified	unclassified	unclassified	unclassified	unclassified	unclassified	unclassified
group	29302	1	-	-	-	-	HG4240675	metabolism	Nucleotide transport and metabolism	3WG8N	Belongs to the dGTPase family. Type 2 subfamily	428125.CLOLEP_03932	Bacteria	Firmicutes	Clostridia	Eubacteriales	Clostridiaceae	Clostridium	Clostridium sp. CAG:413	unclassified	unclassified	0.1	-	0.1	-	0.0	-	0.0	-	1/1	1/1	1/1	1/1	1/1	1/1	1/1	1/1	1/1	1/1	1/1	1/1	0/0	0/0
member	29302	-	-	-	-	-	HG4240675	metabolism	Nucleotide transport and metabolism	3WG8N	Belongs to the dGTPase family. Type 2 subfamily	428125.CLOLEP_03932	Bacteria	Firmicutes	Clostridia	Eubacteriales	Clostridiaceae	Clostridium	Clostridium sp. CAG:413	unclassified	unclassified
group	29303	1	-	-	-	-	HG4240832	metabolism	Energy production and conversion	3WHME	Radical SAM domain protein	411471.SUBVAR_04914	Bacteria	Firmicutes	Clostridia	Eubacteriales	Oscillospiraceae	Subdoligranulum	Subdoligranulum sp. APC924/74	unclassified	unclassified	0.1	-	0.1	-	0.0	-	0.0	-	1/1	1/1	1/1	1/1	1/1	1/1	1/1	1/1	1/1	1/1	1/1	1/1	0/0	0/0
member	29303	-	-	-	-	-	HG4240832	metabolism	Energy production and conversion	3WHME	Radical SAM domain protein	411471.SUBVAR_04914	Bacteria	Firmicutes	Clostridia	Eubacteriales	Oscillospiraceae	Subdoligranulum	Subdoligranulum sp. APC924/74	unclassified	unclassified
group	29304	2	337	338	96.75	96.75	HG4240976;HG4250345	metabolism	Inorganic ion transport and metabolism	27EZP	Periplasmic binding protein	883113.HMPREF9708_01280	Bacteria	Firmicutes	unclassified	unclassified	unclassified	unclassified	various	unclassified	unclassified	0.1	-	0.1	-	0.0	-	0.0	-	2/2	2/2	2/2	2/2	2/2	2/2	2/2	2/2	2/2	2/2	2/2	2/2	0/0	0/0
member	29304	-	-	-	-	-	HG4240976	metabolism	Inorganic ion transport and metabolism	27EZP	Periplasmic binding protein	883113.HMPREF9708_01280	Bacteria	Firmicutes	unclassified	unclassified	unclassified	unclassified	Firmicutes bacterium CAG:124	unclassified	unclassified
member	29304	-	-	-	-	-	HG4250345	metabolism	Inorganic ion transport and metabolism	27EZP	Periplasmic binding protein	883113.HMPREF9708_01280	Bacteria	Firmicutes	unclassified	unclassified	unclassified	unclassified	Firmicutes bacterium CAG:124	unclassified	unclassified
group	29305	1	-	-	-	-	HG4240984	metabolism	Inorganic ion transport and metabolism	26887	Belongs to the ABC transporter superfamily	1297617.JPJD01000050_gene1947	Bacteria	Firmicutes	Clostridia	Eubacteriales	Oscillospiraceae	Ruthenibacterium	Ruthenibacterium lactatiformans	unclassified	unclassified	0.1	-	0.1	-	0.0	-	0.0	-	1/1	1/1	1/1	1/1	1/1	1/1	1/1	1/1	1/1	1/1	1/1	1/1	0/0	0/0
member	29305	-	-	-	-	-	HG4240984	metabolism	Inorganic ion transport and metabolism	26887	Belongs to the ABC transporter superfamily	1297617.JPJD01000050_gene1947	Bacteria	Firmicutes	Clostridia	Eubacteriales	Oscillospiraceae	Ruthenibacterium	Ruthenibacterium lactatiformans	unclassified	unclassified
group	29306	1	-	-	-	-	HG4241062	metabolism	Carbohydrate transport and metabolism	25B7D	Belongs to the glycosyl hydrolase 18 family	658086.HMPREF0994_00662	Bacteria	Firmicutes	Clostridia	Eubacteriales	Lachnospiraceae	Fusicatenibacter	Fusicatenibacter saccharivorans	chitinase (EC 3.2.1.14); lysozyme (EC 3.2.1.17); endo-beta-N-acetylglucosaminidase (EC 3.2.1.96); peptidoglycan hydrolase with endo-beta-N-acetylglucosaminidase specificity (EC 3.2.1.-); Nod factor hydrolase (EC 3.2.1.-); xylanase inhibitor; concanavalin B; narbonin	GH18	0.1	-	0.1	-	0.0	-	0.0	-	1/1	1/1	1/1	1/1	1/1	1/1	1/1	1/1	1/1	1/1	1/1	1/1	1/1	1/1
member	29306	-	-	-	-	-	HG4241062	metabolism	Carbohydrate transport and metabolism	25B7D	Belongs to the glycosyl hydrolase 18 family	658086.HMPREF0994_00662	Bacteria	Firmicutes	Clostridia	Eubacteriales	Lachnospiraceae	Fusicatenibacter	Fusicatenibacter saccharivorans	chitinase (EC 3.2.1.14); lysozyme (EC 3.2.1.17); endo-beta-N-acetylglucosaminidase (EC 3.2.1.96); peptidoglycan hydrolase with endo-beta-N-acetylglucosaminidase specificity (EC 3.2.1.-); Nod factor hydrolase (EC 3.2.1.-); xylanase inhibitor; concanavalin B; narbonin	GH18
group	29307	2	337	337	99.7	99.7	HG4241143;HG4243516	metabolism	Carbohydrate transport and metabolism	4N5E8	peptidyl-cysteine S-nitrosylase activity	9606.ENSP00000229239	Eukaryota	Chordata	Mammalia	Primates	Hominidae	Pongo	Pongo abelii	unclassified	unclassified	0.1	-	0.1	-	0.0	-	0.0	-	2/2	2/2	2/2	2/2	2/2	2/2	2/2	2/2	2/2	2/2	2/2	2/2	0/0	0/0
member	29307	-	-	-	-	-	HG4241143	metabolism	Carbohydrate transport and metabolism	4N5E8	peptidyl-cysteine S-nitrosylase activity	9606.ENSP00000229239	Eukaryota	Chordata	Mammalia	Primates	Hominidae	Pongo	Pongo abelii	unclassified	unclassified
member	29307	-	-	-	-	-	HG4243516	metabolism	Carbohydrate transport and metabolism	4N5E8	peptidyl-cysteine S-nitrosylase activity	9606.ENSP00000229239	Eukaryota	Chordata	Mammalia	Primates	Hominidae	Pongo	Pongo abelii	unclassified	unclassified
group	29308	1	-	-	-	-	HG4241434	metabolism	Coenzyme transport and metabolism	42G96	Catalyzes the ATP-dependent phosphorylation of thiamine- monophosphate (TMP) to form thiamine-pyrophosphate (TPP), the active form of vitamin B1	264732.Moth_1157	Bacteria	Firmicutes	Clostridia	Thermoanaerobacterales	Thermoanaerobacteraceae	Moorella	Moorella thermoacetica	unclassified	unclassified	0.1	-	0.1	-	0.0	-	0.0	-	1/1	1/1	1/1	1/1	1/1	1/1	1/1	1/1	1/1	1/1	1/1	1/1	0/0	0/0
member	29308	-	-	-	-	-	HG4241434	metabolism	Coenzyme transport and metabolism	42G96	Catalyzes the ATP-dependent phosphorylation of thiamine- monophosphate (TMP) to form thiamine-pyrophosphate (TPP), the active form of vitamin B1	264732.Moth_1157	Bacteria	Firmicutes	Clostridia	Thermoanaerobacterales	Thermoanaerobacteraceae	Moorella	Moorella thermoacetica	unclassified	unclassified
group	29309	1	-	-	-	-	HG4241609	cellular processes and signaling	various	230I0	Clp protease	742726.HMPREF9448_01183	Viruses	Uroviricota	Caudoviricetes	Caudovirales	Siphoviridae	unclassified	various	unclassified	unclassified	0.1	-	0.1	-	0.0	-	0.0	-	1/1	1/1	1/1	1/1	1/1	1/1	1/1	1/1	1/1	1/1	1/1	1/1	0/0	0/0
member	29309	-	-	-	-	-	HG4241609	cellular processes and signaling	Intracellular trafficking, secretion, and vesicular transport	230I0	Clp protease	742726.HMPREF9448_01183	Viruses	Uroviricota	Caudoviricetes	Caudovirales	Siphoviridae	unclassified	Siphoviridae sp.	unclassified	unclassified
member	29309	-	-	-	-	-	HG4241609	cellular processes and signaling	Posttranslational modification, protein turnover, chaperones	230I0	Clp protease	742726.HMPREF9448_01183	-	-	-	-	-	-	-	-	-
group	29310	1	-	-	-	-	HG4241655	cellular processes and signaling	Cell wall/membrane/envelope biogenesis	4NQ17	Glycosyltransferase Family 4	1121870.AUAA01000023_gene1951	Bacteria	Proteobacteria	Gammaproteobacteria	Enterobacterales	Morganellaceae	Xenorhabdus	Xenorhabdus miraniensis	UDP-Glc: glycogen glucosyltransferase (EC 2.4.1.11); ADP-Glc: starch glucosyltransferase (EC 2.4.1.21); NDP-Glc: starch glucosyltransferase (EC 2.4.1.242); UDP-Glc: alpha-1,3-glucan synthase (EC 2.4.1.183) UDP-Glc: alpha-1,4-glucan synthase (EC 2.4.1.-)	GT5	0.1	-	0.1	-	0.0	-	0.0	-	1/1	1/1	1/1	1/1	1/1	1/1	1/1	1/1	1/1	1/1	1/1	1/1	1/1	1/1
member	29310	-	-	-	-	-	HG4241655	cellular processes and signaling	Cell wall/membrane/envelope biogenesis	4NQ17	Glycosyltransferase Family 4	1121870.AUAA01000023_gene1951	Bacteria	Proteobacteria	Gammaproteobacteria	Enterobacterales	Morganellaceae	Xenorhabdus	Xenorhabdus miraniensis	UDP-Glc: glycogen glucosyltransferase (EC 2.4.1.11); ADP-Glc: starch glucosyltransferase (EC 2.4.1.21); NDP-Glc: starch glucosyltransferase (EC 2.4.1.242); UDP-Glc: alpha-1,3-glucan synthase (EC 2.4.1.183) UDP-Glc: alpha-1,4-glucan synthase (EC 2.4.1.-)	GT5
group	29311	2	337	358	87.43	87.43	HG4241671;HG4386007	information storage and processing	Transcription	4AMHA	Fic/DOC family	various	unclassified	unclassified	unclassified	unclassified	unclassified	unclassified	unclassified	unclassified	unclassified	0.1	-	0.1	-	0.0004550970873786	-	0.0004550970873786	-	2/2	2/2	2/2	2/2	1/2	0/0	0/0	0/0	0/0	0/0	0/0	0/0	0/0	0/0
member	29311	-	-	-	-	-	HG4241671	information storage and processing	Transcription	4AMHA	Fic/DOC family	742727.HMPREF9447_05119	unclassified	unclassified	unclassified	unclassified	unclassified	unclassified	unclassified	unclassified	unclassified
member	29311	-	-	-	-	-	HG4386007	information storage and processing	Transcription	4AMHA	Fic/DOC family	1121097.JCM15093_2786	unclassified	unclassified	unclassified	unclassified	unclassified	unclassified	unclassified	unclassified	unclassified
group	29312	1	-	-	-	-	HG4241750	cellular processes and signaling	Signal transduction mechanisms	248W8	ATPase histidine kinase DNA gyrase B HSP90 domain protein	622312.ROSEINA2194_04281	Bacteria	Firmicutes	Clostridia	Eubacteriales	Lachnospiraceae	Fusicatenibacter	Fusicatenibacter saccharivorans	unclassified	unclassified	0.1	-	0.1	-	0.0	-	0.0	-	1/1	1/1	1/1	1/1	1/1	1/1	1/1	1/1	1/1	1/1	1/1	1/1	0/0	0/0
member	29312	-	-	-	-	-	HG4241750	cellular processes and signaling	Signal transduction mechanisms	248W8	ATPase histidine kinase DNA gyrase B HSP90 domain protein	622312.ROSEINA2194_04281	Bacteria	Firmicutes	Clostridia	Eubacteriales	Lachnospiraceae	Fusicatenibacter	Fusicatenibacter saccharivorans	unclassified	unclassified
group	29313	1	-	-	-	-	HG4241816	metabolism	Carbohydrate transport and metabolism	22X1H	Catalyzes the phosphorylation of D-fructose 6-phosphate to fructose 1,6-bisphosphate by ATP, the first committing step of glycolysis	435591.BDI_2830	unclassified	unclassified	unclassified	unclassified	unclassified	unclassified	unclassified	unclassified	unclassified	0.1	-	0.1	-	0.0	-	0.0	-	1/1	1/1	1/1	1/1	1/1	0/0	0/0	0/0	0/0	0/0	0/0	0/0	0/0	0/0
member	29313	-	-	-	-	-	HG4241816	metabolism	Carbohydrate transport and metabolism	22X1H	Catalyzes the phosphorylation of D-fructose 6-phosphate to fructose 1,6-bisphosphate by ATP, the first committing step of glycolysis	435591.BDI_2830	unclassified	unclassified	unclassified	unclassified	unclassified	unclassified	unclassified	unclassified	unclassified
group	29314	1	-	-	-	-	HG4242123	cellular processes and signaling	Cell wall/membrane/envelope biogenesis	4AMR6	N-acetylmuramoyl-L-alanine amidase	272559.BF9343_3263	Bacteria	Bacteroidetes	Bacteroidia	Bacteroidales	Bacteroidaceae	Bacteroides	Bacteroides sp. CAG:462	unclassified	unclassified	0.1	-	0.1	-	0.0	-	0.0	-	1/1	1/1	1/1	1/1	1/1	1/1	1/1	1/1	1/1	1/1	1/1	1/1	0/0	0/0
member	29314	-	-	-	-	-	HG4242123	cellular processes and signaling	Cell wall/membrane/envelope biogenesis	4AMR6	N-acetylmuramoyl-L-alanine amidase	272559.BF9343_3263	Bacteria	Bacteroidetes	Bacteroidia	Bacteroidales	Bacteroidaceae	Bacteroides	Bacteroides sp. CAG:462	unclassified	unclassified
group	29315	1	-	-	-	-	HG4242148	unclassified	unclassified	4ASTN	unclassified	272559.BF9343_3990	Bacteria	Bacteroidetes	Bacteroidia	Bacteroidales	Bacteroidaceae	Bacteroides	Bacteroides fragilis	unclassified	unclassified	0.1	-	0.1	-	0.0	-	0.0	-	1/1	1/1	1/1	1/1	1/1	1/1	1/1	1/1	1/1	1/1	1/1	1/1	0/0	0/0
member	29315	-	-	-	-	-	HG4242148	unclassified	unclassified	4ASTN	unclassified	272559.BF9343_3990	Bacteria	Bacteroidetes	Bacteroidia	Bacteroidales	Bacteroidaceae	Bacteroides	Bacteroides fragilis	unclassified	unclassified
group	29316	1	-	-	-	-	HG4242352	unclassified	unclassified	unclassified	unclassified	unclassified	unclassified	unclassified	unclassified	unclassified	unclassified	unclassified	unclassified	unclassified	unclassified	0.1	-	0.1	-	0.0	-	0.0	-	0/0	0/0	0/0	0/0	0/0	0/0	0/0	0/0	0/0	0/0	0/0	0/0	0/0	0/0
member	29316	-	-	-	-	-	HG4242352	unclassified	unclassified	unclassified	unclassified	unclassified	unclassified	unclassified	unclassified	unclassified	unclassified	unclassified	unclassified	unclassified	unclassified
group	29317	1	-	-	-	-	HG4242423	unclassified	unclassified	24QV5	unclassified	1408312.JNJS01000007_gene1145	Bacteria	Actinobacteria	Coriobacteriia	Coriobacteriales	Coriobacteriaceae	Collinsella	various	unclassified	unclassified	0.1	-	0.1	-	0.0	-	0.0	-	1/1	1/1	1/1	1/1	1/1	1/1	1/1	1/1	1/1	1/1	1/1	1/1	0/0	0/0
member	29317	-	-	-	-	-	HG4242423	unclassified	unclassified	24QV5	unclassified	1408312.JNJS01000007_gene1145	Bacteria	Actinobacteria	Coriobacteriia	Coriobacteriales	Coriobacteriaceae	Collinsella	Collinsella sp. AF18-33LB	unclassified	unclassified
member	29317	-	-	-	-	-	HG4242423	-	-	-	-	-	Bacteria	Actinobacteria	Coriobacteriia	Coriobacteriales	Coriobacteriaceae	Collinsella	Collinsella sp. AF18-8	-	-
member	29317	-	-	-	-	-	HG4242423	-	-	-	-	-	Bacteria	Actinobacteria	Coriobacteriia	Coriobacteriales	Coriobacteriaceae	Collinsella	Collinsella sp. AF18-8LB	-	-
member	29317	-	-	-	-	-	HG4242423	-	-	-	-	-	Bacteria	Actinobacteria	Coriobacteriia	Coriobacteriales	Coriobacteriaceae	Collinsella	unclassified	-	-
group	29318	1	-	-	-	-	HG4242813	metabolism	various	22U39	Amino-transferase class IV	1203611.KB894543_gene1718	Bacteria	Bacteroidetes	Bacteroidia	Bacteroidales	Rikenellaceae	Alistipes	Alistipes onderdonkii	unclassified	unclassified	0.1	-	0.1	-	0.0	-	0.0	-	1/1	1/1	1/1	1/1	1/1	1/1	1/1	1/1	1/1	1/1	1/1	1/1	0/0	0/0
member	29318	-	-	-	-	-	HG4242813	metabolism	Amino acid transport and metabolism	22U39	Amino-transferase class IV	1203611.KB894543_gene1718	Bacteria	Bacteroidetes	Bacteroidia	Bacteroidales	Rikenellaceae	Alistipes	Alistipes onderdonkii	unclassified	unclassified
member	29318	-	-	-	-	-	HG4242813	metabolism	Coenzyme transport and metabolism	22U39	Amino-transferase class IV	1203611.KB894543_gene1718	-	-	-	-	-	-	-	-	-
group	29319	1	-	-	-	-	HG4242914	information storage and processing	Translation, ribosomal structure and biogenesis	42EWC	PFAM aminoacyl-tRNA synthetase class Ib	264732.Moth_1919	Bacteria	Firmicutes	Clostridia	Thermoanaerobacterales	Thermoanaerobacteraceae	Moorella	Moorella thermoacetica	unclassified	unclassified	0.1	-	0.1	-	0.0	-	0.0	-	1/1	1/1	1/1	1/1	1/1	1/1	1/1	1/1	1/1	1/1	1/1	1/1	0/0	0/0
member	29319	-	-	-	-	-	HG4242914	information storage and processing	Translation, ribosomal structure and biogenesis	42EWC	PFAM aminoacyl-tRNA synthetase class Ib	264732.Moth_1919	Bacteria	Firmicutes	Clostridia	Thermoanaerobacterales	Thermoanaerobacteraceae	Moorella	Moorella thermoacetica	unclassified	unclassified
group	29320	2	337	559	60.11	60.11	HG4242944;HG5185448	metabolism	various	2M8AW	Belongs to the IlvD Edd family	411464.DESPIG_02765	Bacteria	Proteobacteria	Deltaproteobacteria	Desulfovibrionales	Desulfovibrionaceae	Desulfovibrio	Desulfovibrio piger	unclassified	unclassified	0.1	-	0.1	-	0.0	-	0.0	-	2/2	2/2	2/2	2/2	2/2	2/2	2/2	2/2	2/2	2/2	2/2	2/2	0/0	0/0
member	29320	-	-	-	-	-	HG4242944	metabolism	Amino acid transport and metabolism	2M8AW	Belongs to the IlvD Edd family	411464.DESPIG_02765	Bacteria	Proteobacteria	Deltaproteobacteria	Desulfovibrionales	Desulfovibrionaceae	Desulfovibrio	Desulfovibrio piger	unclassified	unclassified
member	29320	-	-	-	-	-	HG4242944	metabolism	Carbohydrate transport and metabolism	2M8AW	Belongs to the IlvD Edd family	411464.DESPIG_02765	-	-	-	-	-	-	-	-	-
member	29320	-	-	-	-	-	HG5185448	metabolism	Amino acid transport and metabolism	2M8AW	Belongs to the IlvD Edd family	411464.DESPIG_02765	Bacteria	Proteobacteria	Deltaproteobacteria	Desulfovibrionales	Desulfovibrionaceae	Desulfovibrio	Desulfovibrio piger	unclassified	unclassified
member	29320	-	-	-	-	-	HG5185448	metabolism	Carbohydrate transport and metabolism	2M8AW	Belongs to the IlvD Edd family	411464.DESPIG_02765	-	-	-	-	-	-	-	-	-
group	29321	1	-	-	-	-	HG4243038	poorly characterized	Function unknown	3NJZE	Phosphotransferase enzyme family	470.IX87_02380	Bacteria	Proteobacteria	Gammaproteobacteria	Moraxellales	Moraxellaceae	Acinetobacter	Acinetobacter baumannii	unclassified	unclassified	0.1	-	0.1	-	0.0	-	0.0	-	1/1	1/1	1/1	1/1	1/1	1/1	1/1	1/1	1/1	1/1	1/1	1/1	0/0	0/0
member	29321	-	-	-	-	-	HG4243038	poorly characterized	Function unknown	3NJZE	Phosphotransferase enzyme family	470.IX87_02380	Bacteria	Proteobacteria	Gammaproteobacteria	Moraxellales	Moraxellaceae	Acinetobacter	Acinetobacter baumannii	unclassified	unclassified
group	29322	14	337	606	44.06	99.83	HG4243174;HG5238305;HG5238464;HG5238507;HG5238514;HG5238515;HG5238774;HG5238817;HG5238890;HG5238975;HG5239592;HG5243455;HG5244809;HG5265558	cellular processes and signaling	Defense mechanisms	3FC4R	ABC transporter transmembrane region	various	Bacteria	Firmicutes	Bacilli	Lactobacillales	Lactobacillaceae	Lactobacillus	various	unclassified	unclassified	0.1	-	0.1	-	0.0	-	0.0	-	14/14	14/14	14/14	14/14	(4)/14	14/14	14/14	14/14	14/14	14/14	12/14	(3)/14	0/0	0/0
member	29322	-	-	-	-	-	HG4243174	cellular processes and signaling	Defense mechanisms	3FC4R	ABC transporter transmembrane region	324831.LGAS_0526	Bacteria	Firmicutes	Bacilli	Lactobacillales	Lactobacillaceae	Lactobacillus	Lactobacillus gasseri	unclassified	unclassified
member	29322	-	-	-	-	-	HG5238305	cellular processes and signaling	Defense mechanisms	3FC4R	ABC transporter transmembrane region	272621.LBA0575	Bacteria	Firmicutes	Bacilli	Lactobacillales	Lactobacillaceae	Lactobacillus	Lactobacillus acidophilus	unclassified	unclassified
member	29322	-	-	-	-	-	HG5238464	cellular processes and signaling	Defense mechanisms	3FC4R	ABC transporter transmembrane region	257314.LJ_0751	Bacteria	Firmicutes	Bacilli	Lactobacillales	Lactobacillaceae	Lactobacillus	Lactobacillus johnsonii	unclassified	unclassified
member	29322	-	-	-	-	-	HG5238507	cellular processes and signaling	Defense mechanisms	3FC4R	ABC transporter transmembrane region	405566.lhv_0592	Bacteria	Firmicutes	Bacilli	Lactobacillales	Lactobacillaceae	Lactobacillus	Lactobacillus helveticus	unclassified	unclassified
member	29322	-	-	-	-	-	HG5238514	cellular processes and signaling	Defense mechanisms	3FC4R	ABC transporter transmembrane region	272621.LBA0575	Bacteria	Firmicutes	Bacilli	Lactobacillales	Lactobacillaceae	Lactobacillus	Lactobacillus acidophilus	unclassified	unclassified
member	29322	-	-	-	-	-	HG5238515	cellular processes and signaling	Defense mechanisms	3FC4R	ABC transporter transmembrane region	525365.HMPREF0548_0601	Bacteria	Firmicutes	Bacilli	Lactobacillales	Lactobacillaceae	Lactobacillus	Lactobacillus ultunensis	unclassified	unclassified
member	29322	-	-	-	-	-	HG5238774	cellular processes and signaling	Defense mechanisms	3FC4R	ABC transporter transmembrane region	257314.LJ_0751	Bacteria	Firmicutes	Bacilli	Lactobacillales	Lactobacillaceae	Lactobacillus	Lactobacillus johnsonii	unclassified	unclassified
member	29322	-	-	-	-	-	HG5238817	cellular processes and signaling	Defense mechanisms	3FC4R	ABC transporter transmembrane region	324831.LGAS_0526	Bacteria	Firmicutes	Bacilli	Lactobacillales	Lactobacillaceae	Lactobacillus	Lactobacillus gasseri	unclassified	unclassified
member	29322	-	-	-	-	-	HG5238890	cellular processes and signaling	Defense mechanisms	3FC4R	ABC transporter transmembrane region	257314.LJ_0751	Bacteria	Firmicutes	Bacilli	Lactobacillales	Lactobacillaceae	Lactobacillus	Lactobacillus johnsonii	unclassified	unclassified
member	29322	-	-	-	-	-	HG5238975	cellular processes and signaling	Defense mechanisms	3FC4R	ABC transporter transmembrane region	324831.LGAS_0526	Bacteria	Firmicutes	Bacilli	Lactobacillales	Lactobacillaceae	Lactobacillus	Lactobacillus paragasseri	unclassified	unclassified
member	29322	-	-	-	-	-	HG5239592	cellular processes and signaling	Defense mechanisms	3FC4R	ABC transporter transmembrane region	326425.lhe_0612	Bacteria	Firmicutes	Bacilli	Lactobacillales	Lactobacillaceae	Lactobacillus	Lactobacillus helveticus	unclassified	unclassified
member	29322	-	-	-	-	-	HG5243455	cellular processes and signaling	Defense mechanisms	3FC4R	ABC transporter transmembrane region	324831.LGAS_0526	Bacteria	Firmicutes	Bacilli	Lactobacillales	Lactobacillaceae	Lactobacillus	Lactobacillus gasseri	unclassified	unclassified
member	29322	-	-	-	-	-	HG5244809	cellular processes and signaling	Defense mechanisms	3FC4R	ABC transporter transmembrane region	748671.LCRIS_00580	Bacteria	Firmicutes	Bacilli	Lactobacillales	Lactobacillaceae	Ligilactobacillus	Ligilactobacillus salivarius	unclassified	unclassified
member	29322	-	-	-	-	-	HG5265558	cellular processes and signaling	Defense mechanisms	3FC4R	ABC transporter transmembrane region	748671.LCRIS_00580	Bacteria	Firmicutes	Bacilli	Lactobacillales	Lactobacillaceae	Ligilactobacillus	Ligilactobacillus salivarius	unclassified	unclassified
group	29323	1	-	-	-	-	HG4243262	cellular processes and signaling	Intracellular trafficking, secretion, and vesicular transport	COG0823	Involved in the tonB-independent uptake of proteins	537011.PREVCOP_05589	unclassified	unclassified	unclassified	unclassified	unclassified	unclassified	unclassified	oligogalacturonate lyase / oligogalacturonide lyase (EC 4.2.2.6)	PL22	0.1	-	0.1	-	0.0	-	0.0	-	1/1	1/1	1/1	1/1	1/1	0/0	0/0	0/0	0/0	0/0	0/0	0/0	1/1	1/1
member	29323	-	-	-	-	-	HG4243262	cellular processes and signaling	Intracellular trafficking, secretion, and vesicular transport	COG0823	Involved in the tonB-independent uptake of proteins	537011.PREVCOP_05589	unclassified	unclassified	unclassified	unclassified	unclassified	unclassified	unclassified	oligogalacturonate lyase / oligogalacturonide lyase (EC 4.2.2.6)	PL22
group	29324	1	-	-	-	-	HG4243501	metabolism	Inorganic ion transport and metabolism	2MQQ6	Part of the high-affinity ATP-driven potassium transport (or Kdp) system, which catalyzes the hydrolysis of ATP coupled with the electrogenic transport of potassium into the cytoplasm. This subunit acts as a catalytic chaperone that increases the ATP- binding affinity of the ATP-hydrolyzing subunit KdpB by the formation of a transient KdpB KdpC ATP ternary complex	335543.Sfum_2618	Bacteria	Proteobacteria	Deltaproteobacteria	Syntrophobacterales	Syntrophobacteraceae	Syntrophobacter	Syntrophobacter fumaroxidans	unclassified	unclassified	0.1	-	0.1	-	0.0	-	0.0	-	1/1	1/1	1/1	1/1	1/1	1/1	1/1	1/1	1/1	1/1	1/1	1/1	0/0	0/0
member	29324	-	-	-	-	-	HG4243501	metabolism	Inorganic ion transport and metabolism	2MQQ6	Part of the high-affinity ATP-driven potassium transport (or Kdp) system, which catalyzes the hydrolysis of ATP coupled with the electrogenic transport of potassium into the cytoplasm. This subunit acts as a catalytic chaperone that increases the ATP- binding affinity of the ATP-hydrolyzing subunit KdpB by the formation of a transient KdpB KdpC ATP ternary complex	335543.Sfum_2618	Bacteria	Proteobacteria	Deltaproteobacteria	Syntrophobacterales	Syntrophobacteraceae	Syntrophobacter	Syntrophobacter fumaroxidans	unclassified	unclassified
group	29325	1	-	-	-	-	HG4243578	metabolism	Coenzyme transport and metabolism	4AMF0	Flavin transferase that catalyzes the transfer of the FMN moiety of FAD and its covalent binding to the hydroxyl group of a threonine residue in a target flavoprotein	547042.BACCOPRO_00544	Bacteria	Bacteroidetes	Bacteroidia	Bacteroidales	Bacteroidaceae	various	various	unclassified	unclassified	0.1	-	0.1	-	0.0	-	0.0	-	1/1	1/1	1/1	1/1	1/1	1/1	1/1	1/1	1/1	1/1	1/1	1/1	0/0	0/0
member	29325	-	-	-	-	-	HG4243578	metabolism	Coenzyme transport and metabolism	4AMF0	Flavin transferase that catalyzes the transfer of the FMN moiety of FAD and its covalent binding to the hydroxyl group of a threonine residue in a target flavoprotein	547042.BACCOPRO_00544	Bacteria	Bacteroidetes	Bacteroidia	Bacteroidales	Bacteroidaceae	Bacteroides	Bacteroides coprophilus CAG:333	unclassified	unclassified
member	29325	-	-	-	-	-	HG4243578	-	-	-	-	-	Bacteria	Bacteroidetes	Bacteroidia	Bacteroidales	Bacteroidaceae	Phocaeicola	Phocaeicola coprophilus	-	-
group	29326	1	-	-	-	-	HG4243596	poorly characterized	Function unknown	379BN	Predicted permease	469616.FMAG_02397	Bacteria	Fusobacteria	Fusobacteriia	Fusobacteriales	Fusobacteriaceae	Fusobacterium	Fusobacterium mortiferum	unclassified	unclassified	0.1	-	0.1	-	0.0	-	0.0	-	1/1	1/1	1/1	1/1	1/1	1/1	1/1	1/1	1/1	1/1	1/1	1/1	0/0	0/0
member	29326	-	-	-	-	-	HG4243596	poorly characterized	Function unknown	379BN	Predicted permease	469616.FMAG_02397	Bacteria	Fusobacteria	Fusobacteriia	Fusobacteriales	Fusobacteriaceae	Fusobacterium	Fusobacterium mortiferum	unclassified	unclassified
group	29327	1	-	-	-	-	HG4243888	poorly characterized	Function unknown	261N1	Psort location CytoplasmicMembrane, score	349161.Dred_3313	unclassified	unclassified	unclassified	unclassified	unclassified	unclassified	unclassified	unclassified	unclassified	0.1	-	0.1	-	0.0	-	0.0	-	1/1	1/1	1/1	1/1	1/1	0/0	0/0	0/0	0/0	0/0	0/0	0/0	0/0	0/0
member	29327	-	-	-	-	-	HG4243888	poorly characterized	Function unknown	261N1	Psort location CytoplasmicMembrane, score	349161.Dred_3313	unclassified	unclassified	unclassified	unclassified	unclassified	unclassified	unclassified	unclassified	unclassified
group	29328	1	-	-	-	-	HG4244072	metabolism	Energy production and conversion	23PHM	Catalyzes the reversible reduction of methenyl- H(4)MPT( ) to methylene-H(4)MPT	420247.Msm_0572	Archaea	Euryarchaeota	Methanobacteria	Methanobacteriales	Methanobacteriaceae	Methanobrevibacter	various	unclassified	unclassified	0.1	-	0.1	-	0.0	-	0.0	-	1/1	1/1	1/1	1/1	1/1	1/1	1/1	1/1	1/1	1/1	1/1	1/1	0/0	0/0
member	29328	-	-	-	-	-	HG4244072	metabolism	Energy production and conversion	23PHM	Catalyzes the reversible reduction of methenyl- H(4)MPT( ) to methylene-H(4)MPT	420247.Msm_0572	Archaea	Euryarchaeota	Methanobacteria	Methanobacteriales	Methanobacteriaceae	Methanobrevibacter	Methanobrevibacter smithii	unclassified	unclassified
member	29328	-	-	-	-	-	HG4244072	-	-	-	-	-	Archaea	Euryarchaeota	Methanobacteria	Methanobacteriales	Methanobacteriaceae	Methanobrevibacter	Methanobrevibacter smithii CAG:186	-	-
member	29328	-	-	-	-	-	HG4244072	-	-	-	-	-	Archaea	Euryarchaeota	Methanobacteria	Methanobacteriales	Methanobacteriaceae	Methanobrevibacter	unclassified	-	-
group	29329	1	-	-	-	-	HG4244167	cellular processes and signaling	Cell wall/membrane/envelope biogenesis	1V74B	transferase activity, transferring glycosyl groups	1378168.N510_03544	Bacteria	Firmicutes	Clostridia	Eubacteriales	Oscillospiraceae	Ruminococcus	Ruminococcus sp. CAG:488	unclassified	unclassified	0.1	-	0.1	-	0.0	-	0.0	-	1/1	1/1	1/1	1/1	1/1	1/1	1/1	1/1	1/1	1/1	1/1	1/1	0/0	0/0
member	29329	-	-	-	-	-	HG4244167	cellular processes and signaling	Cell wall/membrane/envelope biogenesis	1V74B	transferase activity, transferring glycosyl groups	1378168.N510_03544	Bacteria	Firmicutes	Clostridia	Eubacteriales	Oscillospiraceae	Ruminococcus	Ruminococcus sp. CAG:488	unclassified	unclassified
group	29330	1	-	-	-	-	HG4244197	metabolism	Carbohydrate transport and metabolism	1IZR4	Beta-galactosidase	762903.Pedsa_3104	unclassified	unclassified	unclassified	unclassified	unclassified	unclassified	unclassified	beta-galactosidase (EC 3.2.1.23); alpha-L-arabinopyranosidase (EC 3.2.1.-)	GH42	0.1	-	0.1	-	0.0	-	0.0	-	1/1	1/1	1/1	1/1	1/1	0/0	0/0	0/0	0/0	0/0	0/0	0/0	1/1	1/1
member	29330	-	-	-	-	-	HG4244197	metabolism	Carbohydrate transport and metabolism	1IZR4	Beta-galactosidase	762903.Pedsa_3104	unclassified	unclassified	unclassified	unclassified	unclassified	unclassified	unclassified	beta-galactosidase (EC 3.2.1.23); alpha-L-arabinopyranosidase (EC 3.2.1.-)	GH42
group	29331	1	-	-	-	-	HG4244296	metabolism	Amino acid transport and metabolism	4H25Z	3-deoxy-7-phosphoheptulonate synthase	591001.Acfer_1613	Bacteria	Firmicutes	Negativicutes	Acidaminococcales	Acidaminococcaceae	Acidaminococcus	Acidaminococcus fermentans	unclassified	unclassified	0.1	-	0.1	-	0.0	-	0.0	-	1/1	1/1	1/1	1/1	1/1	1/1	1/1	1/1	1/1	1/1	1/1	1/1	0/0	0/0
member	29331	-	-	-	-	-	HG4244296	metabolism	Amino acid transport and metabolism	4H25Z	3-deoxy-7-phosphoheptulonate synthase	591001.Acfer_1613	Bacteria	Firmicutes	Negativicutes	Acidaminococcales	Acidaminococcaceae	Acidaminococcus	Acidaminococcus fermentans	unclassified	unclassified
group	29332	8	337	565	30.86	99.83	HG4244367;HG4479944;HG4480949;HG4482066;HG4895556;HG4963851;HG5109867;HG5197827	poorly characterized	Function unknown	4JEEA	Vicilin-like antimicrobial peptides	3847.GLYMA11G15870.1	Eukaryota	Streptophyta	Magnoliopsida	Fabales	Fabaceae	Glycine	Glycine max	unclassified	unclassified	0.1	-	0.1	-	0.0	-	0.0	-	8/8	8/8	5/8	5/8	5/8	8/8	8/8	8/8	5/8	5/8	5/8	5/8	0/0	0/0
member	29332	-	-	-	-	-	HG4244367	poorly characterized	Function unknown	3I3I2	Cupin	40149.OMERI03G14900.1	Eukaryota	Streptophyta	Magnoliopsida	Poales	Poaceae	Oryza	Oryza sativa	unclassified	unclassified
member	29332	-	-	-	-	-	HG4479944	poorly characterized	Function unknown	4JEEA	Vicilin-like antimicrobial peptides	3847.GLYMA11G15870.1	Eukaryota	Streptophyta	Magnoliopsida	Fabales	Fabaceae	Glycine	Glycine max	unclassified	unclassified
member	29332	-	-	-	-	-	HG4480949	poorly characterized	Function unknown	4JEEA	Vicilin-like antimicrobial peptides	3847.GLYMA11G15870.1	Eukaryota	Streptophyta	Magnoliopsida	Fabales	Fabaceae	Glycine	Glycine max	unclassified	unclassified
member	29332	-	-	-	-	-	HG4480949	-	-	-	-	-	Eukaryota	Streptophyta	Magnoliopsida	Fabales	Fabaceae	Glycine	Glycine soja	-	-
member	29332	-	-	-	-	-	HG4482066	poorly characterized	Function unknown	4JEEA	Vicilin-like antimicrobial peptides	3847.GLYMA11G15870.1	Eukaryota	Streptophyta	Magnoliopsida	Fabales	Fabaceae	Glycine	Glycine max	unclassified	unclassified
member	29332	-	-	-	-	-	HG4895556	poorly characterized	Function unknown	4JEEA	Vicilin-like antimicrobial peptides	3847.GLYMA11G15870.1	Eukaryota	Streptophyta	Magnoliopsida	Fabales	Fabaceae	Glycine	Glycine max	unclassified	unclassified
member	29332	-	-	-	-	-	HG4963851	poorly characterized	Function unknown	4JEEA	Vicilin-like antimicrobial peptides	3847.GLYMA11G15870.1	Eukaryota	Streptophyta	Magnoliopsida	Fabales	Fabaceae	Glycine	Glycine max	unclassified	unclassified
member	29332	-	-	-	-	-	HG5109867	poorly characterized	Function unknown	3I3I2	Cupin	4577.GRMZM2G054916_P01	Eukaryota	Streptophyta	Magnoliopsida	Poales	Poaceae	Zea	Zea mays	unclassified	unclassified
member	29332	-	-	-	-	-	HG5197827	poorly characterized	Function unknown	3I3I2	Cupin	40149.OMERI03G14900.1	Eukaryota	Streptophyta	Magnoliopsida	Poales	Poaceae	Oryza	Oryza sativa	unclassified	unclassified
group	29333	11	337	524	8.91	100.0	HG4244436;HG4862299;HG4960999;HG4962268;HG5112774;HG5114207;P05186;P08289;P09242;P09487;Q29486	metabolism	various	various	various	various	Eukaryota	Chordata	Mammalia	Primates	Hominidae	Homo	Homo sapiens	unclassified	unclassified	0.1	-	0.1	-	0.0	-	0.0	-	9/11	(5)/11	(5)/11	(5)/11	(5)/11	10/11	10/11	10/11	5/11	5/11	5/11	5/11	0/0	0/0
member	29333	-	-	-	-	-	HG4244436	cellular processes and signaling	Cell wall/membrane/envelope biogenesis	36ENY	transferase activity, transferring glycosyl groups	290402.Cbei_0987	unclassified	unclassified	unclassified	unclassified	unclassified	unclassified	unclassified	unclassified	unclassified
member	29333	-	-	-	-	-	HG4862299	metabolism	Carbohydrate transport and metabolism	4MYUW	Alkaline phosphatase homologues	9606.ENSP00000363973	Eukaryota	Chordata	Mammalia	Primates	Hominidae	Homo	Homo sapiens	unclassified	unclassified
member	29333	-	-	-	-	-	HG4960999	metabolism	Carbohydrate transport and metabolism	4MYUW	Alkaline phosphatase homologues	9606.ENSP00000363973	Eukaryota	Chordata	Mammalia	Primates	Hominidae	Homo	Homo sapiens	unclassified	unclassified
member	29333	-	-	-	-	-	HG4962268	metabolism	Carbohydrate transport and metabolism	4MYUW	Alkaline phosphatase homologues	9606.ENSP00000363973	Eukaryota	Chordata	Mammalia	Primates	Hominidae	Homo	Homo sapiens	unclassified	unclassified
member	29333	-	-	-	-	-	HG5112774	metabolism	Inorganic ion transport and metabolism	4Q2W5	cementum mineralization	10116.ENSRNOP00000019004	Eukaryota	Chordata	Mammalia	Rodentia	Muridae	Rattus	Rattus norvegicus	unclassified	unclassified
member	29333	-	-	-	-	-	HG5112774	-	-	-	-	-	Eukaryota	Streptophyta	Magnoliopsida	Poales	Poaceae	Zea	Zea mays	-	-
member	29333	-	-	-	-	-	HG5114207	metabolism	Carbohydrate transport and metabolism	4MYUW	Alkaline phosphatase homologues	9606.ENSP00000363973	Eukaryota	Chordata	Mammalia	Primates	Hominidae	Homo	Homo sapiens	unclassified	unclassified
member	29333	-	-	-	-	-	P05186	metabolism	Carbohydrate transport and metabolism	4MYUW	Alkaline phosphatase homologues	9606.ENSP00000363973	Eukaryota	Chordata	Mammalia	Primates	Hominidae	Homo	Homo sapiens	unclassified	unclassified
member	29333	-	-	-	-	-	P08289	metabolism	Inorganic ion transport and metabolism	4Q2W5	cementum mineralization	10116.ENSRNOP00000019004	Eukaryota	Chordata	Mammalia	Rodentia	Muridae	Rattus	Rattus norvegicus	unclassified	unclassified
member	29333	-	-	-	-	-	P08289	-	-	-	-	-	Eukaryota	Streptophyta	Magnoliopsida	Poales	Poaceae	Zea	Zea mays	-	-
member	29333	-	-	-	-	-	P09242	metabolism	Inorganic ion transport and metabolism	4Q2W5	cementum mineralization	10090.ENSMUSP00000030551	Eukaryota	Chordata	Mammalia	Rodentia	Muridae	Mus	Mus musculus	unclassified	unclassified
member	29333	-	-	-	-	-	P09487	cellular processes and signaling	Signal transduction mechanisms	4IW9P	alkaline phosphatase	9913.ENSBTAP00000011783	Eukaryota	Chordata	Mammalia	Artiodactyla	Bovidae	Bos	Bos taurus	unclassified	unclassified
member	29333	-	-	-	-	-	Q29486	metabolism	Inorganic ion transport and metabolism	3ETRB	Alkaline phosphatase	9694.XP_007083789.1	Eukaryota	Chordata	Mammalia	Carnivora	Felidae	Felis	Felis catus	unclassified	unclassified
group	29334	1	-	-	-	-	HG4244455	information storage and processing	Transcription	4ABGT	Transcriptional regulator	1219031.BBJR01000047_gene1656	Bacteria	Proteobacteria	Betaproteobacteria	Burkholderiales	Comamonadaceae	Comamonas	Comamonas kerstersii	unclassified	unclassified	0.1	-	0.1	-	0.0	-	0.0	-	1/1	1/1	1/1	1/1	1/1	1/1	1/1	1/1	1/1	1/1	1/1	1/1	0/0	0/0
member	29334	-	-	-	-	-	HG4244455	information storage and processing	Transcription	4ABGT	Transcriptional regulator	1219031.BBJR01000047_gene1656	Bacteria	Proteobacteria	Betaproteobacteria	Burkholderiales	Comamonadaceae	Comamonas	Comamonas kerstersii	unclassified	unclassified
group	29335	1	-	-	-	-	HG4244512	metabolism	Carbohydrate transport and metabolism	44GJK	GDP-fucose protein O-fucosyltransferase	4113.PGSC0003DMT400023652	Eukaryota	Streptophyta	Magnoliopsida	Solanales	Solanaceae	Solanum	Solanum tuberosum	GDP-Fuc: protein O-alpha-fucosyltransferase (EC 2.4.1.-)	GT65	0.1	-	0.1	-	0.0	-	0.0	-	1/1	1/1	1/1	1/1	1/1	1/1	1/1	1/1	1/1	1/1	1/1	1/1	1/1	1/1
member	29335	-	-	-	-	-	HG4244512	metabolism	Carbohydrate transport and metabolism	44GJK	GDP-fucose protein O-fucosyltransferase	4113.PGSC0003DMT400023652	Eukaryota	Streptophyta	Magnoliopsida	Solanales	Solanaceae	Solanum	Solanum tuberosum	GDP-Fuc: protein O-alpha-fucosyltransferase (EC 2.4.1.-)	GT65
group	29336	1	-	-	-	-	HG4244680	metabolism	various	24BN1	Psort location Cytoplasmic, score	33035.JPJF01000123_gene2435	Viruses	Uroviricota	Caudoviricetes	Caudovirales	Siphoviridae	unclassified	various	unclassified	unclassified	0.1	-	0.1	-	0.0	-	0.0	-	1/1	1/1	1/1	1/1	1/1	1/1	1/1	1/1	1/1	1/1	1/1	1/1	0/0	0/0
member	29336	-	-	-	-	-	HG4244680	metabolism	Amino acid transport and metabolism	24BN1	Psort location Cytoplasmic, score	33035.JPJF01000123_gene2435	Viruses	Uroviricota	Caudoviricetes	Caudovirales	Siphoviridae	unclassified	Siphoviridae sp. ctwuP1	unclassified	unclassified
member	29336	-	-	-	-	-	HG4244680	metabolism	Coenzyme transport and metabolism	24BN1	Psort location Cytoplasmic, score	33035.JPJF01000123_gene2435	-	-	-	-	-	-	-	-	-
group	29337	2	337	344	97.38	97.38	HG4244735;HG4292566	poorly characterized	Function unknown	46WMN	Amidohydrolase	349741.Amuc_1808	Bacteria	Verrucomicrobia	Verrucomicrobiae	Verrucomicrobiales	Akkermansiaceae	Akkermansia	Akkermansia muciniphila	unclassified	unclassified	0.1	-	0.1	-	0.0	-	0.0	-	2/2	2/2	2/2	2/2	2/2	2/2	2/2	2/2	2/2	2/2	2/2	2/2	0/0	0/0
member	29337	-	-	-	-	-	HG4244735	poorly characterized	Function unknown	46WMN	Amidohydrolase	349741.Amuc_1808	Bacteria	Verrucomicrobia	Verrucomicrobiae	Verrucomicrobiales	Akkermansiaceae	Akkermansia	Akkermansia muciniphila	unclassified	unclassified
member	29337	-	-	-	-	-	HG4292566	poorly characterized	Function unknown	46WMN	Amidohydrolase	349741.Amuc_1808	Bacteria	Verrucomicrobia	Verrucomicrobiae	Verrucomicrobiales	Akkermansiaceae	Akkermansia	Akkermansia muciniphila	unclassified	unclassified
group	29338	1	-	-	-	-	HG4244874	metabolism	Inorganic ion transport and metabolism	21XPX	Zinc-uptake complex component A periplasmic	742741.HMPREF9475_02720	Bacteria	Firmicutes	Clostridia	Eubacteriales	Clostridiaceae	Clostridium	various	unclassified	unclassified	0.1	-	0.1	-	0.0	-	0.0	-	1/1	1/1	1/1	1/1	1/1	1/1	1/1	1/1	1/1	1/1	1/1	1/1	0/0	0/0
member	29338	-	-	-	-	-	HG4244874	metabolism	Inorganic ion transport and metabolism	21XPX	Zinc-uptake complex component A periplasmic	742741.HMPREF9475_02720	Bacteria	Firmicutes	Clostridia	Eubacteriales	Clostridiaceae	Clostridium	Clostridium sp. AF20-7	unclassified	unclassified
member	29338	-	-	-	-	-	HG4244874	-	-	-	-	-	Bacteria	Firmicutes	Clostridia	Eubacteriales	Clostridiaceae	Clostridium	Clostridium sp. AF22-10	-	-
member	29338	-	-	-	-	-	HG4244874	-	-	-	-	-	Bacteria	Firmicutes	Clostridia	Eubacteriales	Clostridiaceae	Clostridium	Clostridium sp. AF27-5AA	-	-
member	29338	-	-	-	-	-	HG4244874	-	-	-	-	-	Bacteria	Firmicutes	Clostridia	Eubacteriales	Clostridiaceae	Clostridium	Clostridium sp. AF29-8BH	-	-
member	29338	-	-	-	-	-	HG4244874	-	-	-	-	-	Bacteria	Firmicutes	Clostridia	Eubacteriales	Clostridiaceae	Clostridium	Clostridium sp. AF35-15	-	-
member	29338	-	-	-	-	-	HG4244874	-	-	-	-	-	Bacteria	Firmicutes	Clostridia	Eubacteriales	Clostridiaceae	Clostridium	Clostridium sp. AM48-13	-	-
member	29338	-	-	-	-	-	HG4244874	-	-	-	-	-	Bacteria	Firmicutes	Clostridia	Eubacteriales	Clostridiaceae	Clostridium	Clostridium sp. OM04-7	-	-
member	29338	-	-	-	-	-	HG4244874	-	-	-	-	-	Bacteria	Firmicutes	Clostridia	Eubacteriales	Clostridiaceae	Clostridium	Clostridium sp. TF06-15AC	-	-
member	29338	-	-	-	-	-	HG4244874	-	-	-	-	-	Bacteria	Firmicutes	Clostridia	Eubacteriales	Clostridiaceae	Clostridium	Clostridium sp. TF11-13AC	-	-
member	29338	-	-	-	-	-	HG4244874	-	-	-	-	-	Bacteria	Firmicutes	Clostridia	Eubacteriales	Clostridiaceae	Clostridium	unclassified	-	-
group	29339	4	337	578	53.29	95.5	HG4244962;HG5219660;HG5220612;HG5220624	poorly characterized	Function unknown	4CZ4G	Protein of unknown function DUF262	1147128.BAST_1689	Bacteria	Firmicutes	Clostridia	Eubacteriales	Lachnospiraceae	various	various	unclassified	unclassified	0.1	-	0.1	-	0.0	-	0.0	-	4/4	4/4	3/4	4/4	3/4	4/4	4/4	3/4	3/4	3/4	(1)/4	(1)/4	0/0	0/0
member	29339	-	-	-	-	-	HG4244962	poorly characterized	Function unknown	1UHG8	Protein of unknown function DUF262	1226322.HMPREF1545_00734	Bacteria	Firmicutes	Clostridia	Eubacteriales	Lachnospiraceae	unclassified	[Eubacterium] rectale	unclassified	unclassified
member	29339	-	-	-	-	-	HG4244962	-	-	-	-	-	Bacteria	Firmicutes	Clostridia	Eubacteriales	Oscillospiraceae	Ruminococcus	Ruminococcus sp. OM07-7	-	-
member	29339	-	-	-	-	-	HG4244962	-	-	-	-	-	Bacteria	Firmicutes	Clostridia	Eubacteriales	Oscillospiraceae	unclassified	[Clostridium] leptum	-	-
member	29339	-	-	-	-	-	HG4244962	-	-	-	-	-	Bacteria	Firmicutes	Erysipelotrichia	Erysipelotrichales	Erysipelotrichaceae	Holdemanella	Holdemanella biformis	-	-
member	29339	-	-	-	-	-	HG4244962	-	-	-	-	-	Bacteria	Firmicutes	unclassified	unclassified	unclassified	unclassified	unclassified	-	-
member	29339	-	-	-	-	-	HG5219660	poorly characterized	Function unknown	4CZ4G	Protein of unknown function DUF262	1147128.BAST_1689	Bacteria	Firmicutes	unclassified	unclassified	unclassified	unclassified	Firmicutes bacterium AM10-47	unclassified	unclassified
member	29339	-	-	-	-	-	HG5219660	-	-	-	-	-	Bacteria	Firmicutes	unclassified	unclassified	unclassified	unclassified	Firmicutes bacterium OM04-13BH	-	-
member	29339	-	-	-	-	-	HG5220612	poorly characterized	Function unknown	4CZ4G	Protein of unknown function DUF262	1147128.BAST_1689	Bacteria	Firmicutes	Clostridia	Eubacteriales	Lachnospiraceae	Coprococcus	Coprococcus comes	unclassified	unclassified
member	29339	-	-	-	-	-	HG5220624	poorly characterized	Function unknown	4CZ4G	Protein of unknown function DUF262	1147128.BAST_1689	Bacteria	Firmicutes	Clostridia	Eubacteriales	Lachnospiraceae	Blautia	Blautia faecicola	unclassified	unclassified
member	29339	-	-	-	-	-	HG5220624	-	-	-	-	-	Bacteria	Firmicutes	Clostridia	Eubacteriales	Lachnospiraceae	Blautia	Blautia obeum	-	-
member	29339	-	-	-	-	-	HG5220624	-	-	-	-	-	Bacteria	Firmicutes	Clostridia	Eubacteriales	Lachnospiraceae	Blautia	unclassified	-	-
group	29340	1	-	-	-	-	HG4245010	poorly characterized	Function unknown	26CH4	Putative cyclase	742738.HMPREF9460_03907	Bacteria	Firmicutes	Clostridia	Eubacteriales	various	various	various	unclassified	unclassified	0.1	-	0.1	-	0.0	-	0.0	-	1/1	1/1	1/1	1/1	1/1	1/1	1/1	1/1	1/1	1/1	1/1	1/1	0/0	0/0
member	29340	-	-	-	-	-	HG4245010	poorly characterized	Function unknown	26CH4	Putative cyclase	742738.HMPREF9460_03907	Bacteria	Firmicutes	Clostridia	Eubacteriales	Clostridiaceae	Clostridium	Clostridium sp. ATCC BAA-442	unclassified	unclassified
member	29340	-	-	-	-	-	HG4245010	-	-	-	-	-	Bacteria	Firmicutes	Clostridia	Eubacteriales	Lachnospiraceae	unclassified	Lachnospiraceae bacterium 7_1_58FAA	-	-
member	29340	-	-	-	-	-	HG4245010	-	-	-	-	-	Bacteria	Firmicutes	Clostridia	Eubacteriales	Oscillospiraceae	Flavonifractor	Flavonifractor plautii	-	-
group	29341	1	-	-	-	-	HG4245660	various	various	4ANPA	Sigma factor regulatory protein, FecR PupR family	226186.BT_1876	Bacteria	Bacteroidetes	Bacteroidia	Bacteroidales	Bacteroidaceae	Bacteroides	various	unclassified	unclassified	0.1	-	0.1	-	0.0	-	0.0	-	1/1	1/1	1/1	1/1	1/1	1/1	1/1	1/1	1/1	1/1	1/1	1/1	0/0	0/0
member	29341	-	-	-	-	-	HG4245660	cellular processes and signaling	Signal transduction mechanisms	4ANPA	Sigma factor regulatory protein, FecR PupR family	226186.BT_1876	Bacteria	Bacteroidetes	Bacteroidia	Bacteroidales	Bacteroidaceae	Bacteroides	Bacteroides thetaiotaomicron	unclassified	unclassified
member	29341	-	-	-	-	-	HG4245660	metabolism	Inorganic ion transport and metabolism	4ANPA	Sigma factor regulatory protein, FecR PupR family	226186.BT_1876	Bacteria	Bacteroidetes	Bacteroidia	Bacteroidales	Bacteroidaceae	Bacteroides	unclassified	-	-
group	29342	1	-	-	-	-	HG4245679	metabolism	Lipid transport and metabolism	22Y8J	Carboxylesterase family	435591.BDI_2742	Bacteria	Bacteroidetes	Bacteroidia	Bacteroidales	Tannerellaceae	Parabacteroides	various	arylesterase (EC 3.1.1.-);  carboxyl esterase (EC 3.1.1.3); acetylcholinesterase (EC 3.1.1.7); cholinesterase (EC 3.1.1.8); sterol esterase (EC 3.1.1.13); brefeldin A esterase (EC 3.1.1.-).	CE10	0.1	-	0.1	-	0.0	-	0.0	-	1/1	1/1	1/1	1/1	1/1	1/1	1/1	1/1	1/1	1/1	1/1	1/1	1/1	1/1
member	29342	-	-	-	-	-	HG4245679	metabolism	Lipid transport and metabolism	22Y8J	Carboxylesterase family	435591.BDI_2742	Bacteria	Bacteroidetes	Bacteroidia	Bacteroidales	Tannerellaceae	Parabacteroides	Parabacteroides distasonis	arylesterase (EC 3.1.1.-);  carboxyl esterase (EC 3.1.1.3); acetylcholinesterase (EC 3.1.1.7); cholinesterase (EC 3.1.1.8); sterol esterase (EC 3.1.1.13); brefeldin A esterase (EC 3.1.1.-).	CE10
member	29342	-	-	-	-	-	HG4245679	-	-	-	-	-	Bacteria	Bacteroidetes	Bacteroidia	Bacteroidales	Tannerellaceae	Parabacteroides	Parabacteroides sp. AF19-14	-	-
member	29342	-	-	-	-	-	HG4245679	-	-	-	-	-	Bacteria	Bacteroidetes	Bacteroidia	Bacteroidales	Tannerellaceae	Parabacteroides	Parabacteroides sp. AF39-10AC	-	-
member	29342	-	-	-	-	-	HG4245679	-	-	-	-	-	Bacteria	Bacteroidetes	Bacteroidia	Bacteroidales	Tannerellaceae	Parabacteroides	Parabacteroides sp. D13	-	-
member	29342	-	-	-	-	-	HG4245679	-	-	-	-	-	Bacteria	Bacteroidetes	Bacteroidia	Bacteroidales	Tannerellaceae	Parabacteroides	unclassified	-	-
group	29343	2	337	802	40.15	40.15	HG4245784;HG5450960	metabolism	Inorganic ion transport and metabolism	various	Chondroitinase B	various	unclassified	unclassified	unclassified	unclassified	unclassified	unclassified	unclassified	various	various	0.1	-	0.1	-	0.0	-	0.0	-	2/2	2/2	1/2	2/2	1/2	0/0	0/0	0/0	0/0	0/0	0/0	0/0	1/2	1/2
member	29343	-	-	-	-	-	HG4245784	metabolism	Inorganic ion transport and metabolism	4APHA	Chondroitinase B	483216.BACEGG_03245	unclassified	unclassified	unclassified	unclassified	unclassified	unclassified	unclassified	alginate lyase (EC 4.2.2.3); chondroitinase B (EC 4.2.2.19); MG-specific alginate lyase (EC 4.2.2.-); poly(alpha-L-guluronate) lyase / G-specific alginate lyase (EC 4.2.2.11); ; oligoalginate lyase / exo-alginate lyase (EC 4.2.2.26)	PL6
member	29343	-	-	-	-	-	HG5450960	metabolism	Inorganic ion transport and metabolism	1IQP7	Chondroitinase B	1122179.KB890420_gene2384	unclassified	unclassified	unclassified	unclassified	unclassified	unclassified	unclassified	endo-beta-1,4-galactosidase (EC 3.2.1.-)	GH160
group	29344	1	-	-	-	-	HG4245800	poorly characterized	Function unknown	2G2Z8	group 2 family protein	762968.HMPREF9441_01377	Bacteria	Bacteroidetes	Bacteroidia	Bacteroidales	Bacteroidaceae	Bacteroides	Bacteroides eggerthii	cellulose synthase (EC 2.4.1.12); chitin synthase (EC 2.4.1.16); dolichyl-phosphate beta-D-mannosyltransferase (EC 2.4.1.83); dolichyl-phosphate beta-glucosyltransferase (EC 2.4.1.117); N-acetylglucosaminyltransferase (EC 2.4.1.-); N-acetylgalactosaminyltransferase (EC 2.4.1.-); hyaluronan synthase (EC 2.4.1.212); chitin oligosaccharide synthase (EC 2.4.1.-); beta-1,3-glucan synthase (EC 2.4.1.34); beta-1,4-mannan synthase (EC 2.4.1.-); beta-mannosylphosphodecaprenol-mannooligosaccharide alpha-1,6-mannosyltransferase (EC 2.4.1.199); UDP-Galf: rhamnopyranosyl-N-acetylglucosaminyl-PP-decaprenol beta-1,4/1,5-galactofuranosyltransferase (EC 2.4.1.287); UDP-Galf: galactofuranosyl-galactofuranosyl-rhamnosyl-N-acetylglucosaminyl-PP-decaprenol beta-1,5/1,6-galactofuranosyltransferase (EC 2.4.1.288); dTDP-L-Rha: N-acetylglucosaminyl-PP-decaprenol alpha-1,3-L-rhamnosyltransferase (EC 2.4.1.289); alternating beta-1,3/4-N-acetylmannan synthase (2.4.1.-)	GT2	0.1	-	0.1	-	0.0	-	0.0	-	1/1	1/1	1/1	1/1	1/1	1/1	1/1	1/1	1/1	1/1	1/1	1/1	1/1	1/1
member	29344	-	-	-	-	-	HG4245800	poorly characterized	Function unknown	2G2Z8	group 2 family protein	762968.HMPREF9441_01377	Bacteria	Bacteroidetes	Bacteroidia	Bacteroidales	Bacteroidaceae	Bacteroides	Bacteroides eggerthii	cellulose synthase (EC 2.4.1.12); chitin synthase (EC 2.4.1.16); dolichyl-phosphate beta-D-mannosyltransferase (EC 2.4.1.83); dolichyl-phosphate beta-glucosyltransferase (EC 2.4.1.117); N-acetylglucosaminyltransferase (EC 2.4.1.-); N-acetylgalactosaminyltransferase (EC 2.4.1.-); hyaluronan synthase (EC 2.4.1.212); chitin oligosaccharide synthase (EC 2.4.1.-); beta-1,3-glucan synthase (EC 2.4.1.34); beta-1,4-mannan synthase (EC 2.4.1.-); beta-mannosylphosphodecaprenol-mannooligosaccharide alpha-1,6-mannosyltransferase (EC 2.4.1.199); UDP-Galf: rhamnopyranosyl-N-acetylglucosaminyl-PP-decaprenol beta-1,4/1,5-galactofuranosyltransferase (EC 2.4.1.287); UDP-Galf: galactofuranosyl-galactofuranosyl-rhamnosyl-N-acetylglucosaminyl-PP-decaprenol beta-1,5/1,6-galactofuranosyltransferase (EC 2.4.1.288); dTDP-L-Rha: N-acetylglucosaminyl-PP-decaprenol alpha-1,3-L-rhamnosyltransferase (EC 2.4.1.289); alternating beta-1,3/4-N-acetylmannan synthase (2.4.1.-)	GT2
group	29345	2	337	339	79.35	79.35	HG4245840;HG4259271	metabolism	Carbohydrate transport and metabolism	1TP3I	COG1638 TRAP-type C4-dicarboxylate transport system, periplasmic component	591001.Acfer_2013	Bacteria	Firmicutes	Negativicutes	Acidaminococcales	Acidaminococcaceae	Acidaminococcus	various	unclassified	unclassified	0.1	-	0.1	-	0.0	-	0.0	-	2/2	2/2	2/2	2/2	2/2	2/2	2/2	2/2	2/2	2/2	2/2	1/2	0/0	0/0
member	29345	-	-	-	-	-	HG4245840	metabolism	Carbohydrate transport and metabolism	1TP3I	COG1638 TRAP-type C4-dicarboxylate transport system, periplasmic component	591001.Acfer_2013	Bacteria	Firmicutes	Negativicutes	Acidaminococcales	Acidaminococcaceae	Acidaminococcus	Acidaminococcus fermentans	unclassified	unclassified
member	29345	-	-	-	-	-	HG4259271	metabolism	Carbohydrate transport and metabolism	1TP3I	COG1638 TRAP-type C4-dicarboxylate transport system, periplasmic component	591001.Acfer_2013	Bacteria	Firmicutes	Negativicutes	Acidaminococcales	Acidaminococcaceae	Acidaminococcus	Acidaminococcus sp. AM33-14BH	unclassified	unclassified
group	29346	1	-	-	-	-	HG4245906	various	various	4ANPA	Sigma factor regulatory protein, FecR PupR family	762984.HMPREF9445_01584	Bacteria	Bacteroidetes	Bacteroidia	Bacteroidales	Bacteroidaceae	Bacteroides	Bacteroides stercoris	unclassified	unclassified	0.1	-	0.1	-	0.0	-	0.0	-	1/1	1/1	1/1	1/1	1/1	1/1	1/1	1/1	1/1	1/1	1/1	1/1	0/0	0/0
member	29346	-	-	-	-	-	HG4245906	cellular processes and signaling	Signal transduction mechanisms	4ANPA	Sigma factor regulatory protein, FecR PupR family	762984.HMPREF9445_01584	Bacteria	Bacteroidetes	Bacteroidia	Bacteroidales	Bacteroidaceae	Bacteroides	Bacteroides stercoris	unclassified	unclassified
member	29346	-	-	-	-	-	HG4245906	metabolism	Inorganic ion transport and metabolism	4ANPA	Sigma factor regulatory protein, FecR PupR family	762984.HMPREF9445_01584	-	-	-	-	-	-	-	-	-
group	29347	1	-	-	-	-	HG4246146	metabolism	Carbohydrate transport and metabolism	27KNP	Protein of unknown function (DUF2804)	397287.C807_02443	Bacteria	Firmicutes	Clostridia	Eubacteriales	Clostridiaceae	Clostridium	Clostridium sp.	unclassified	unclassified	0.1	-	0.1	-	0.0	-	0.0	-	1/1	1/1	1/1	1/1	1/1	1/1	1/1	1/1	1/1	1/1	1/1	1/1	0/0	0/0
member	29347	-	-	-	-	-	HG4246146	metabolism	Carbohydrate transport and metabolism	27KNP	Protein of unknown function (DUF2804)	397287.C807_02443	Bacteria	Firmicutes	Clostridia	Eubacteriales	Clostridiaceae	Clostridium	Clostridium sp.	unclassified	unclassified
group	29348	1	-	-	-	-	HG4246276	cellular processes and signaling	Cell wall/membrane/envelope biogenesis	24EAP	Stealth protein CR2, conserved region 2	585394.RHOM_08740	unclassified	unclassified	unclassified	unclassified	unclassified	unclassified	unclassified	unclassified	unclassified	0.1	-	0.1	-	0.0	-	0.0	-	1/1	1/1	1/1	1/1	1/1	0/0	0/0	0/0	0/0	0/0	0/0	0/0	0/0	0/0
member	29348	-	-	-	-	-	HG4246276	cellular processes and signaling	Cell wall/membrane/envelope biogenesis	24EAP	Stealth protein CR2, conserved region 2	585394.RHOM_08740	unclassified	unclassified	unclassified	unclassified	unclassified	unclassified	unclassified	unclassified	unclassified
group	29349	1	-	-	-	-	HG4246477	unclassified	unclassified	unclassified	unclassified	unclassified	unclassified	unclassified	unclassified	unclassified	unclassified	unclassified	unclassified	unclassified	unclassified	0.1	-	0.1	-	0.0	-	0.0	-	0/0	0/0	0/0	0/0	0/0	0/0	0/0	0/0	0/0	0/0	0/0	0/0	0/0	0/0
member	29349	-	-	-	-	-	HG4246477	unclassified	unclassified	unclassified	unclassified	unclassified	unclassified	unclassified	unclassified	unclassified	unclassified	unclassified	unclassified	unclassified	unclassified
group	29350	1	-	-	-	-	HG4246484	cellular processes and signaling	Posttranslational modification, protein turnover, chaperones	2NRP6	Subtilase family	1499967.BAYZ01000103_gene3766	Bacteria	Elusimicrobia	Elusimicrobia	Elusimicrobiales	Elusimicrobiaceae	Elusimicrobium	Elusimicrobium sp. An273	unclassified	unclassified	0.1	-	0.1	-	0.0	-	0.0	-	1/1	1/1	1/1	1/1	1/1	1/1	1/1	1/1	1/1	1/1	1/1	1/1	0/0	0/0
member	29350	-	-	-	-	-	HG4246484	cellular processes and signaling	Posttranslational modification, protein turnover, chaperones	2NRP6	Subtilase family	1499967.BAYZ01000103_gene3766	Bacteria	Elusimicrobia	Elusimicrobia	Elusimicrobiales	Elusimicrobiaceae	Elusimicrobium	Elusimicrobium sp. An273	unclassified	unclassified
group	29351	1	-	-	-	-	HG4246549	poorly characterized	Function unknown	4CYS3	Endonuclease/Exonuclease/phosphatase family	216816.GS08_01915	Bacteria	Actinobacteria	Actinomycetia	Bifidobacteriales	Bifidobacteriaceae	various	various	unclassified	unclassified	0.1	-	0.1	-	0.0	-	0.0	-	1/1	1/1	1/1	1/1	1/1	1/1	1/1	1/1	1/1	1/1	1/1	1/1	0/0	0/0
member	29351	-	-	-	-	-	HG4246549	poorly characterized	Function unknown	4CYS3	Endonuclease/Exonuclease/phosphatase family	216816.GS08_01915	Bacteria	Actinobacteria	Actinomycetia	Bifidobacteriales	Bifidobacteriaceae	Bifidobacterium	Bifidobacterium longum	unclassified	unclassified
member	29351	-	-	-	-	-	HG4246549	-	-	-	-	-	Bacteria	Actinobacteria	Actinomycetia	Bifidobacteriales	Bifidobacteriaceae	unclassified	Bifidobacteriaceae bacterium MCC01972	-	-
member	29351	-	-	-	-	-	HG4246549	-	-	-	-	-	Bacteria	Actinobacteria	Actinomycetia	Bifidobacteriales	Bifidobacteriaceae	unclassified	Bifidobacteriaceae bacterium MCC01976	-	-
member	29351	-	-	-	-	-	HG4246549	-	-	-	-	-	Bacteria	Actinobacteria	Actinomycetia	Bifidobacteriales	Bifidobacteriaceae	unclassified	Bifidobacteriaceae bacterium MCC01977	-	-
group	29352	1	-	-	-	-	HG4246663	metabolism	Lipid transport and metabolism	3VPDH	Catalyzes the condensation reaction of fatty acid synthesis by the addition to an acyl acceptor of two carbons from malonyl-ACP. Catalyzes the first condensation reaction which initiates fatty acid synthesis and may therefore play a role in governing the total rate of fatty acid production. Possesses both acetoacetyl-ACP synthase and acetyl transacylase activities. Its substrate specificity determines the biosynthesis of branched- chain and or straight-chain of fatty acids	552396.HMPREF0863_02416	Bacteria	Firmicutes	Erysipelotrichia	Erysipelotrichales	Erysipelotrichaceae	various	various	unclassified	unclassified	0.1	-	0.1	-	0.0	-	0.0	-	1/1	1/1	1/1	1/1	1/1	1/1	1/1	1/1	1/1	1/1	1/1	1/1	0/0	0/0
member	29352	-	-	-	-	-	HG4246663	metabolism	Lipid transport and metabolism	3VPDH	Catalyzes the condensation reaction of fatty acid synthesis by the addition to an acyl acceptor of two carbons from malonyl-ACP. Catalyzes the first condensation reaction which initiates fatty acid synthesis and may therefore play a role in governing the total rate of fatty acid production. Possesses both acetoacetyl-ACP synthase and acetyl transacylase activities. Its substrate specificity determines the biosynthesis of branched- chain and or straight-chain of fatty acids	552396.HMPREF0863_02416	Bacteria	Firmicutes	Erysipelotrichia	Erysipelotrichales	Erysipelotrichaceae	Longicatena	Longicatena caecimuris	unclassified	unclassified
member	29352	-	-	-	-	-	HG4246663	-	-	-	-	-	Bacteria	Firmicutes	Erysipelotrichia	Erysipelotrichales	Erysipelotrichaceae	unclassified	Erysipelotrichaceae bacterium 5_2_54FAA	-	-
group	29353	1	-	-	-	-	HG4246710	cellular processes and signaling	Cell wall/membrane/envelope biogenesis	3WRWE	SIS domain	471875.RUMLAC_00700	Bacteria	Firmicutes	Clostridia	Eubacteriales	Clostridiaceae	unclassified	various	unclassified	unclassified	0.1	-	0.1	-	0.0	-	0.0	-	1/1	1/1	1/1	1/1	1/1	1/1	1/1	1/1	1/1	1/1	1/1	1/1	0/0	0/0
member	29353	-	-	-	-	-	HG4246710	cellular processes and signaling	Cell wall/membrane/envelope biogenesis	3WRWE	SIS domain	471875.RUMLAC_00700	Bacteria	Firmicutes	Clostridia	Eubacteriales	Clostridiaceae	unclassified	Clostridiaceae bacterium Marseille-Q4143	unclassified	unclassified
member	29353	-	-	-	-	-	HG4246710	-	-	-	-	-	Bacteria	Firmicutes	Clostridia	Eubacteriales	Clostridiaceae	unclassified	Clostridiaceae bacterium OM08-6BH	-	-
group	29354	1	-	-	-	-	HG4246901	metabolism	Lipid transport and metabolism	267PP	Catalyzes the reversible formation of acyl-phosphate (acyl-PO(4)) from acyl- acyl-carrier-protein (acyl-ACP). This enzyme utilizes acyl-ACP as fatty acyl donor, but not acyl-CoA	1297617.JPJD01000023_gene1574	Bacteria	Firmicutes	unclassified	unclassified	unclassified	unclassified	various	unclassified	unclassified	0.1	-	0.1	-	0.0	-	0.0	-	1/1	1/1	1/1	1/1	1/1	1/1	1/1	1/1	1/1	1/1	1/1	1/1	0/0	0/0
member	29354	-	-	-	-	-	HG4246901	metabolism	Lipid transport and metabolism	267PP	Catalyzes the reversible formation of acyl-phosphate (acyl-PO(4)) from acyl- acyl-carrier-protein (acyl-ACP). This enzyme utilizes acyl-ACP as fatty acyl donor, but not acyl-CoA	1297617.JPJD01000023_gene1574	Bacteria	Firmicutes	unclassified	unclassified	unclassified	unclassified	Firmicutes bacterium CAG:555	unclassified	unclassified
group	29355	1	-	-	-	-	HG4246910	cellular processes and signaling	Signal transduction mechanisms	4BXGW	HDOD domain	515622.bpr_I1962	Bacteria	Firmicutes	Clostridia	Eubacteriales	Lachnospiraceae	Butyrivibrio	Butyrivibrio proteoclasticus	unclassified	unclassified	0.1	-	0.1	-	0.0	-	0.0	-	1/1	1/1	1/1	1/1	1/1	1/1	1/1	1/1	1/1	1/1	1/1	1/1	0/0	0/0
member	29355	-	-	-	-	-	HG4246910	cellular processes and signaling	Signal transduction mechanisms	4BXGW	HDOD domain	515622.bpr_I1962	Bacteria	Firmicutes	Clostridia	Eubacteriales	Lachnospiraceae	Butyrivibrio	Butyrivibrio proteoclasticus	unclassified	unclassified
group	29356	1	-	-	-	-	HG4247045	information storage and processing	Replication, recombination and repair	4D0DN	Transposase and inactivated derivatives IS30 family	702459.BBPR_0778	various	various	various	various	various	various	various	unclassified	unclassified	0.1	-	0.1	-	0.0001516990291262	-	0.0001516990291262	-	1/1	1/1	1/1	1/1	1/1	1/1	1/1	1/1	1/1	1/1	1/1	1/1	0/0	0/0
member	29356	-	-	-	-	-	HG4247045	information storage and processing	Replication, recombination and repair	4D0DN	Transposase and inactivated derivatives IS30 family	702459.BBPR_0778	Bacteria	Actinobacteria	Actinomycetia	Bifidobacteriales	Bifidobacteriaceae	Bifidobacterium	Bifidobacterium longum	unclassified	unclassified
member	29356	-	-	-	-	-	HG4247045	-	-	-	-	-	Bacteria	Actinobacteria	Actinomycetia	Bifidobacteriales	Bifidobacteriaceae	unclassified	Bifidobacteriaceae bacterium MCC01972	-	-
member	29356	-	-	-	-	-	HG4247045	-	-	-	-	-	Bacteria	Actinobacteria	Actinomycetia	Bifidobacteriales	Bifidobacteriaceae	unclassified	Bifidobacteriaceae bacterium MCC01975	-	-
member	29356	-	-	-	-	-	HG4247045	-	-	-	-	-	Bacteria	Actinobacteria	Actinomycetia	Bifidobacteriales	Bifidobacteriaceae	unclassified	Bifidobacteriaceae bacterium MCC01978	-	-
member	29356	-	-	-	-	-	HG4247045	-	-	-	-	-	Bacteria	Firmicutes	Bacilli	Lactobacillales	Streptococcaceae	Streptococcus	Streptococcus thermophilus	-	-
member	29356	-	-	-	-	-	HG4247045	-	-	-	-	-	Bacteria	unclassified	unclassified	unclassified	unclassified	unclassified	unclassified	-	-
member	29356	-	-	-	-	-	HG4247045	-	-	-	-	-	Bacteria	unclassified	unclassified	unclassified	unclassified	unclassified	uncultured bacterium	-	-
member	29356	-	-	-	-	-	HG4247045	-	-	-	-	-	Viruses	Uroviricota	Caudoviricetes	Caudovirales	Siphoviridae	unclassified	Siphoviridae sp.	-	-
member	29356	-	-	-	-	-	HG4247045	-	-	-	-	-	unclassified	unclassified	unclassified	unclassified	unclassified	unclassified	uncultured prokaryote	-	-
group	29357	1	-	-	-	-	HG4247193	unclassified	unclassified	unclassified	unclassified	unclassified	Bacteria	Firmicutes	Bacilli	Lactobacillales	Streptococcaceae	Streptococcus	Streptococcus pneumoniae	unclassified	unclassified	0.1	-	0.1	-	0.0	-	0.0	-	0/0	0/0	0/0	0/0	0/0	1/1	1/1	1/1	1/1	1/1	1/1	1/1	0/0	0/0
member	29357	-	-	-	-	-	HG4247193	unclassified	unclassified	unclassified	unclassified	unclassified	Bacteria	Firmicutes	Bacilli	Lactobacillales	Streptococcaceae	Streptococcus	Streptococcus pneumoniae	unclassified	unclassified
group	29358	1	-	-	-	-	HG4247245	metabolism	Lipid transport and metabolism	1ZAW8	Stage V sporulation protein AD	326423.RBAM_021520	Bacteria	Firmicutes	Bacilli	Bacillales	Bacillaceae	Bacillus	various	unclassified	unclassified	0.1	-	0.1	-	0.0001516990291262	-	0.0001516990291262	-	1/1	1/1	1/1	1/1	1/1	1/1	1/1	1/1	1/1	1/1	1/1	1/1	0/0	0/0
member	29358	-	-	-	-	-	HG4247245	metabolism	Lipid transport and metabolism	1ZAW8	Stage V sporulation protein AD	326423.RBAM_021520	Bacteria	Firmicutes	Bacilli	Bacillales	Bacillaceae	Bacillus	Bacillus amyloliquefaciens	unclassified	unclassified
member	29358	-	-	-	-	-	HG4247245	-	-	-	-	-	Bacteria	Firmicutes	Bacilli	Bacillales	Bacillaceae	Bacillus	Bacillus sp. 275	-	-
member	29358	-	-	-	-	-	HG4247245	-	-	-	-	-	Bacteria	Firmicutes	Bacilli	Bacillales	Bacillaceae	Bacillus	Bacillus velezensis	-	-
member	29358	-	-	-	-	-	HG4247245	-	-	-	-	-	Bacteria	Firmicutes	Bacilli	Bacillales	Bacillaceae	Bacillus	unclassified	-	-
group	29359	1	-	-	-	-	HG4247255	poorly characterized	Function unknown	2FQ1Y	Psort location CytoplasmicMembrane, score	888832.HMPREF9420_1890	Bacteria	Bacteroidetes	Bacteroidia	Bacteroidales	Prevotellaceae	Prevotella	Prevotella salivae	unclassified	unclassified	0.1	-	0.1	-	0.0	-	0.0	-	1/1	1/1	1/1	1/1	1/1	1/1	1/1	1/1	1/1	1/1	1/1	1/1	0/0	0/0
member	29359	-	-	-	-	-	HG4247255	poorly characterized	Function unknown	2FQ1Y	Psort location CytoplasmicMembrane, score	888832.HMPREF9420_1890	Bacteria	Bacteroidetes	Bacteroidia	Bacteroidales	Prevotellaceae	Prevotella	Prevotella salivae	unclassified	unclassified
group	29360	1	-	-	-	-	HG4247281	metabolism	Secondary metabolites biosynthesis, transport and catabolism	4H4TB	COG1020 Non-ribosomal peptide synthetase modules and related proteins	1262915.BN574_01197	unclassified	unclassified	unclassified	unclassified	unclassified	unclassified	unclassified	unclassified	unclassified	0.1	-	0.1	-	0.0	-	0.0	-	1/1	1/1	1/1	1/1	1/1	0/0	0/0	0/0	0/0	0/0	0/0	0/0	0/0	0/0
member	29360	-	-	-	-	-	HG4247281	metabolism	Secondary metabolites biosynthesis, transport and catabolism	4H4TB	COG1020 Non-ribosomal peptide synthetase modules and related proteins	1262915.BN574_01197	unclassified	unclassified	unclassified	unclassified	unclassified	unclassified	unclassified	unclassified	unclassified
group	29361	5	338	434	59.25	98.96	HG4247295;HG4276280;HG4665537;HG4667353;HG4801935	poorly characterized	Function unknown	3NH66	Putative glycosyl hydrolase domain	1410616.JHXE01000013_gene299	Bacteria	Firmicutes	Clostridia	Eubacteriales	Clostridiaceae	Clostridium	various	unclassified	unclassified	0.1	-	0.1	-	0.0	-	0.0	-	5/5	5/5	5/5	5/5	4/5	5/5	5/5	5/5	5/5	4/5	4/5	(1)/5	0/0	0/0
member	29361	-	-	-	-	-	HG4247295	poorly characterized	Function unknown	3NH66	Putative glycosyl hydrolase domain	1408312.JNJS01000006_gene816	Bacteria	Firmicutes	Clostridia	Eubacteriales	Lachnospiraceae	unclassified	unclassified	unclassified	unclassified
member	29361	-	-	-	-	-	HG4276280	poorly characterized	Function unknown	3NH66	Putative glycosyl hydrolase domain	1410616.JHXE01000013_gene299	Bacteria	Firmicutes	Clostridia	Eubacteriales	Clostridiaceae	Clostridium	Clostridium sp. AF46-12NS	unclassified	unclassified
member	29361	-	-	-	-	-	HG4276280	-	-	-	-	-	Bacteria	Firmicutes	Clostridia	Eubacteriales	Clostridiaceae	Clostridium	Clostridium sp. AF46-9NS	-	-
member	29361	-	-	-	-	-	HG4276280	-	-	-	-	-	Bacteria	Firmicutes	Clostridia	Eubacteriales	Clostridiaceae	Clostridium	unclassified	-	-
member	29361	-	-	-	-	-	HG4665537	poorly characterized	Function unknown	3NH66	Putative glycosyl hydrolase domain	1410616.JHXE01000013_gene299	Bacteria	Firmicutes	Clostridia	Eubacteriales	Clostridiaceae	Clostridium	uncultured Clostridium sp.	unclassified	unclassified
member	29361	-	-	-	-	-	HG4667353	poorly characterized	Function unknown	3NH66	Putative glycosyl hydrolase domain	1410616.JHXE01000013_gene299	Bacteria	Firmicutes	Clostridia	Eubacteriales	Clostridiaceae	Clostridium	Clostridium sp. TF08-15	unclassified	unclassified
member	29361	-	-	-	-	-	HG4801935	poorly characterized	Function unknown	3NH66	Putative glycosyl hydrolase domain	1410616.JHXE01000013_gene299	Bacteria	Firmicutes	Clostridia	Eubacteriales	Clostridiaceae	Clostridium	Clostridium sp. CAG:91	unclassified	unclassified
group	29362	5	338	345	96.81	100.0	HG4247687;HG4253818;HG4300762;HG4304542;Q8RHB4	information storage and processing	Translation, ribosomal structure and biogenesis	378EX	Belongs to the class-II aminoacyl-tRNA synthetase family. Phe-tRNA synthetase alpha subunit type 1 subfamily	469604.HMPREF0946_01856	Bacteria	Fusobacteria	Fusobacteriia	Fusobacteriales	Fusobacteriaceae	Fusobacterium	Fusobacterium nucleatum	unclassified	unclassified	0.1	-	0.1	-	0.0	-	0.0	-	5/5	5/5	5/5	5/5	3/5	5/5	5/5	5/5	5/5	5/5	5/5	4/5	0/0	0/0
member	29362	-	-	-	-	-	HG4247687	information storage and processing	Translation, ribosomal structure and biogenesis	378EX	Belongs to the class-II aminoacyl-tRNA synthetase family. Phe-tRNA synthetase alpha subunit type 1 subfamily	469604.HMPREF0946_01856	Bacteria	Fusobacteria	Fusobacteriia	Fusobacteriales	Fusobacteriaceae	Fusobacterium	Fusobacterium nucleatum	unclassified	unclassified
member	29362	-	-	-	-	-	HG4247687	-	-	-	-	-	Bacteria	Fusobacteria	Fusobacteriia	Fusobacteriales	Fusobacteriaceae	Fusobacterium	unclassified	-	-
member	29362	-	-	-	-	-	HG4253818	information storage and processing	Translation, ribosomal structure and biogenesis	378EX	Belongs to the class-II aminoacyl-tRNA synthetase family. Phe-tRNA synthetase alpha subunit type 1 subfamily	190304.FN2123	Bacteria	Fusobacteria	Fusobacteriia	Fusobacteriales	Fusobacteriaceae	Fusobacterium	Fusobacterium nucleatum	unclassified	unclassified
member	29362	-	-	-	-	-	HG4300762	information storage and processing	Translation, ribosomal structure and biogenesis	378EX	Belongs to the class-II aminoacyl-tRNA synthetase family. Phe-tRNA synthetase alpha subunit type 1 subfamily	469604.HMPREF0946_01856	Bacteria	Fusobacteria	Fusobacteriia	Fusobacteriales	Fusobacteriaceae	Fusobacterium	Fusobacterium sp. CM21	unclassified	unclassified
member	29362	-	-	-	-	-	HG4304542	information storage and processing	Translation, ribosomal structure and biogenesis	378EX	Belongs to the class-II aminoacyl-tRNA synthetase family. Phe-tRNA synthetase alpha subunit type 1 subfamily	469604.HMPREF0946_01856	Bacteria	Fusobacteria	Fusobacteriia	Fusobacteriales	Fusobacteriaceae	Fusobacterium	Fusobacterium nucleatum	unclassified	unclassified
member	29362	-	-	-	-	-	Q8RHB4	information storage and processing	Translation, ribosomal structure and biogenesis	378EX	Belongs to the class-II aminoacyl-tRNA synthetase family. Phe-tRNA synthetase alpha subunit type 1 subfamily	190304.FN2123	Bacteria	Fusobacteria	Fusobacteriia	Fusobacteriales	Fusobacteriaceae	Fusobacterium	Fusobacterium nucleatum	unclassified	unclassified
group	29363	2	338	341	94.43	94.43	HG4247688;HG4276165	metabolism	Carbohydrate transport and metabolism	2J5GS	PFAM Bacterial extracellular solute-binding protein, family 7	158189.SpiBuddy_1221	unclassified	unclassified	unclassified	unclassified	unclassified	unclassified	unclassified	unclassified	unclassified	0.1	-	0.1	-	0.0	-	0.0	-	2/2	2/2	2/2	2/2	2/2	0/0	0/0	0/0	0/0	0/0	0/0	0/0	0/0	0/0
member	29363	-	-	-	-	-	HG4247688	metabolism	Carbohydrate transport and metabolism	2J5GS	PFAM Bacterial extracellular solute-binding protein, family 7	158189.SpiBuddy_1221	unclassified	unclassified	unclassified	unclassified	unclassified	unclassified	unclassified	unclassified	unclassified
member	29363	-	-	-	-	-	HG4276165	metabolism	Carbohydrate transport and metabolism	2J5GS	PFAM Bacterial extracellular solute-binding protein, family 7	158189.SpiBuddy_1221	unclassified	unclassified	unclassified	unclassified	unclassified	unclassified	unclassified	unclassified	unclassified
group	29364	1	-	-	-	-	HG4247709	poorly characterized	Function unknown	248NI	Psort location Cytoplasmic, score	622312.ROSEINA2194_01681	Bacteria	Firmicutes	Clostridia	Eubacteriales	Clostridiaceae	Clostridium	Clostridium sp. AF43-10	unclassified	unclassified	0.1	-	0.1	-	0.0	-	0.0	-	1/1	1/1	1/1	1/1	1/1	1/1	1/1	1/1	1/1	1/1	1/1	1/1	0/0	0/0
member	29364	-	-	-	-	-	HG4247709	poorly characterized	Function unknown	248NI	Psort location Cytoplasmic, score	622312.ROSEINA2194_01681	Bacteria	Firmicutes	Clostridia	Eubacteriales	Clostridiaceae	Clostridium	Clostridium sp. AF43-10	unclassified	unclassified
group	29365	4	338	863	39.08	99.08	HG4247978;HG5469603;HG5470278;HG5483427	metabolism	Carbohydrate transport and metabolism	4D02H	BNR repeat-like domain	398513.BBNG_01313	Bacteria	Actinobacteria	Actinomycetia	Bifidobacteriales	Bifidobacteriaceae	Bifidobacterium	Bifidobacterium bifidum	endoglucanase (EC 3.2.1.4); oligoxyloglucan reducing end-specific cellobiohydrolase (EC 3.2.1.150); xyloglucanase (EC 3.2.1.151)	GH74	0.1	-	0.1	-	0.0	-	0.0	-	4/4	4/4	4/4	4/4	3/4	4/4	4/4	4/4	4/4	4/4	4/4	4/4	4/4	4/4
member	29365	-	-	-	-	-	HG4247978	metabolism	Carbohydrate transport and metabolism	4D02H	BNR repeat-like domain	398513.BBNG_01313	Bacteria	Actinobacteria	Actinomycetia	Bifidobacteriales	Bifidobacteriaceae	Bifidobacterium	Bifidobacterium bifidum	endoglucanase (EC 3.2.1.4); oligoxyloglucan reducing end-specific cellobiohydrolase (EC 3.2.1.150); xyloglucanase (EC 3.2.1.151)	GH74
member	29365	-	-	-	-	-	HG5469603	metabolism	Carbohydrate transport and metabolism	4D02H	BNR repeat-like domain	702459.BBPR_1794	Bacteria	Actinobacteria	Actinomycetia	Bifidobacteriales	Bifidobacteriaceae	Bifidobacterium	Bifidobacterium bifidum	endoglucanase (EC 3.2.1.4); oligoxyloglucan reducing end-specific cellobiohydrolase (EC 3.2.1.150); xyloglucanase (EC 3.2.1.151)	GH74
member	29365	-	-	-	-	-	HG5470278	metabolism	Carbohydrate transport and metabolism	4D02H	BNR repeat-like domain	398513.BBNG_01313	Bacteria	Actinobacteria	Actinomycetia	Bifidobacteriales	Bifidobacteriaceae	Bifidobacterium	Bifidobacterium bifidum	endoglucanase (EC 3.2.1.4); oligoxyloglucan reducing end-specific cellobiohydrolase (EC 3.2.1.150); xyloglucanase (EC 3.2.1.151)	GH74
member	29365	-	-	-	-	-	HG5483427	metabolism	Carbohydrate transport and metabolism	4D02H	BNR repeat-like domain	398513.BBNG_01313	Bacteria	Actinobacteria	Actinomycetia	Bifidobacteriales	Bifidobacteriaceae	Bifidobacterium	Bifidobacterium bifidum	endoglucanase (EC 3.2.1.4); oligoxyloglucan reducing end-specific cellobiohydrolase (EC 3.2.1.150); xyloglucanase (EC 3.2.1.151)	GH74
group	29366	4	338	341	97.07	99.71	HG4248120;HG4251476;HG4253841;HG4270689	various	various	3FCC6	L-asparaginase, type I	324831.LGAS_0851	Bacteria	Firmicutes	Bacilli	Lactobacillales	Lactobacillaceae	Lactobacillus	Lactobacillus gasseri	unclassified	unclassified	0.1	-	0.1	-	0.0	-	0.0	-	4/4	4/4	4/4	4/4	4/4	4/4	4/4	4/4	4/4	4/4	4/4	3/4	0/0	0/0
member	29366	-	-	-	-	-	HG4248120	information storage and processing	Translation, ribosomal structure and biogenesis	3FCC6	L-asparaginase, type I	324831.LGAS_0851	Bacteria	Firmicutes	Bacilli	Lactobacillales	Lactobacillaceae	Lactobacillus	Lactobacillus paragasseri	unclassified	unclassified
member	29366	-	-	-	-	-	HG4248120	metabolism	Amino acid transport and metabolism	3FCC6	L-asparaginase, type I	324831.LGAS_0851	-	-	-	-	-	-	-	-	-
member	29366	-	-	-	-	-	HG4251476	information storage and processing	Translation, ribosomal structure and biogenesis	3FCC6	L-asparaginase, type I	324831.LGAS_0851	Bacteria	Firmicutes	Bacilli	Lactobacillales	Lactobacillaceae	Lactobacillus	Lactobacillus gasseri	unclassified	unclassified
member	29366	-	-	-	-	-	HG4251476	metabolism	Amino acid transport and metabolism	3FCC6	L-asparaginase, type I	324831.LGAS_0851	-	-	-	-	-	-	-	-	-
member	29366	-	-	-	-	-	HG4253841	information storage and processing	Translation, ribosomal structure and biogenesis	3FCC6	L-asparaginase, type I	324831.LGAS_0851	Bacteria	Firmicutes	Bacilli	Lactobacillales	Lactobacillaceae	Lactobacillus	Lactobacillus gasseri	unclassified	unclassified
member	29366	-	-	-	-	-	HG4253841	metabolism	Amino acid transport and metabolism	3FCC6	L-asparaginase, type I	324831.LGAS_0851	-	-	-	-	-	-	-	-	-
member	29366	-	-	-	-	-	HG4270689	information storage and processing	Translation, ribosomal structure and biogenesis	3FCC6	L-asparaginase, type I	324831.LGAS_0851	Bacteria	Firmicutes	Bacilli	Lactobacillales	Lactobacillaceae	Lactobacillus	Lactobacillus gasseri	unclassified	unclassified
member	29366	-	-	-	-	-	HG4270689	metabolism	Amino acid transport and metabolism	3FCC6	L-asparaginase, type I	324831.LGAS_0851	-	-	-	-	-	-	-	-	-
group	29367	1	-	-	-	-	HG4248225	cellular processes and signaling	Defense mechanisms	2G0E8	Beta-lactamase	1211813.CAPH01000006_gene1409	unclassified	unclassified	unclassified	unclassified	unclassified	unclassified	unclassified	unclassified	unclassified	0.1	-	0.1	-	0.0	-	0.0	-	1/1	1/1	1/1	1/1	1/1	0/0	0/0	0/0	0/0	0/0	0/0	0/0	0/0	0/0
member	29367	-	-	-	-	-	HG4248225	cellular processes and signaling	Defense mechanisms	2G0E8	Beta-lactamase	1211813.CAPH01000006_gene1409	unclassified	unclassified	unclassified	unclassified	unclassified	unclassified	unclassified	unclassified	unclassified
group	29368	2	338	340	58.84	58.84	HG4248390;HG4266997	unclassified	unclassified	22IQH	unclassified	1284686.HMPREF1630_06235	Bacteria	Firmicutes	unclassified	unclassified	unclassified	unclassified	various	unclassified	unclassified	0.1	-	0.1	-	0.0	-	0.0	-	2/2	2/2	2/2	2/2	2/2	1/2	1/2	1/2	1/2	1/2	1/2	1/2	0/0	0/0
member	29368	-	-	-	-	-	HG4248390	unclassified	unclassified	22IQH	unclassified	1284686.HMPREF1630_06235	Bacteria	Firmicutes	unclassified	unclassified	unclassified	unclassified	Firmicutes bacterium CAG:272	unclassified	unclassified
member	29368	-	-	-	-	-	HG4266997	unclassified	unclassified	22IQH	unclassified	1284686.HMPREF1630_06235	unclassified	unclassified	unclassified	unclassified	unclassified	unclassified	unclassified	unclassified	unclassified
group	29369	1	-	-	-	-	HG4248528	information storage and processing	Transcription	3WWIM	helix_turn _helix lactose operon repressor	637910.ROD_31001	Bacteria	Proteobacteria	Gammaproteobacteria	Enterobacterales	Enterobacteriaceae	Citrobacter	Citrobacter rodentium	unclassified	unclassified	0.1	-	0.1	-	0.0	-	0.0	-	1/1	1/1	1/1	1/1	1/1	1/1	1/1	1/1	1/1	1/1	1/1	1/1	0/0	0/0
member	29369	-	-	-	-	-	HG4248528	information storage and processing	Transcription	3WWIM	helix_turn _helix lactose operon repressor	637910.ROD_31001	Bacteria	Proteobacteria	Gammaproteobacteria	Enterobacterales	Enterobacteriaceae	Citrobacter	Citrobacter rodentium	unclassified	unclassified
group	29370	1	-	-	-	-	HG4248539	cellular processes and signaling	Posttranslational modification, protein turnover, chaperones	3WGP5	Required for the formation of a threonylcarbamoyl group on adenosine at position 37 (t(6)A37) in tRNAs that read codons beginning with adenine. Is involved in the transfer of the threonylcarbamoyl moiety of threonylcarbamoyl-AMP (TC-AMP) to the N6 group of A37, together with TsaE and TsaB. TsaD likely plays a direct catalytic role in this reaction	246199.CUS_6419	Bacteria	Firmicutes	Clostridia	Eubacteriales	Oscillospiraceae	Ruminococcus	Ruminococcus albus	unclassified	unclassified	0.1	-	0.1	-	0.0	-	0.0	-	1/1	1/1	1/1	1/1	1/1	1/1	1/1	1/1	1/1	1/1	1/1	1/1	0/0	0/0
member	29370	-	-	-	-	-	HG4248539	cellular processes and signaling	Posttranslational modification, protein turnover, chaperones	3WGP5	Required for the formation of a threonylcarbamoyl group on adenosine at position 37 (t(6)A37) in tRNAs that read codons beginning with adenine. Is involved in the transfer of the threonylcarbamoyl moiety of threonylcarbamoyl-AMP (TC-AMP) to the N6 group of A37, together with TsaE and TsaB. TsaD likely plays a direct catalytic role in this reaction	246199.CUS_6419	Bacteria	Firmicutes	Clostridia	Eubacteriales	Oscillospiraceae	Ruminococcus	Ruminococcus albus	unclassified	unclassified
group	29371	2	338	340	96.47	96.47	HG4248585;HG4266292	metabolism	Lipid transport and metabolism	3F4C8	Glycerol-3-phosphate dehydrogenase	various	Bacteria	Firmicutes	Bacilli	Lactobacillales	Lactobacillaceae	Limosilactobacillus	various	unclassified	unclassified	0.1	-	0.1	-	0.0	-	0.0	-	2/2	2/2	2/2	2/2	1/2	2/2	2/2	2/2	2/2	2/2	2/2	1/2	0/0	0/0
member	29371	-	-	-	-	-	HG4248585	metabolism	Lipid transport and metabolism	3F4C8	Glycerol-3-phosphate dehydrogenase	908339.HMPREF9265_0844	Bacteria	Firmicutes	Bacilli	Lactobacillales	Lactobacillaceae	Limosilactobacillus	Limosilactobacillus oris	unclassified	unclassified
member	29371	-	-	-	-	-	HG4266292	metabolism	Lipid transport and metabolism	3F4C8	Glycerol-3-phosphate dehydrogenase	525309.HMPREF0494_1025	Bacteria	Firmicutes	Bacilli	Lactobacillales	Lactobacillaceae	Limosilactobacillus	Limosilactobacillus antri	unclassified	unclassified
group	29372	1	-	-	-	-	HG4248714	cellular processes and signaling	Signal transduction mechanisms	4N7WY	Olfactory receptor	9597.XP_008969718.1	Eukaryota	Chordata	Mammalia	Primates	Hominidae	Pan	Pan troglodytes	unclassified	unclassified	0.1	-	0.1	-	0.0	-	0.0	-	1/1	1/1	1/1	1/1	1/1	1/1	1/1	1/1	1/1	1/1	1/1	1/1	0/0	0/0
member	29372	-	-	-	-	-	HG4248714	cellular processes and signaling	Signal transduction mechanisms	4N7WY	Olfactory receptor	9597.XP_008969718.1	Eukaryota	Chordata	Mammalia	Primates	Hominidae	Pan	Pan troglodytes	unclassified	unclassified
group	29373	4	338	754	10.8	64.59	HG4248751;HG4483232;HG5211269;HG5418826	various	Intracellular trafficking, secretion, and vesicular transport	various	various	various	Bacteria	Firmicutes	Clostridia	Eubacteriales	various	various	various	beta-galactosidase (EC 3.2.1.23)	GH147	0.1	-	0.1	-	0.0	-	0.0	-	2/4	2/4	(1)/4	(1)/4	(1)/4	4/4	4/4	4/4	4/4	3/4	3/4	3/4	2/4	2/4
member	29373	-	-	-	-	-	HG4248751	metabolism	Inorganic ion transport and metabolism	4H6W1	Calcineurin-like phosphoesterase	1410618.JNKI01000003_gene2526	Bacteria	Firmicutes	Clostridia	Eubacteriales	Clostridiaceae	Butyricicoccus	Butyricicoccus faecihominis	beta-galactosidase (EC 3.2.1.23)	GH147
member	29373	-	-	-	-	-	HG4248751	-	-	-	-	-	Bacteria	Firmicutes	Clostridia	Eubacteriales	Oscillospiraceae	Agathobaculum	Agathobaculum butyriciproducens	-	-
member	29373	-	-	-	-	-	HG4483232	cellular processes and signaling	Intracellular trafficking, secretion, and vesicular transport	COG3210	domain, Protein	1123507.ATVQ01000001_gene1592	Bacteria	Firmicutes	Clostridia	Eubacteriales	Oscillospiraceae	Agathobaculum	Agathobaculum butyriciproducens	beta-galactosidase (EC 3.2.1.23)	GH147
member	29373	-	-	-	-	-	HG5211269	metabolism	Lipid transport and metabolism	COG1657	PFAM Prenyltransferase squalene oxidase	1232428.CAVO010000071_gene492	Bacteria	Firmicutes	Clostridia	Eubacteriales	Clostridiaceae	Butyricicoccus	Butyricicoccus faecihominis	unclassified	unclassified
member	29373	-	-	-	-	-	HG5211269	-	-	-	-	-	Bacteria	Firmicutes	Clostridia	Eubacteriales	Oscillospiraceae	Agathobaculum	Agathobaculum butyriciproducens	-	-
member	29373	-	-	-	-	-	HG5418826	cellular processes and signaling	Intracellular trafficking, secretion, and vesicular transport	36DRN	PFAM Calcineurin-like phosphoesterase	1499684.CCNP01000019_gene2148	Bacteria	Firmicutes	Clostridia	Eubacteriales	Clostridiaceae	Butyricicoccus	Butyricicoccus faecihominis	unclassified	unclassified
group	29374	1	-	-	-	-	HG4248848	unclassified	unclassified	unclassified	unclassified	unclassified	unclassified	unclassified	unclassified	unclassified	unclassified	unclassified	unclassified	unclassified	unclassified	0.1	-	0.1	-	0.0	-	0.0	-	0/0	0/0	0/0	0/0	0/0	0/0	0/0	0/0	0/0	0/0	0/0	0/0	0/0	0/0
member	29374	-	-	-	-	-	HG4248848	unclassified	unclassified	unclassified	unclassified	unclassified	unclassified	unclassified	unclassified	unclassified	unclassified	unclassified	unclassified	unclassified	unclassified
group	29375	1	-	-	-	-	HG4249811	cellular processes and signaling	Cell wall/membrane/envelope biogenesis	1XSC4	NeuB family	675806.VII_003495	Bacteria	Proteobacteria	Gammaproteobacteria	Vibrionales	Vibrionaceae	Vibrio	Vibrio mimicus	unclassified	unclassified	0.1	-	0.1	-	0.0	-	0.0	-	1/1	1/1	1/1	1/1	1/1	1/1	1/1	1/1	1/1	1/1	1/1	1/1	0/0	0/0
member	29375	-	-	-	-	-	HG4249811	cellular processes and signaling	Cell wall/membrane/envelope biogenesis	1XSC4	NeuB family	675806.VII_003495	Bacteria	Proteobacteria	Gammaproteobacteria	Vibrionales	Vibrionaceae	Vibrio	Vibrio mimicus	unclassified	unclassified
group	29376	2	338	433	72.52	72.52	HG4249863;HG4797990	information storage and processing	Replication, recombination and repair	1TPBH	resolvase	1378168.N510_01583	various	various	various	various	various	various	various	unclassified	unclassified	0.1	-	0.1	-	0.0	-	0.0	-	2/2	2/2	2/2	2/2	2/2	1/2	1/2	1/2	1/2	1/2	1/2	1/2	0/0	0/0
member	29376	-	-	-	-	-	HG4249863	information storage and processing	Replication, recombination and repair	1TPBH	resolvase	1378168.N510_01583	Bacteria	Firmicutes	Clostridia	Eubacteriales	Clostridiaceae	Clostridium	Clostridium sp. Bc-iso-3	unclassified	unclassified
member	29376	-	-	-	-	-	HG4797990	information storage and processing	Replication, recombination and repair	1TPBH	resolvase	1378168.N510_01583	Viruses	Uroviricota	Caudoviricetes	Caudovirales	Siphoviridae	unclassified	Siphoviridae sp.	unclassified	unclassified
group	29377	1	-	-	-	-	HG4250009	unclassified	unclassified	2FX24	unclassified	1122983.BAJY01000002_gene357	unclassified	unclassified	unclassified	unclassified	unclassified	unclassified	unclassified	unclassified	unclassified	0.1	-	0.1	-	0.0	-	0.0	-	1/1	1/1	1/1	1/1	1/1	0/0	0/0	0/0	0/0	0/0	0/0	0/0	0/0	0/0
member	29377	-	-	-	-	-	HG4250009	unclassified	unclassified	2FX24	unclassified	1122983.BAJY01000002_gene357	unclassified	unclassified	unclassified	unclassified	unclassified	unclassified	unclassified	unclassified	unclassified
group	29378	1	-	-	-	-	HG4250101	metabolism	Energy production and conversion	260N4	formate C-acetyltransferase glycine radical	696369.KI912183_gene2277	unclassified	unclassified	unclassified	unclassified	unclassified	unclassified	unclassified	unclassified	unclassified	0.1	-	0.1	-	0.0	-	0.0	-	1/1	1/1	1/1	1/1	1/1	0/0	0/0	0/0	0/0	0/0	0/0	0/0	0/0	0/0
member	29378	-	-	-	-	-	HG4250101	metabolism	Energy production and conversion	260N4	formate C-acetyltransferase glycine radical	696369.KI912183_gene2277	unclassified	unclassified	unclassified	unclassified	unclassified	unclassified	unclassified	unclassified	unclassified
group	29379	1	-	-	-	-	HG4250121	metabolism	Inorganic ion transport and metabolism	3VPA1	PBP superfamily domain	469596.HMPREF9488_01834	Bacteria	Firmicutes	Erysipelotrichia	Erysipelotrichales	Coprobacillaceae	Coprobacillus	Coprobacillus cateniformis	unclassified	unclassified	0.1	-	0.1	-	0.0	-	0.0	-	1/1	1/1	1/1	1/1	1/1	1/1	1/1	1/1	1/1	1/1	1/1	1/1	0/0	0/0
member	29379	-	-	-	-	-	HG4250121	metabolism	Inorganic ion transport and metabolism	3VPA1	PBP superfamily domain	469596.HMPREF9488_01834	Bacteria	Firmicutes	Erysipelotrichia	Erysipelotrichales	Coprobacillaceae	Coprobacillus	Coprobacillus cateniformis	unclassified	unclassified
group	29380	1	-	-	-	-	HG4250205	metabolism	Carbohydrate transport and metabolism	26864	Phosphoglycerate kinase	1297617.JPJD01000008_gene505	Bacteria	Firmicutes	unclassified	unclassified	unclassified	unclassified	various	unclassified	unclassified	0.1	-	0.1	-	0.0	-	0.0	-	1/1	1/1	1/1	1/1	1/1	1/1	1/1	1/1	1/1	1/1	1/1	1/1	0/0	0/0
member	29380	-	-	-	-	-	HG4250205	metabolism	Carbohydrate transport and metabolism	26864	Phosphoglycerate kinase	1297617.JPJD01000008_gene505	Bacteria	Firmicutes	unclassified	unclassified	unclassified	unclassified	Firmicutes bacterium CAG:240	unclassified	unclassified
group	29381	1	-	-	-	-	HG4250304	information storage and processing	Translation, ribosomal structure and biogenesis	2FPJH	Specifically methylates position 2 of adenine 2503 in 23S rRNA and position 2 of adenine 37 in tRNAs	1235811.HMPREF0653_00146	Bacteria	Bacteroidetes	Bacteroidia	Bacteroidales	Prevotellaceae	unclassified	various	unclassified	unclassified	0.1	-	0.1	-	0.0	-	0.0	-	1/1	1/1	1/1	1/1	1/1	1/1	1/1	1/1	1/1	1/1	1/1	1/1	0/0	0/0
member	29381	-	-	-	-	-	HG4250304	information storage and processing	Translation, ribosomal structure and biogenesis	2FPJH	Specifically methylates position 2 of adenine 2503 in 23S rRNA and position 2 of adenine 37 in tRNAs	1235811.HMPREF0653_00146	Bacteria	Bacteroidetes	Bacteroidia	Bacteroidales	Prevotellaceae	unclassified	Prevotellaceae bacterium	unclassified	unclassified
group	29382	1	-	-	-	-	HG4250328	poorly characterized	Function unknown	4AX9U	37-kD nucleoid-associated bacterial protein	585506.HMPREF0877_1382	Bacteria	Firmicutes	Bacilli	Lactobacillales	Lactobacillaceae	Weissella	Weissella paramesenteroides	unclassified	unclassified	0.1	-	0.1	-	0.0	-	0.0	-	1/1	1/1	1/1	1/1	1/1	1/1	1/1	1/1	1/1	1/1	1/1	1/1	0/0	0/0
member	29382	-	-	-	-	-	HG4250328	poorly characterized	Function unknown	4AX9U	37-kD nucleoid-associated bacterial protein	585506.HMPREF0877_1382	Bacteria	Firmicutes	Bacilli	Lactobacillales	Lactobacillaceae	Weissella	Weissella paramesenteroides	unclassified	unclassified
group	29383	1	-	-	-	-	HG4250442	cellular processes and signaling	Signal transduction mechanisms	4C7AW	Protein tyrosine phosphatase type IVA	13735.ENSPSIP00000006702	Eukaryota	Chordata	Mammalia	Rodentia	Cricetidae	Cricetulus	Cricetulus griseus	unclassified	unclassified	0.1	-	0.1	-	0.0	-	0.0	-	1/1	1/1	1/1	1/1	1/1	1/1	1/1	1/1	1/1	1/1	1/1	1/1	0/0	0/0
member	29383	-	-	-	-	-	HG4250442	cellular processes and signaling	Signal transduction mechanisms	4C7AW	Protein tyrosine phosphatase type IVA	13735.ENSPSIP00000006702	Eukaryota	Chordata	Mammalia	Rodentia	Cricetidae	Cricetulus	Cricetulus griseus	unclassified	unclassified
group	29384	1	-	-	-	-	HG4250448	metabolism	Inorganic ion transport and metabolism	36E5C	NMT1/THI5 like	1449050.JNLE01000003_gene2647	unclassified	unclassified	unclassified	unclassified	unclassified	unclassified	unclassified	unclassified	unclassified	0.1	-	0.1	-	0.0	-	0.0	-	1/1	1/1	1/1	1/1	1/1	0/0	0/0	0/0	0/0	0/0	0/0	0/0	0/0	0/0
member	29384	-	-	-	-	-	HG4250448	metabolism	Inorganic ion transport and metabolism	36E5C	NMT1/THI5 like	1449050.JNLE01000003_gene2647	unclassified	unclassified	unclassified	unclassified	unclassified	unclassified	unclassified	unclassified	unclassified
group	29385	1	-	-	-	-	HG4250459	information storage and processing	Transcription	27790	AraC family transcriptional regulator	1117108.PAALTS15_17306	Bacteria	Firmicutes	Clostridia	Eubacteriales	Lachnospiraceae	Enterocloster	Enterocloster asparagiformis	unclassified	unclassified	0.1	-	0.1	-	0.0	-	0.0	-	1/1	1/1	1/1	1/1	1/1	1/1	1/1	1/1	1/1	1/1	1/1	1/1	0/0	0/0
member	29385	-	-	-	-	-	HG4250459	information storage and processing	Transcription	27790	AraC family transcriptional regulator	1117108.PAALTS15_17306	Bacteria	Firmicutes	Clostridia	Eubacteriales	Lachnospiraceae	Enterocloster	Enterocloster asparagiformis	unclassified	unclassified
group	29386	1	-	-	-	-	HG4250515	metabolism	Lipid transport and metabolism	3WHZJ	Hydrolase, alpha beta domain protein	246199.CUS_7656	Bacteria	Firmicutes	Clostridia	Eubacteriales	Oscillospiraceae	Ruminococcus	Ruminococcus albus	unclassified	unclassified	0.1	-	0.1	-	0.0	-	0.0	-	1/1	1/1	1/1	1/1	1/1	1/1	1/1	1/1	1/1	1/1	1/1	1/1	0/0	0/0
member	29386	-	-	-	-	-	HG4250515	metabolism	Lipid transport and metabolism	3WHZJ	Hydrolase, alpha beta domain protein	246199.CUS_7656	Bacteria	Firmicutes	Clostridia	Eubacteriales	Oscillospiraceae	Ruminococcus	Ruminococcus albus	unclassified	unclassified
group	29387	1	-	-	-	-	HG4250611	cellular processes and signaling	Cell wall/membrane/envelope biogenesis	3Y15D	Psort location Cellwall, score	411470.RUMGNA_02278	unclassified	unclassified	unclassified	unclassified	unclassified	unclassified	unclassified	unclassified	unclassified	0.1	-	0.1	-	0.0	-	0.0	-	1/1	1/1	1/1	1/1	1/1	0/0	0/0	0/0	0/0	0/0	0/0	0/0	0/0	0/0
member	29387	-	-	-	-	-	HG4250611	cellular processes and signaling	Cell wall/membrane/envelope biogenesis	3Y15D	Psort location Cellwall, score	411470.RUMGNA_02278	unclassified	unclassified	unclassified	unclassified	unclassified	unclassified	unclassified	unclassified	unclassified
group	29388	1	-	-	-	-	HG4250751	metabolism	Amino acid transport and metabolism	3WGTF	Belongs to the binding-protein-dependent transport system permease family	657322.FPR_12650	Bacteria	Firmicutes	Clostridia	Eubacteriales	Oscillospiraceae	Faecalibacterium	Faecalibacterium prausnitzii	unclassified	unclassified	0.1	-	0.1	-	0.0001516990291262	-	0.0001516990291262	-	1/1	1/1	1/1	1/1	1/1	1/1	1/1	1/1	1/1	1/1	1/1	1/1	0/0	0/0
member	29388	-	-	-	-	-	HG4250751	metabolism	Amino acid transport and metabolism	3WGTF	Belongs to the binding-protein-dependent transport system permease family	657322.FPR_12650	Bacteria	Firmicutes	Clostridia	Eubacteriales	Oscillospiraceae	Faecalibacterium	Faecalibacterium prausnitzii	unclassified	unclassified
group	29389	1	-	-	-	-	HG4250779	metabolism	Coenzyme transport and metabolism	COG0407	Catalyzes the decarboxylation of four acetate groups of uroporphyrinogen-III to yield coproporphyrinogen-III	278957.ABEA03000164_gene4117	Bacteria	Verrucomicrobia	Opitutae	Opitutales	Opitutaceae	Geminisphaera	Geminisphaera colitermitum	unclassified	unclassified	0.1	-	0.1	-	0.0	-	0.0	-	1/1	1/1	1/1	1/1	1/1	1/1	1/1	1/1	1/1	1/1	1/1	1/1	0/0	0/0
member	29389	-	-	-	-	-	HG4250779	metabolism	Coenzyme transport and metabolism	COG0407	Catalyzes the decarboxylation of four acetate groups of uroporphyrinogen-III to yield coproporphyrinogen-III	278957.ABEA03000164_gene4117	Bacteria	Verrucomicrobia	Opitutae	Opitutales	Opitutaceae	Geminisphaera	Geminisphaera colitermitum	unclassified	unclassified
group	29390	1	-	-	-	-	HG4251101	information storage and processing	Replication, recombination and repair	3F590	Recombinase	272621.LBA0547	Bacteria	Firmicutes	Bacilli	Lactobacillales	Lactobacillaceae	Lactobacillus	Lactobacillus acidophilus	unclassified	unclassified	0.1	-	0.1	-	0.0	-	0.0	-	1/1	1/1	1/1	1/1	1/1	1/1	1/1	1/1	1/1	1/1	1/1	1/1	0/0	0/0
member	29390	-	-	-	-	-	HG4251101	information storage and processing	Replication, recombination and repair	3F590	Recombinase	272621.LBA0547	Bacteria	Firmicutes	Bacilli	Lactobacillales	Lactobacillaceae	Lactobacillus	Lactobacillus acidophilus	unclassified	unclassified
group	29391	1	-	-	-	-	HG4251517	unclassified	unclassified	4ATUM	unclassified	667015.Bacsa_0334	Bacteria	Bacteroidetes	Bacteroidia	Bacteroidales	Bacteroidaceae	Bacteroides	Bacteroides sp. CAG:1060	unclassified	unclassified	0.1	-	0.1	-	0.0	-	0.0	-	1/1	1/1	1/1	1/1	1/1	1/1	1/1	1/1	1/1	1/1	1/1	1/1	0/0	0/0
member	29391	-	-	-	-	-	HG4251517	unclassified	unclassified	4ATUM	unclassified	667015.Bacsa_0334	Bacteria	Bacteroidetes	Bacteroidia	Bacteroidales	Bacteroidaceae	Bacteroides	Bacteroides sp. CAG:1060	unclassified	unclassified
group	29392	1	-	-	-	-	HG4251634	metabolism	Inorganic ion transport and metabolism	4A9S5	TIGRFAM sulfate ABC transporter, periplasmic sulfate-binding protein	543728.Vapar_2961	Bacteria	Proteobacteria	Betaproteobacteria	Burkholderiales	Comamonadaceae	Variovorax	Variovorax paradoxus	unclassified	unclassified	0.1	-	0.1	-	0.0	-	0.0	-	1/1	1/1	1/1	1/1	1/1	1/1	1/1	1/1	1/1	1/1	1/1	1/1	0/0	0/0
member	29392	-	-	-	-	-	HG4251634	metabolism	Inorganic ion transport and metabolism	4A9S5	TIGRFAM sulfate ABC transporter, periplasmic sulfate-binding protein	543728.Vapar_2961	Bacteria	Proteobacteria	Betaproteobacteria	Burkholderiales	Comamonadaceae	Variovorax	Variovorax paradoxus	unclassified	unclassified
group	29393	4	338	338	99.11	100.0	HG4251692;Q3K2X7;Q8E1E8;Q8E6W6	metabolism	Lipid transport and metabolism	4HAXW	Glycerol-3-phosphate dehydrogenase	211110.gbs0442	Bacteria	Firmicutes	Bacilli	Lactobacillales	Streptococcaceae	Streptococcus	Streptococcus agalactiae	maltose-6-phosphate glucosidase (EC 3.2.1.122); alpha-glucosidase (EC 3.2.1.20); alpha-galactosidase (EC 3.2.1.22); 6-phospho-beta-glucosidase (EC 3.2.1.86); alpha-glucuronidase (EC 3.2.1.139); alpha-galacturonase (EC 3.2.1.67); palatinase (EC 3.2.1.-)	GH4	0.1	-	0.1	-	0.0	-	0.0	-	4/4	4/4	4/4	4/4	4/4	4/4	4/4	4/4	4/4	4/4	4/4	4/4	4/4	4/4
member	29393	-	-	-	-	-	HG4251692	metabolism	Lipid transport and metabolism	4HAXW	Glycerol-3-phosphate dehydrogenase	211110.gbs0442	Bacteria	Firmicutes	Bacilli	Lactobacillales	Streptococcaceae	Streptococcus	Streptococcus agalactiae	maltose-6-phosphate glucosidase (EC 3.2.1.122); alpha-glucosidase (EC 3.2.1.20); alpha-galactosidase (EC 3.2.1.22); 6-phospho-beta-glucosidase (EC 3.2.1.86); alpha-glucuronidase (EC 3.2.1.139); alpha-galacturonase (EC 3.2.1.67); palatinase (EC 3.2.1.-)	GH4
member	29393	-	-	-	-	-	HG4251692	-	-	-	-	-	Bacteria	Firmicutes	Bacilli	Lactobacillales	Streptococcaceae	Streptococcus	unclassified	-	-
member	29393	-	-	-	-	-	Q3K2X7	metabolism	Lipid transport and metabolism	4HAXW	Glycerol-3-phosphate dehydrogenase	211110.gbs0442	Bacteria	Firmicutes	Bacilli	Lactobacillales	Streptococcaceae	Streptococcus	Streptococcus agalactiae	maltose-6-phosphate glucosidase (EC 3.2.1.122); alpha-glucosidase (EC 3.2.1.20); alpha-galactosidase (EC 3.2.1.22); 6-phospho-beta-glucosidase (EC 3.2.1.86); alpha-glucuronidase (EC 3.2.1.139); alpha-galacturonase (EC 3.2.1.67); palatinase (EC 3.2.1.-)	GH4
member	29393	-	-	-	-	-	Q3K2X7	-	-	-	-	-	Bacteria	Firmicutes	Bacilli	Lactobacillales	Streptococcaceae	Streptococcus	unclassified	-	-
member	29393	-	-	-	-	-	Q8E1E8	metabolism	Lipid transport and metabolism	4HAXW	Glycerol-3-phosphate dehydrogenase	211110.gbs0442	Bacteria	Firmicutes	Bacilli	Lactobacillales	Streptococcaceae	Streptococcus	Streptococcus agalactiae	maltose-6-phosphate glucosidase (EC 3.2.1.122); alpha-glucosidase (EC 3.2.1.20); alpha-galactosidase (EC 3.2.1.22); 6-phospho-beta-glucosidase (EC 3.2.1.86); alpha-glucuronidase (EC 3.2.1.139); alpha-galacturonase (EC 3.2.1.67); palatinase (EC 3.2.1.-)	GH4
member	29393	-	-	-	-	-	Q8E1E8	-	-	-	-	-	Bacteria	Firmicutes	Bacilli	Lactobacillales	Streptococcaceae	Streptococcus	unclassified	-	-
member	29393	-	-	-	-	-	Q8E6W6	metabolism	Lipid transport and metabolism	4HAXW	Glycerol-3-phosphate dehydrogenase	211110.gbs0442	Bacteria	Firmicutes	Bacilli	Lactobacillales	Streptococcaceae	Streptococcus	Streptococcus agalactiae	maltose-6-phosphate glucosidase (EC 3.2.1.122); alpha-glucosidase (EC 3.2.1.20); alpha-galactosidase (EC 3.2.1.22); 6-phospho-beta-glucosidase (EC 3.2.1.86); alpha-glucuronidase (EC 3.2.1.139); alpha-galacturonase (EC 3.2.1.67); palatinase (EC 3.2.1.-)	GH4
group	29394	1	-	-	-	-	HG4252060	information storage and processing	Translation, ribosomal structure and biogenesis	267KN	Specifically methylates position 2 of adenine 2503 in 23S rRNA and position 2 of adenine 37 in tRNAs	1232443.BAIA02000035_gene1867	unclassified	unclassified	unclassified	unclassified	unclassified	unclassified	unclassified	unclassified	unclassified	0.1	-	0.1	-	0.0	-	0.0	-	1/1	1/1	1/1	1/1	1/1	0/0	0/0	0/0	0/0	0/0	0/0	0/0	0/0	0/0
member	29394	-	-	-	-	-	HG4252060	information storage and processing	Translation, ribosomal structure and biogenesis	267KN	Specifically methylates position 2 of adenine 2503 in 23S rRNA and position 2 of adenine 37 in tRNAs	1232443.BAIA02000035_gene1867	unclassified	unclassified	unclassified	unclassified	unclassified	unclassified	unclassified	unclassified	unclassified
group	29395	1	-	-	-	-	HG4252203	information storage and processing	Transcription	24NX5	helix_turn_helix, mercury resistance	1232447.BAHW02000023_gene1435	Bacteria	Firmicutes	Clostridia	Eubacteriales	Lachnospiraceae	Faecalicatena	Faecalicatena orotica	unclassified	unclassified	0.1	-	0.1	-	0.0	-	0.0	-	1/1	1/1	1/1	1/1	1/1	1/1	1/1	1/1	1/1	1/1	1/1	1/1	0/0	0/0
member	29395	-	-	-	-	-	HG4252203	information storage and processing	Transcription	24NX5	helix_turn_helix, mercury resistance	1232447.BAHW02000023_gene1435	Bacteria	Firmicutes	Clostridia	Eubacteriales	Lachnospiraceae	Faecalicatena	Faecalicatena orotica	unclassified	unclassified
group	29396	7	338	469	56.72	99.79	HG4252643;HG4520065;HG4888248;HG4937703;HG4943306;HG4945779;HG4951754	metabolism	Amino acid transport and metabolism	4AM9W	Domain of unknown function (DUF4374)	411479.BACUNI_04435	Bacteria	Bacteroidetes	Bacteroidia	Bacteroidales	Bacteroidaceae	Bacteroides	Bacteroides uniformis	unclassified	unclassified	0.1	-	0.1	-	0.0	-	0.0	-	7/7	7/7	7/7	7/7	7/7	7/7	7/7	7/7	7/7	7/7	7/7	4/7	0/0	0/0
member	29396	-	-	-	-	-	HG4252643	metabolism	Amino acid transport and metabolism	4AM9W	Domain of unknown function (DUF4374)	411479.BACUNI_04435	Bacteria	Bacteroidetes	Bacteroidia	Bacteroidales	Bacteroidaceae	Bacteroides	Bacteroides sp. D20	unclassified	unclassified
member	29396	-	-	-	-	-	HG4252643	-	-	-	-	-	Bacteria	Bacteroidetes	Bacteroidia	Bacteroidales	Bacteroidaceae	Bacteroides	Bacteroides sp. KGMB10229	-	-
member	29396	-	-	-	-	-	HG4252643	-	-	-	-	-	Bacteria	Bacteroidetes	Bacteroidia	Bacteroidales	Bacteroidaceae	Bacteroides	Bacteroides uniformis	-	-
member	29396	-	-	-	-	-	HG4252643	-	-	-	-	-	Bacteria	Bacteroidetes	Bacteroidia	Bacteroidales	Bacteroidaceae	Bacteroides	Bacteroides uniformis CAG:3	-	-
member	29396	-	-	-	-	-	HG4252643	-	-	-	-	-	Bacteria	Bacteroidetes	Bacteroidia	Bacteroidales	Bacteroidaceae	Bacteroides	unclassified	-	-
member	29396	-	-	-	-	-	HG4252643	-	-	-	-	-	Bacteria	Bacteroidetes	Bacteroidia	Bacteroidales	Bacteroidaceae	Phocaeicola	Phocaeicola dorei	-	-
member	29396	-	-	-	-	-	HG4252643	-	-	-	-	-	Bacteria	Firmicutes	Erysipelotrichia	Erysipelotrichales	Coprobacillaceae	Catenibacterium	Catenibacterium mitsuokai	-	-
member	29396	-	-	-	-	-	HG4520065	metabolism	Amino acid transport and metabolism	4AM9W	Domain of unknown function (DUF4374)	411479.BACUNI_04435	Bacteria	Bacteroidetes	Bacteroidia	Bacteroidales	Bacteroidaceae	Bacteroides	Bacteroides sp. 4_1_36	unclassified	unclassified
member	29396	-	-	-	-	-	HG4520065	-	-	-	-	-	Bacteria	Bacteroidetes	Bacteroidia	Bacteroidales	Bacteroidaceae	Bacteroides	Bacteroides sp. AM32-11AC	-	-
member	29396	-	-	-	-	-	HG4520065	-	-	-	-	-	Bacteria	Bacteroidetes	Bacteroidia	Bacteroidales	Bacteroidaceae	Bacteroides	Bacteroides sp. D20	-	-
member	29396	-	-	-	-	-	HG4520065	-	-	-	-	-	Bacteria	Bacteroidetes	Bacteroidia	Bacteroidales	Bacteroidaceae	Bacteroides	Bacteroides uniformis	-	-
member	29396	-	-	-	-	-	HG4520065	-	-	-	-	-	Bacteria	Bacteroidetes	Bacteroidia	Bacteroidales	Bacteroidaceae	Bacteroides	Bacteroides uniformis CAG:3	-	-
member	29396	-	-	-	-	-	HG4520065	-	-	-	-	-	Bacteria	Bacteroidetes	Bacteroidia	Bacteroidales	Bacteroidaceae	Bacteroides	unclassified	-	-
member	29396	-	-	-	-	-	HG4520065	-	-	-	-	-	Bacteria	Firmicutes	Erysipelotrichia	Erysipelotrichales	Coprobacillaceae	Catenibacterium	Catenibacterium mitsuokai	-	-
member	29396	-	-	-	-	-	HG4888248	metabolism	Amino acid transport and metabolism	4AM9W	Domain of unknown function (DUF4374)	411479.BACUNI_04435	Bacteria	Bacteroidetes	Bacteroidia	Bacteroidales	Bacteroidaceae	Bacteroides	Bacteroides sp. 4_1_36	unclassified	unclassified
member	29396	-	-	-	-	-	HG4888248	-	-	-	-	-	Bacteria	Bacteroidetes	Bacteroidia	Bacteroidales	Bacteroidaceae	Bacteroides	unclassified	-	-
member	29396	-	-	-	-	-	HG4937703	metabolism	Amino acid transport and metabolism	4AM9W	Domain of unknown function (DUF4374)	411479.BACUNI_04435	Bacteria	Bacteroidetes	Bacteroidia	Bacteroidales	Bacteroidaceae	Bacteroides	Bacteroides sp. 4_1_36	unclassified	unclassified
member	29396	-	-	-	-	-	HG4937703	-	-	-	-	-	Bacteria	Bacteroidetes	Bacteroidia	Bacteroidales	Bacteroidaceae	Bacteroides	unclassified	-	-
member	29396	-	-	-	-	-	HG4943306	metabolism	Amino acid transport and metabolism	4AM9W	Domain of unknown function (DUF4374)	411479.BACUNI_04435	Bacteria	Bacteroidetes	Bacteroidia	Bacteroidales	Bacteroidaceae	Bacteroides	Bacteroides sp. D20	unclassified	unclassified
member	29396	-	-	-	-	-	HG4943306	-	-	-	-	-	Bacteria	Bacteroidetes	Bacteroidia	Bacteroidales	Bacteroidaceae	Bacteroides	Bacteroides uniformis	-	-
member	29396	-	-	-	-	-	HG4943306	-	-	-	-	-	Bacteria	Bacteroidetes	Bacteroidia	Bacteroidales	Bacteroidaceae	Bacteroides	unclassified	-	-
member	29396	-	-	-	-	-	HG4945779	metabolism	Amino acid transport and metabolism	4AM9W	Domain of unknown function (DUF4374)	411479.BACUNI_04435	Bacteria	Bacteroidetes	Bacteroidia	Bacteroidales	Bacteroidaceae	Bacteroides	Bacteroides uniformis	unclassified	unclassified
member	29396	-	-	-	-	-	HG4945779	-	-	-	-	-	Bacteria	Bacteroidetes	Bacteroidia	Bacteroidales	Bacteroidaceae	Bacteroides	Bacteroides uniformis CAG:3	-	-
member	29396	-	-	-	-	-	HG4945779	-	-	-	-	-	Bacteria	Bacteroidetes	Bacteroidia	Bacteroidales	Bacteroidaceae	Bacteroides	unclassified	-	-
member	29396	-	-	-	-	-	HG4945779	-	-	-	-	-	Bacteria	Firmicutes	Erysipelotrichia	Erysipelotrichales	Coprobacillaceae	Catenibacterium	Catenibacterium mitsuokai	-	-
member	29396	-	-	-	-	-	HG4951754	metabolism	Amino acid transport and metabolism	4AM9W	Domain of unknown function (DUF4374)	411479.BACUNI_04435	Bacteria	Bacteroidetes	Bacteroidia	Bacteroidales	Bacteroidaceae	Bacteroides	Bacteroides sp. AM32-11AC	unclassified	unclassified
member	29396	-	-	-	-	-	HG4951754	-	-	-	-	-	Bacteria	Bacteroidetes	Bacteroidia	Bacteroidales	Bacteroidaceae	Bacteroides	unclassified	-	-
group	29397	1	-	-	-	-	HG4252891	metabolism	Coenzyme transport and metabolism	2FKZQ	Flavin transferase that catalyzes the transfer of the FMN moiety of FAD and its covalent binding to the hydroxyl group of a threonine residue in a target flavoprotein	537011.PREVCOP_03523	Bacteria	Bacteroidetes	Bacteroidia	Bacteroidales	Prevotellaceae	Prevotella	Prevotella copri	unclassified	unclassified	0.1	-	0.1	-	0.0	-	0.0	-	1/1	1/1	1/1	1/1	1/1	1/1	1/1	1/1	1/1	1/1	1/1	1/1	0/0	0/0
member	29397	-	-	-	-	-	HG4252891	metabolism	Coenzyme transport and metabolism	2FKZQ	Flavin transferase that catalyzes the transfer of the FMN moiety of FAD and its covalent binding to the hydroxyl group of a threonine residue in a target flavoprotein	537011.PREVCOP_03523	Bacteria	Bacteroidetes	Bacteroidia	Bacteroidales	Prevotellaceae	Prevotella	Prevotella copri	unclassified	unclassified
group	29398	7	338	999	22.23	72.28	HG4253018;HG5334265;HG5520139;HG5523849;HG5524201;HG5526718;HG5528119	metabolism	Coenzyme transport and metabolism	2FM4V	Psort location OuterMembrane, score	various	Bacteria	Bacteroidetes	Bacteroidia	Bacteroidales	Prevotellaceae	Prevotella	various	unclassified	unclassified	0.1	-	0.1	-	0.0	-	0.0	-	7/7	7/7	7/7	7/7	(2)/7	7/7	7/7	7/7	7/7	7/7	7/7	(1)/7	0/0	0/0
member	29398	-	-	-	-	-	HG4253018	metabolism	Coenzyme transport and metabolism	2FM4V	Psort location OuterMembrane, score	908937.Prede_1594	Bacteria	Bacteroidetes	Bacteroidia	Bacteroidales	Prevotellaceae	Prevotella	Prevotella mizrahii	unclassified	unclassified
member	29398	-	-	-	-	-	HG5334265	metabolism	Coenzyme transport and metabolism	2FM4V	Psort location OuterMembrane, score	1203550.HMPREF1475_00771	Bacteria	Bacteroidetes	Bacteroidia	Bacteroidales	Prevotellaceae	Prevotella	Prevotella stercorea	unclassified	unclassified
member	29398	-	-	-	-	-	HG5520139	metabolism	Coenzyme transport and metabolism	2FM4V	Psort location OuterMembrane, score	873513.HMPREF6485_2191	Bacteria	Bacteroidetes	Bacteroidia	Bacteroidales	Prevotellaceae	Prevotella	Prevotella sp. 885	unclassified	unclassified
member	29398	-	-	-	-	-	HG5523849	metabolism	Coenzyme transport and metabolism	2FM4V	Psort location OuterMembrane, score	679189.HMPREF9019_2202	Bacteria	Bacteroidetes	Bacteroidia	Bacteroidales	Prevotellaceae	Prevotella	Prevotella sp. Marseille-P4119	unclassified	unclassified
member	29398	-	-	-	-	-	HG5524201	metabolism	Coenzyme transport and metabolism	2FM4V	Psort location OuterMembrane, score	688246.Premu_1111	Bacteria	Bacteroidetes	Bacteroidia	Bacteroidales	Prevotellaceae	Prevotella	Prevotella multisaccharivorax	unclassified	unclassified
member	29398	-	-	-	-	-	HG5526718	metabolism	Coenzyme transport and metabolism	2FM4V	Psort location OuterMembrane, score	873513.HMPREF6485_2191	Bacteria	Bacteroidetes	Bacteroidia	Bacteroidales	Prevotellaceae	Prevotella	Prevotella sp. CAG:474	unclassified	unclassified
member	29398	-	-	-	-	-	HG5528119	metabolism	Coenzyme transport and metabolism	2FM4V	Psort location OuterMembrane, score	537011.PREVCOP_04579	Bacteria	Bacteroidetes	Bacteroidia	Bacteroidales	Prevotellaceae	Prevotella	Prevotella sp. CAG:386	unclassified	unclassified
group	29399	1	-	-	-	-	HG4253119	metabolism	Carbohydrate transport and metabolism	24B54	Protein of unknown function (DUF2804)	180332.JTGN01000021_gene1413	Bacteria	Firmicutes	Clostridia	Eubacteriales	Clostridiaceae	Clostridium	Clostridium sp. CAG:226	unclassified	unclassified	0.1	-	0.1	-	0.0	-	0.0	-	1/1	1/1	1/1	1/1	1/1	1/1	1/1	1/1	1/1	1/1	1/1	1/1	0/0	0/0
member	29399	-	-	-	-	-	HG4253119	metabolism	Carbohydrate transport and metabolism	24B54	Protein of unknown function (DUF2804)	180332.JTGN01000021_gene1413	Bacteria	Firmicutes	Clostridia	Eubacteriales	Clostridiaceae	Clostridium	Clostridium sp. CAG:226	unclassified	unclassified
group	29400	1	-	-	-	-	HG4253370	cellular processes and signaling	Cell wall/membrane/envelope biogenesis	22URQ	Polysaccharide biosynthesis/export protein	1211813.CAPH01000023_gene1927	unclassified	unclassified	unclassified	unclassified	unclassified	unclassified	unclassified	unclassified	unclassified	0.1	-	0.1	-	0.0	-	0.0	-	1/1	1/1	1/1	1/1	1/1	0/0	0/0	0/0	0/0	0/0	0/0	0/0	0/0	0/0
member	29400	-	-	-	-	-	HG4253370	cellular processes and signaling	Cell wall/membrane/envelope biogenesis	22URQ	Polysaccharide biosynthesis/export protein	1211813.CAPH01000023_gene1927	unclassified	unclassified	unclassified	unclassified	unclassified	unclassified	unclassified	unclassified	unclassified
group	29401	1	-	-	-	-	HG4253395	metabolism	Carbohydrate transport and metabolism	COG3525	beta-N-acetylhexosaminidase activity	1278311.AUAL01000009_gene1079	unclassified	unclassified	unclassified	unclassified	unclassified	unclassified	unclassified	unclassified	unclassified	0.1	-	0.1	-	0.0	-	0.0	-	1/1	1/1	1/1	1/1	1/1	0/0	0/0	0/0	0/0	0/0	0/0	0/0	0/0	0/0
member	29401	-	-	-	-	-	HG4253395	metabolism	Carbohydrate transport and metabolism	COG3525	beta-N-acetylhexosaminidase activity	1278311.AUAL01000009_gene1079	unclassified	unclassified	unclassified	unclassified	unclassified	unclassified	unclassified	unclassified	unclassified
group	29402	1	-	-	-	-	HG4253489	cellular processes and signaling	Intracellular trafficking, secretion, and vesicular transport	4CYZ2	Membrane protein insertase, YidC Oxa1 family	762211.BSTEL_0362	Bacteria	Actinobacteria	Actinomycetia	Bifidobacteriales	Bifidobacteriaceae	various	various	unclassified	unclassified	0.1	-	0.1	-	0.0	-	0.0	-	1/1	1/1	1/1	1/1	1/1	1/1	1/1	1/1	1/1	1/1	1/1	1/1	0/0	0/0
member	29402	-	-	-	-	-	HG4253489	cellular processes and signaling	Intracellular trafficking, secretion, and vesicular transport	4CYZ2	Membrane protein insertase, YidC Oxa1 family	762211.BSTEL_0362	Bacteria	Actinobacteria	Actinomycetia	Bifidobacteriales	Bifidobacteriaceae	Bifidobacterium	Bifidobacterium longum	unclassified	unclassified
member	29402	-	-	-	-	-	HG4253489	-	-	-	-	-	Bacteria	Actinobacteria	Actinomycetia	Bifidobacteriales	Bifidobacteriaceae	unclassified	Bifidobacteriaceae bacterium MCC01979	-	-
member	29402	-	-	-	-	-	HG4253489	-	-	-	-	-	Bacteria	Actinobacteria	Actinomycetia	Bifidobacteriales	Bifidobacteriaceae	unclassified	Bifidobacteriaceae bacterium MCC01983	-	-
member	29402	-	-	-	-	-	HG4253489	-	-	-	-	-	Bacteria	Actinobacteria	Actinomycetia	Bifidobacteriales	Bifidobacteriaceae	unclassified	Bifidobacteriaceae bacterium MCC01984	-	-
member	29402	-	-	-	-	-	HG4253489	-	-	-	-	-	Bacteria	Actinobacteria	Actinomycetia	Bifidobacteriales	Bifidobacteriaceae	unclassified	Bifidobacteriaceae bacterium MCC01986	-	-
member	29402	-	-	-	-	-	HG4253489	-	-	-	-	-	Bacteria	Actinobacteria	Actinomycetia	Bifidobacteriales	Bifidobacteriaceae	unclassified	Bifidobacteriaceae bacterium MCC01990	-	-
group	29403	2	338	338	100.0	100.0	HG4253526;Q65RD3	metabolism	Lipid transport and metabolism	1Y6QK	Catalyzes the reversible formation of acyl-phosphate (acyl-PO(4)) from acyl- acyl-carrier-protein (acyl-ACP). This enzyme utilizes acyl-ACP as fatty acyl donor, but not acyl-CoA	221988.MS1870	Bacteria	Proteobacteria	Gammaproteobacteria	Pasteurellales	Pasteurellaceae	Basfia	[Mannheimia] succiniciproducens	unclassified	unclassified	0.1	-	0.1	-	0.0	-	0.0	-	2/2	2/2	2/2	2/2	2/2	2/2	2/2	2/2	2/2	2/2	2/2	2/2	0/0	0/0
member	29403	-	-	-	-	-	HG4253526	metabolism	Lipid transport and metabolism	1Y6QK	Catalyzes the reversible formation of acyl-phosphate (acyl-PO(4)) from acyl- acyl-carrier-protein (acyl-ACP). This enzyme utilizes acyl-ACP as fatty acyl donor, but not acyl-CoA	221988.MS1870	Bacteria	Proteobacteria	Gammaproteobacteria	Pasteurellales	Pasteurellaceae	Basfia	[Mannheimia] succiniciproducens	unclassified	unclassified
member	29403	-	-	-	-	-	Q65RD3	metabolism	Lipid transport and metabolism	1Y6QK	Catalyzes the reversible formation of acyl-phosphate (acyl-PO(4)) from acyl- acyl-carrier-protein (acyl-ACP). This enzyme utilizes acyl-ACP as fatty acyl donor, but not acyl-CoA	221988.MS1870	Bacteria	Proteobacteria	Gammaproteobacteria	Pasteurellales	Pasteurellaceae	Basfia	[Mannheimia] succiniciproducens	unclassified	unclassified
group	29404	1	-	-	-	-	HG4253669	metabolism	Inorganic ion transport and metabolism	248IS	Belongs to the binding-protein-dependent transport system permease family. FecCD subfamily	1235835.C814_03138	Bacteria	Firmicutes	Clostridia	Eubacteriales	Clostridiaceae	Clostridium	Clostridium sp. CAG:226	unclassified	unclassified	0.1	-	0.1	-	0.0	-	0.0	-	1/1	1/1	1/1	1/1	1/1	1/1	1/1	1/1	1/1	1/1	1/1	1/1	0/0	0/0
member	29404	-	-	-	-	-	HG4253669	metabolism	Inorganic ion transport and metabolism	248IS	Belongs to the binding-protein-dependent transport system permease family. FecCD subfamily	1235835.C814_03138	Bacteria	Firmicutes	Clostridia	Eubacteriales	Clostridiaceae	Clostridium	Clostridium sp. CAG:226	unclassified	unclassified
group	29405	5	338	807	25.34	98.02	HG4253692;HG4722865;HG5451996;HG5453105;HG5454225	metabolism	Carbohydrate transport and metabolism	3WHAB	Belongs to the glycosyl hydrolase 3 family	657322.FPR_09750	Bacteria	Firmicutes	Clostridia	Eubacteriales	Oscillospiraceae	Subdoligranulum	Subdoligranulum sp. APC924/74	beta-glucosidase (EC 3.2.1.21); xylan 1,4-beta-xylosidase (EC 3.2.1.37); beta-glucosylceramidase (EC 3.2.1.45); beta-N-acetylhexosaminidase (EC 3.2.1.52); alpha-L-arabinofuranosidase (EC 3.2.1.55); glucan 1,4-beta-glucosidase (EC 3.2.1.74); isoprimeverose-producing oligoxyloglucan hydrolase (EC 3.2.1.120); coniferin beta-glucosidase (EC 3.2.1.126); exo-1,3-1,4-glucanase (EC 3.2.1.-); beta-N-acetylglucosaminide phosphorylases (EC 2.4.1.-); beta-1,2-glucosidase (EC 3.2.1.-); beta-1,3-glucosidase (EC 3.2.1.-); xyloglucan-specific exo-beta-1,4-glucanase / exo-xyloglucanase (EC 3.2.1.155)	GH3	0.1	-	0.1	-	0.0	-	0.0	-	5/5	5/5	5/5	5/5	5/5	3/5	3/5	3/5	3/5	3/5	2/5	2/5	3/5	3/5
member	29405	-	-	-	-	-	HG4253692	metabolism	Carbohydrate transport and metabolism	3WHAB	Belongs to the glycosyl hydrolase 3 family	657322.FPR_09750	Bacteria	Firmicutes	Clostridia	Eubacteriales	Oscillospiraceae	Subdoligranulum	Subdoligranulum sp. APC924/74	unclassified	unclassified
member	29405	-	-	-	-	-	HG4722865	metabolism	Carbohydrate transport and metabolism	3WHAB	Belongs to the glycosyl hydrolase 3 family	657322.FPR_09750	Bacteria	Firmicutes	Clostridia	Eubacteriales	Oscillospiraceae	Subdoligranulum	Subdoligranulum sp. APC924/74	UDP-ManNAcA: beta-N-acetyl mannosaminuronyltransferase (EC 2.4.1.-); UDP-ManNAc: beta-N-acetyl-mannosaminyltransferase (EC 2.4.1.-); UDP-Glc: beta-1,4-glucosyltransferase (EC 2.4.1.-); beta-1,4-galactosyltransferase (EC 2.4.1.-)	GT26
member	29405	-	-	-	-	-	HG5451996	metabolism	Carbohydrate transport and metabolism	3WHAB	Belongs to the glycosyl hydrolase 3 family	657322.FPR_09750	unclassified	unclassified	unclassified	unclassified	unclassified	unclassified	unclassified	beta-glucosidase (EC 3.2.1.21); xylan 1,4-beta-xylosidase (EC 3.2.1.37); beta-glucosylceramidase (EC 3.2.1.45); beta-N-acetylhexosaminidase (EC 3.2.1.52); alpha-L-arabinofuranosidase (EC 3.2.1.55); glucan 1,4-beta-glucosidase (EC 3.2.1.74); isoprimeverose-producing oligoxyloglucan hydrolase (EC 3.2.1.120); coniferin beta-glucosidase (EC 3.2.1.126); exo-1,3-1,4-glucanase (EC 3.2.1.-); beta-N-acetylglucosaminide phosphorylases (EC 2.4.1.-); beta-1,2-glucosidase (EC 3.2.1.-); beta-1,3-glucosidase (EC 3.2.1.-); xyloglucan-specific exo-beta-1,4-glucanase / exo-xyloglucanase (EC 3.2.1.155)	GH3
member	29405	-	-	-	-	-	HG5453105	metabolism	Carbohydrate transport and metabolism	3WHAB	Belongs to the glycosyl hydrolase 3 family	657322.FPR_09750	Bacteria	Firmicutes	Clostridia	Eubacteriales	Oscillospiraceae	Faecalibacterium	Faecalibacterium prausnitzii	beta-glucosidase (EC 3.2.1.21); xylan 1,4-beta-xylosidase (EC 3.2.1.37); beta-glucosylceramidase (EC 3.2.1.45); beta-N-acetylhexosaminidase (EC 3.2.1.52); alpha-L-arabinofuranosidase (EC 3.2.1.55); glucan 1,4-beta-glucosidase (EC 3.2.1.74); isoprimeverose-producing oligoxyloglucan hydrolase (EC 3.2.1.120); coniferin beta-glucosidase (EC 3.2.1.126); exo-1,3-1,4-glucanase (EC 3.2.1.-); beta-N-acetylglucosaminide phosphorylases (EC 2.4.1.-); beta-1,2-glucosidase (EC 3.2.1.-); beta-1,3-glucosidase (EC 3.2.1.-); xyloglucan-specific exo-beta-1,4-glucanase / exo-xyloglucanase (EC 3.2.1.155)	GH3
member	29405	-	-	-	-	-	HG5454225	metabolism	Carbohydrate transport and metabolism	3WHAB	Belongs to the glycosyl hydrolase 3 family	657322.FPR_09750	unclassified	unclassified	unclassified	unclassified	unclassified	unclassified	unclassified	beta-glucosidase (EC 3.2.1.21); xylan 1,4-beta-xylosidase (EC 3.2.1.37); beta-glucosylceramidase (EC 3.2.1.45); beta-N-acetylhexosaminidase (EC 3.2.1.52); alpha-L-arabinofuranosidase (EC 3.2.1.55); glucan 1,4-beta-glucosidase (EC 3.2.1.74); isoprimeverose-producing oligoxyloglucan hydrolase (EC 3.2.1.120); coniferin beta-glucosidase (EC 3.2.1.126); exo-1,3-1,4-glucanase (EC 3.2.1.-); beta-N-acetylglucosaminide phosphorylases (EC 2.4.1.-); beta-1,2-glucosidase (EC 3.2.1.-); beta-1,3-glucosidase (EC 3.2.1.-); xyloglucan-specific exo-beta-1,4-glucanase / exo-xyloglucanase (EC 3.2.1.155)	GH3
group	29406	1	-	-	-	-	HG4253826	cellular processes and signaling	Signal transduction mechanisms	4N7WY	Olfactory receptor	9597.XP_008969718.1	Eukaryota	Chordata	Mammalia	Primates	Hominidae	Pan	Pan troglodytes	unclassified	unclassified	0.1	-	0.1	-	0.0	-	0.0	-	1/1	1/1	1/1	1/1	1/1	1/1	1/1	1/1	1/1	1/1	1/1	1/1	0/0	0/0
member	29406	-	-	-	-	-	HG4253826	cellular processes and signaling	Signal transduction mechanisms	4N7WY	Olfactory receptor	9597.XP_008969718.1	Eukaryota	Chordata	Mammalia	Primates	Hominidae	Pan	Pan troglodytes	unclassified	unclassified
group	29407	1	-	-	-	-	HG4253915	cellular processes and signaling	Posttranslational modification, protein turnover, chaperones	1TSCQ	Chaperone involved in the correct folding and assembly of outer membrane proteins. Recognizes specific patterns of aromatic residues and the orientation of their side chains, which are found more frequently in integral outer membrane proteins. May act in both early periplasmic and late outer membrane-associated steps of protein maturation	1378168.N510_00055	unclassified	unclassified	unclassified	unclassified	unclassified	unclassified	unclassified	unclassified	unclassified	0.1	-	0.1	-	0.0	-	0.0	-	1/1	1/1	1/1	1/1	1/1	0/0	0/0	0/0	0/0	0/0	0/0	0/0	0/0	0/0
member	29407	-	-	-	-	-	HG4253915	cellular processes and signaling	Posttranslational modification, protein turnover, chaperones	1TSCQ	Chaperone involved in the correct folding and assembly of outer membrane proteins. Recognizes specific patterns of aromatic residues and the orientation of their side chains, which are found more frequently in integral outer membrane proteins. May act in both early periplasmic and late outer membrane-associated steps of protein maturation	1378168.N510_00055	unclassified	unclassified	unclassified	unclassified	unclassified	unclassified	unclassified	unclassified	unclassified
group	29408	1	-	-	-	-	HG4254085	cellular processes and signaling	Cell wall/membrane/envelope biogenesis	3XMFE	Belongs to the UDP-glucose GDP-mannose dehydrogenase family	316407.85675197	Eukaryota	Streptophyta	Magnoliopsida	Poales	Poaceae	Oryza	Oryza sativa	maltose-6-phosphate glucosidase (EC 3.2.1.122); alpha-glucosidase (EC 3.2.1.20); alpha-galactosidase (EC 3.2.1.22); 6-phospho-beta-glucosidase (EC 3.2.1.86); alpha-glucuronidase (EC 3.2.1.139); alpha-galacturonase (EC 3.2.1.67); palatinase (EC 3.2.1.-)	GH4	0.1	-	0.1	-	0.0	-	0.0	-	1/1	1/1	1/1	1/1	1/1	1/1	1/1	1/1	1/1	1/1	1/1	1/1	1/1	1/1
member	29408	-	-	-	-	-	HG4254085	cellular processes and signaling	Cell wall/membrane/envelope biogenesis	3XMFE	Belongs to the UDP-glucose GDP-mannose dehydrogenase family	316407.85675197	Eukaryota	Streptophyta	Magnoliopsida	Poales	Poaceae	Oryza	Oryza sativa	maltose-6-phosphate glucosidase (EC 3.2.1.122); alpha-glucosidase (EC 3.2.1.20); alpha-galactosidase (EC 3.2.1.22); 6-phospho-beta-glucosidase (EC 3.2.1.86); alpha-glucuronidase (EC 3.2.1.139); alpha-galacturonase (EC 3.2.1.67); palatinase (EC 3.2.1.-)	GH4
group	29409	1	-	-	-	-	HG4254357	metabolism	Carbohydrate transport and metabolism	379DA	Bacterial extracellular solute-binding protein, family 7	469616.FMAG_01352	Bacteria	Fusobacteria	Fusobacteriia	Fusobacteriales	Fusobacteriaceae	Fusobacterium	Fusobacterium mortiferum	unclassified	unclassified	0.1	-	0.1	-	0.0001516990291262	-	0.0001516990291262	-	1/1	1/1	1/1	1/1	1/1	1/1	1/1	1/1	1/1	1/1	1/1	1/1	0/0	0/0
member	29409	-	-	-	-	-	HG4254357	metabolism	Carbohydrate transport and metabolism	379DA	Bacterial extracellular solute-binding protein, family 7	469616.FMAG_01352	Bacteria	Fusobacteria	Fusobacteriia	Fusobacteriales	Fusobacteriaceae	Fusobacterium	Fusobacterium mortiferum	unclassified	unclassified
group	29410	1	-	-	-	-	HG4254390	information storage and processing	Transcription	25FAZ	Psort location Cytoplasmic, score	1235802.C823_04741	Bacteria	Firmicutes	Clostridia	Eubacteriales	Lachnospiraceae	unclassified	various	unclassified	unclassified	0.1	-	0.1	-	0.0	-	0.0	-	1/1	1/1	1/1	1/1	1/1	1/1	1/1	1/1	1/1	1/1	1/1	1/1	0/0	0/0
member	29410	-	-	-	-	-	HG4254390	information storage and processing	Transcription	25FAZ	Psort location Cytoplasmic, score	1235802.C823_04741	Bacteria	Firmicutes	Clostridia	Eubacteriales	Lachnospiraceae	unclassified	[Eubacterium] rectale	unclassified	unclassified
group	29411	1	-	-	-	-	HG4254467	metabolism	Carbohydrate transport and metabolism	1MVHC	COG1638 TRAP-type C4-dicarboxylate transport system, periplasmic component	563192.HMPREF0179_01348	unclassified	unclassified	unclassified	unclassified	unclassified	unclassified	unclassified	unclassified	unclassified	0.1	-	0.1	-	0.0	-	0.0	-	1/1	1/1	1/1	1/1	1/1	0/0	0/0	0/0	0/0	0/0	0/0	0/0	0/0	0/0
member	29411	-	-	-	-	-	HG4254467	metabolism	Carbohydrate transport and metabolism	1MVHC	COG1638 TRAP-type C4-dicarboxylate transport system, periplasmic component	563192.HMPREF0179_01348	unclassified	unclassified	unclassified	unclassified	unclassified	unclassified	unclassified	unclassified	unclassified
group	29412	1	-	-	-	-	HG4254492	information storage and processing	Transcription	248YN	helix_turn_helix, arabinose operon control protein	537013.CLOSTMETH_02060	Bacteria	Firmicutes	Clostridia	Eubacteriales	Oscillospiraceae	unclassified	various	unclassified	unclassified	0.1	-	0.1	-	0.0	-	0.0	-	1/1	1/1	1/1	1/1	1/1	1/1	1/1	1/1	1/1	1/1	1/1	1/1	0/0	0/0
member	29412	-	-	-	-	-	HG4254492	information storage and processing	Transcription	248YN	helix_turn_helix, arabinose operon control protein	537013.CLOSTMETH_02060	Bacteria	Firmicutes	Clostridia	Eubacteriales	Oscillospiraceae	unclassified	[Clostridium] methylpentosum	unclassified	unclassified
group	29413	1	-	-	-	-	HG4254668	metabolism	Lipid transport and metabolism	2P2F3	Squalene/phytoene synthase	375451.RD1_0119	Bacteria	Proteobacteria	Alphaproteobacteria	Rhodobacterales	Roseobacteraceae	Roseobacter	Roseobacter denitrificans	unclassified	unclassified	0.1	-	0.1	-	0.0	-	0.0	-	1/1	1/1	1/1	1/1	1/1	1/1	1/1	1/1	1/1	1/1	1/1	1/1	0/0	0/0
member	29413	-	-	-	-	-	HG4254668	metabolism	Lipid transport and metabolism	2P2F3	Squalene/phytoene synthase	375451.RD1_0119	Bacteria	Proteobacteria	Alphaproteobacteria	Rhodobacterales	Roseobacteraceae	Roseobacter	Roseobacter denitrificans	unclassified	unclassified
group	29414	1	-	-	-	-	HG4254941	poorly characterized	Function unknown	1ESE8	Protein of unknown function DUF262	553177.CAPSP0001_0002	Bacteria	Proteobacteria	Alphaproteobacteria	Rhodospirillales	Azospirillaceae	Azospirillum	Azospirillum sp. 51_20	unclassified	unclassified	0.1	-	0.1	-	0.0	-	0.0	-	1/1	1/1	1/1	1/1	1/1	1/1	1/1	1/1	1/1	1/1	1/1	1/1	0/0	0/0
member	29414	-	-	-	-	-	HG4254941	poorly characterized	Function unknown	1ESE8	Protein of unknown function DUF262	553177.CAPSP0001_0002	Bacteria	Proteobacteria	Alphaproteobacteria	Rhodospirillales	Azospirillaceae	Azospirillum	Azospirillum sp. 51_20	unclassified	unclassified
group	29415	10	339	352	88.17	99.72	HG4255093;HG4261899;HG4263374;HG4265823;HG4266291;HG4276134;HG4280175;HG4281129;HG4282112;HG4351084	metabolism	Energy production and conversion	3F4PR	alcohol dehydrogenase	various	Bacteria	Firmicutes	Bacilli	Lactobacillales	Lactobacillaceae	Limosilactobacillus	various	unclassified	unclassified	0.1	-	0.1	-	0.0	-	0.0	-	10/10	10/10	10/10	10/10	(3)/10	10/10	10/10	10/10	10/10	10/10	10/10	(3)/10	0/0	0/0
member	29415	-	-	-	-	-	HG4255093	metabolism	Energy production and conversion	3F4PR	alcohol dehydrogenase	334390.LAF_1528	Bacteria	Firmicutes	Bacilli	Lactobacillales	Lactobacillaceae	Limosilactobacillus	Limosilactobacillus fermentum	unclassified	unclassified
member	29415	-	-	-	-	-	HG4261899	metabolism	Energy production and conversion	3F4PR	alcohol dehydrogenase	334390.LAF_1528	Bacteria	Firmicutes	Bacilli	Lactobacillales	Lactobacillaceae	Lactobacillus	Lactobacillus sp. HMSC24D01	unclassified	unclassified
member	29415	-	-	-	-	-	HG4261899	-	-	-	-	-	Bacteria	Firmicutes	Bacilli	Lactobacillales	Lactobacillaceae	Limosilactobacillus	Limosilactobacillus fermentum	-	-
member	29415	-	-	-	-	-	HG4263374	metabolism	Energy production and conversion	3F4PR	alcohol dehydrogenase	525309.HMPREF0494_0812	Bacteria	Firmicutes	Bacilli	Lactobacillales	Lactobacillaceae	Limosilactobacillus	Limosilactobacillus antri	unclassified	unclassified
member	29415	-	-	-	-	-	HG4263374	-	-	-	-	-	Bacteria	Firmicutes	Bacilli	Lactobacillales	Lactobacillaceae	Limosilactobacillus	unclassified	-	-
member	29415	-	-	-	-	-	HG4265823	metabolism	Energy production and conversion	3F4PR	alcohol dehydrogenase	1423814.HMPREF0549_1369	Bacteria	Firmicutes	Bacilli	Lactobacillales	Lactobacillaceae	Lactobacillus	Lactobacillus sp. UMNPBX5	unclassified	unclassified
member	29415	-	-	-	-	-	HG4265823	-	-	-	-	-	Bacteria	Firmicutes	Bacilli	Lactobacillales	Lactobacillaceae	Limosilactobacillus	Limosilactobacillus vaginalis	-	-
member	29415	-	-	-	-	-	HG4265823	-	-	-	-	-	Bacteria	Firmicutes	Bacilli	Lactobacillales	Lactobacillaceae	Limosilactobacillus	unclassified	-	-
member	29415	-	-	-	-	-	HG4266291	metabolism	Energy production and conversion	3F4PR	alcohol dehydrogenase	908339.HMPREF9265_2025	Bacteria	Firmicutes	Bacilli	Lactobacillales	Lactobacillaceae	Limosilactobacillus	Limosilactobacillus oris	unclassified	unclassified
member	29415	-	-	-	-	-	HG4276134	metabolism	Energy production and conversion	3F4PR	alcohol dehydrogenase	575594.ACOH01000006_gene202	Bacteria	Firmicutes	Bacilli	Lactobacillales	Lactobacillaceae	Limosilactobacillus	Limosilactobacillus coleohominis	unclassified	unclassified
member	29415	-	-	-	-	-	HG4280175	metabolism	Energy production and conversion	3F4PR	alcohol dehydrogenase	349123.Lreu23DRAFT_4420	Bacteria	Firmicutes	Bacilli	Lactobacillales	Lactobacillaceae	Lactobacillus	Lactobacillus sp. UMNPBX10	unclassified	unclassified
member	29415	-	-	-	-	-	HG4280175	-	-	-	-	-	Bacteria	Firmicutes	Bacilli	Lactobacillales	Lactobacillaceae	Lactobacillus	Lactobacillus sp. UMNPBX13	-	-
member	29415	-	-	-	-	-	HG4280175	-	-	-	-	-	Bacteria	Firmicutes	Bacilli	Lactobacillales	Lactobacillaceae	Lactobacillus	Lactobacillus sp. UMNPBX18	-	-
member	29415	-	-	-	-	-	HG4280175	-	-	-	-	-	Bacteria	Firmicutes	Bacilli	Lactobacillales	Lactobacillaceae	Lactobacillus	Lactobacillus sp. UMNPBX3	-	-
member	29415	-	-	-	-	-	HG4280175	-	-	-	-	-	Bacteria	Firmicutes	Bacilli	Lactobacillales	Lactobacillaceae	Lactobacillus	Lactobacillus sp. UMNPBX7	-	-
member	29415	-	-	-	-	-	HG4280175	-	-	-	-	-	Bacteria	Firmicutes	Bacilli	Lactobacillales	Lactobacillaceae	Limosilactobacillus	Limosilactobacillus reuteri	-	-
member	29415	-	-	-	-	-	HG4281129	metabolism	Energy production and conversion	3F4PR	alcohol dehydrogenase	349123.Lreu23DRAFT_4420	Bacteria	Firmicutes	Bacilli	Lactobacillales	Lactobacillaceae	Limosilactobacillus	Limosilactobacillus reuteri	unclassified	unclassified
member	29415	-	-	-	-	-	HG4282112	metabolism	Energy production and conversion	3F4PR	alcohol dehydrogenase	557436.Lreu_1496	Bacteria	Firmicutes	Bacilli	Lactobacillales	Lactobacillaceae	Limosilactobacillus	Limosilactobacillus reuteri	unclassified	unclassified
member	29415	-	-	-	-	-	HG4351084	metabolism	Energy production and conversion	3F4PR	alcohol dehydrogenase	334390.LAF_1528	Bacteria	Firmicutes	Bacilli	Lactobacillales	Lactobacillaceae	Limosilactobacillus	Limosilactobacillus fermentum	unclassified	unclassified
group	29416	4	339	341	69.65	100.0	HG4255387;HG4275481;P53252;Q12230	poorly characterized	Function unknown	various	various	various	Eukaryota	Ascomycota	Saccharomycetes	Saccharomycetales	Saccharomycetaceae	Saccharomyces	various	unclassified	unclassified	0.1	-	0.1	-	0.0	-	0.0	-	4/4	4/4	2/4	2/4	2/4	4/4	4/4	4/4	4/4	4/4	4/4	4/4	0/0	0/0
member	29416	-	-	-	-	-	HG4255387	poorly characterized	Function unknown	3RZ2H	to Saccharomyces cerevisiae PIL1 (YGR086C)	4932.YGR086C	Eukaryota	Ascomycota	Saccharomycetes	Saccharomycetales	Saccharomycetaceae	Saccharomyces	Saccharomyces boulardii (nom. inval.)	unclassified	unclassified
member	29416	-	-	-	-	-	HG4255387	-	-	-	-	-	Eukaryota	Ascomycota	Saccharomycetes	Saccharomycetales	Saccharomycetaceae	Saccharomyces	Saccharomyces cerevisiae	-	-
member	29416	-	-	-	-	-	HG4255387	-	-	-	-	-	Eukaryota	Ascomycota	Saccharomycetes	Saccharomycetales	Saccharomycetaceae	Saccharomyces	Saccharomyces pastorianus	-	-
member	29416	-	-	-	-	-	HG4275481	poorly characterized	Function unknown	3RYZP	to Saccharomyces cerevisiae LSP1 (YPL004C)	4932.YPL004C	Eukaryota	Ascomycota	Saccharomycetes	Saccharomycetales	Saccharomycetaceae	Saccharomyces	Saccharomyces cerevisiae	unclassified	unclassified
member	29416	-	-	-	-	-	HG4275481	-	-	-	-	-	Eukaryota	Ascomycota	Saccharomycetes	Saccharomycetales	Saccharomycetaceae	Saccharomyces	Saccharomyces cerevisiae x Saccharomyces kudriavzevii	-	-
member	29416	-	-	-	-	-	P53252	poorly characterized	Function unknown	3RZ2H	to Saccharomyces cerevisiae PIL1 (YGR086C)	4932.YGR086C	Eukaryota	Ascomycota	Saccharomycetes	Saccharomycetales	Saccharomycetaceae	Saccharomyces	Saccharomyces boulardii (nom. inval.)	unclassified	unclassified
member	29416	-	-	-	-	-	P53252	-	-	-	-	-	Eukaryota	Ascomycota	Saccharomycetes	Saccharomycetales	Saccharomycetaceae	Saccharomyces	Saccharomyces cerevisiae	-	-
member	29416	-	-	-	-	-	P53252	-	-	-	-	-	Eukaryota	Ascomycota	Saccharomycetes	Saccharomycetales	Saccharomycetaceae	Saccharomyces	Saccharomyces pastorianus	-	-
member	29416	-	-	-	-	-	Q12230	poorly characterized	Function unknown	3RYZP	to Saccharomyces cerevisiae LSP1 (YPL004C)	4932.YPL004C	Eukaryota	Ascomycota	Saccharomycetes	Saccharomycetales	Saccharomycetaceae	Saccharomyces	Saccharomyces cerevisiae	unclassified	unclassified
member	29416	-	-	-	-	-	Q12230	-	-	-	-	-	Eukaryota	Ascomycota	Saccharomycetes	Saccharomycetales	Saccharomycetaceae	Saccharomyces	Saccharomyces cerevisiae x Saccharomyces kudriavzevii	-	-
group	29417	1	-	-	-	-	HG4255397	metabolism	Carbohydrate transport and metabolism	2XYUK	Catalyzes the isomerization of both glucose 6-phosphate and epimeric mannose 6-phosphate at a	1236689.MMALV_05310	Archaea	Euryarchaeota	Methanomicrobia	Methanomicrobiales	Methanomicrobiaceae	Methanoculleus	Methanoculleus sp. CAG:1088	unclassified	unclassified	0.1	-	0.1	-	0.0	-	0.0	-	1/1	1/1	1/1	1/1	1/1	1/1	1/1	1/1	1/1	1/1	1/1	1/1	0/0	0/0
member	29417	-	-	-	-	-	HG4255397	metabolism	Carbohydrate transport and metabolism	2XYUK	Catalyzes the isomerization of both glucose 6-phosphate and epimeric mannose 6-phosphate at a	1236689.MMALV_05310	Archaea	Euryarchaeota	Methanomicrobia	Methanomicrobiales	Methanomicrobiaceae	Methanoculleus	Methanoculleus sp. CAG:1088	unclassified	unclassified
group	29418	1	-	-	-	-	HG4255445	poorly characterized	Function unknown	36DIM	amidoligase enzyme	1449050.JNLE01000003_gene1771	Bacteria	Candidatus Melainabacteria	unclassified	various	various	various	various	unclassified	unclassified	0.1	-	0.1	-	0.0	-	0.0	-	1/1	1/1	1/1	1/1	1/1	1/1	1/1	1/1	1/1	1/1	1/1	1/1	0/0	0/0
member	29418	-	-	-	-	-	HG4255445	poorly characterized	Function unknown	36DIM	amidoligase enzyme	1449050.JNLE01000003_gene1771	Bacteria	Candidatus Melainabacteria	unclassified	Candidatus Gastranaerophilales	unclassified	unclassified	Candidatus Gastranaerophilales bacterium HUM_18	unclassified	unclassified
group	29419	2	339	608	52.47	52.47	HG4255499;HG5267912	poorly characterized	Function unknown	2FNJ1	Hydrolase CocE NonD family	1203611.KB894542_gene870	Bacteria	Bacteroidetes	Bacteroidia	Bacteroidales	Rikenellaceae	Alistipes	various	acetyl xylan esterase (EC 3.1.1.72); cinnamoyl esterase (EC 3.1.1.-); feruloyl esterase (EC 3.1.1.73); carboxylesterase (EC 3.1.1.1); S-formylglutathione hydrolase (EC 3.1.2.12); diacylglycerol O-acyltransferase (EC 2.3.1.20); trehalose 6-O-mycolyltransferase (EC 2.3.1.122)	CE1	0.1	-	0.1	-	0.0	-	0.0	-	2/2	2/2	2/2	2/2	2/2	2/2	2/2	2/2	2/2	2/2	2/2	2/2	2/2	2/2
member	29419	-	-	-	-	-	HG4255499	poorly characterized	Function unknown	2FNJ1	Hydrolase CocE NonD family	1203611.KB894542_gene870	Bacteria	Bacteroidetes	Bacteroidia	Bacteroidales	Rikenellaceae	Alistipes	Alistipes onderdonkii	acetyl xylan esterase (EC 3.1.1.72); cinnamoyl esterase (EC 3.1.1.-); feruloyl esterase (EC 3.1.1.73); carboxylesterase (EC 3.1.1.1); S-formylglutathione hydrolase (EC 3.1.2.12); diacylglycerol O-acyltransferase (EC 2.3.1.20); trehalose 6-O-mycolyltransferase (EC 2.3.1.122)	CE1
member	29419	-	-	-	-	-	HG5267912	poorly characterized	Function unknown	2FNJ1	Hydrolase CocE NonD family	1203611.KB894542_gene870	Bacteria	Bacteroidetes	Bacteroidia	Bacteroidales	Rikenellaceae	Alistipes	Alistipes onderdonkii	acetyl xylan esterase (EC 3.1.1.72); cinnamoyl esterase (EC 3.1.1.-); feruloyl esterase (EC 3.1.1.73); carboxylesterase (EC 3.1.1.1); S-formylglutathione hydrolase (EC 3.1.2.12); diacylglycerol O-acyltransferase (EC 2.3.1.20); trehalose 6-O-mycolyltransferase (EC 2.3.1.122)	CE1
member	29419	-	-	-	-	-	HG5267912	-	-	-	-	-	Bacteria	Bacteroidetes	Bacteroidia	Bacteroidales	Rikenellaceae	Alistipes	unclassified	-	-
group	29420	1	-	-	-	-	HG4255683	metabolism	Amino acid transport and metabolism	COG3181	Tripartite tricarboxylate transporter family receptor	1125725.HMPREF1325_0688	Bacteria	Firmicutes	Clostridia	Eubacteriales	various	various	various	unclassified	unclassified	0.1	-	0.1	-	0.0	-	0.0	-	1/1	1/1	1/1	1/1	1/1	1/1	1/1	1/1	1/1	1/1	1/1	1/1	0/0	0/0
member	29420	-	-	-	-	-	HG4255683	metabolism	Amino acid transport and metabolism	COG3181	Tripartite tricarboxylate transporter family receptor	1125725.HMPREF1325_0688	Bacteria	Firmicutes	Clostridia	Eubacteriales	Oscillospiraceae	Dysosmobacter	Dysosmobacter sp. BX15	unclassified	unclassified
member	29420	-	-	-	-	-	HG4255683	-	-	-	-	-	Bacteria	Firmicutes	Clostridia	Eubacteriales	unclassified	unclassified	Clostridiales bacterium 42_27	-	-
group	29421	1	-	-	-	-	HG4255865	information storage and processing	various	36DYS	Radical SAM	1121289.JHVL01000003_gene2255	unclassified	unclassified	unclassified	unclassified	unclassified	unclassified	unclassified	unclassified	unclassified	0.1	-	0.1	-	0.0	-	0.0	-	1/1	1/1	1/1	1/1	1/1	0/0	0/0	0/0	0/0	0/0	0/0	0/0	0/0	0/0
member	29421	-	-	-	-	-	HG4255865	information storage and processing	Chromatin structure and dynamics	36DYS	Radical SAM	1121289.JHVL01000003_gene2255	unclassified	unclassified	unclassified	unclassified	unclassified	unclassified	unclassified	unclassified	unclassified
member	29421	-	-	-	-	-	HG4255865	information storage and processing	Transcription	36DYS	Radical SAM	1121289.JHVL01000003_gene2255	-	-	-	-	-	-	-	-	-
group	29422	2	339	345	96.81	96.81	HG4255867;HG4302334	unclassified	unclassified	unclassified	unclassified	unclassified	Bacteria	Firmicutes	Clostridia	Eubacteriales	Oscillospiraceae	Ruminococcus	Ruminococcus sp. CAG:177	unclassified	unclassified	0.1	-	0.1	-	0.0	-	0.0	-	0/0	0/0	0/0	0/0	0/0	1/2	1/2	1/2	1/2	1/2	1/2	1/2	0/0	0/0
member	29422	-	-	-	-	-	HG4255867	unclassified	unclassified	unclassified	unclassified	unclassified	Bacteria	Firmicutes	Clostridia	Eubacteriales	Oscillospiraceae	Ruminococcus	Ruminococcus sp. CAG:177	unclassified	unclassified
member	29422	-	-	-	-	-	HG4302334	unclassified	unclassified	unclassified	unclassified	unclassified	unclassified	unclassified	unclassified	unclassified	unclassified	unclassified	unclassified	unclassified	unclassified
group	29423	1	-	-	-	-	HG4256006	metabolism	Energy production and conversion	3EYSG	NDH-1 shuttles electrons from NADH, via FMN and iron- sulfur (Fe-S) centers, to quinones in the respiratory chain. The immediate electron acceptor for the enzyme in this species is believed to be ubiquinone. Couples the redox reaction to proton translocation (for every two electrons transferred, four hydrogen ions are translocated across the cytoplasmic membrane), and thus conserves the redox energy in a proton gradient. This subunit may bind ubiquinone	78245.Xaut_4626	Bacteria	Proteobacteria	Alphaproteobacteria	Hyphomicrobiales	Xanthobacteraceae	Xanthobacter	Xanthobacter autotrophicus	unclassified	unclassified	0.1	-	0.1	-	0.0	-	0.0	-	1/1	1/1	1/1	1/1	1/1	1/1	1/1	1/1	1/1	1/1	1/1	1/1	0/0	0/0
member	29423	-	-	-	-	-	HG4256006	metabolism	Energy production and conversion	3EYSG	NDH-1 shuttles electrons from NADH, via FMN and iron- sulfur (Fe-S) centers, to quinones in the respiratory chain. The immediate electron acceptor for the enzyme in this species is believed to be ubiquinone. Couples the redox reaction to proton translocation (for every two electrons transferred, four hydrogen ions are translocated across the cytoplasmic membrane), and thus conserves the redox energy in a proton gradient. This subunit may bind ubiquinone	78245.Xaut_4626	Bacteria	Proteobacteria	Alphaproteobacteria	Hyphomicrobiales	Xanthobacteraceae	Xanthobacter	Xanthobacter autotrophicus	unclassified	unclassified
group	29424	3	339	642	17.81	64.69	HG4256166;HG5077716;HG5313639	information storage and processing	Replication, recombination and repair	various	various	various	unclassified	unclassified	unclassified	unclassified	unclassified	unclassified	unclassified	unclassified	unclassified	0.1	-	0.1	-	0.0	-	0.0	-	3/3	3/3	(1)/3	(1)/3	(1)/3	0/0	0/0	0/0	0/0	0/0	0/0	0/0	0/0	0/0
member	29424	-	-	-	-	-	HG4256166	information storage and processing	Replication, recombination and repair	27I7D	helicase superfamily c-terminal domain	1410622.JNKY01000015_gene400	unclassified	unclassified	unclassified	unclassified	unclassified	unclassified	unclassified	unclassified	unclassified
member	29424	-	-	-	-	-	HG5077716	information storage and processing	Replication, recombination and repair	2FP12	DNA helicase	1122978.AUFP01000010_gene195	unclassified	unclassified	unclassified	unclassified	unclassified	unclassified	unclassified	unclassified	unclassified
member	29424	-	-	-	-	-	HG5313639	information storage and processing	Replication, recombination and repair	264RT	Similarity to COG0514 Superfamily II DNA helicase(Evalue	138119.DSY0682	unclassified	unclassified	unclassified	unclassified	unclassified	unclassified	unclassified	unclassified	unclassified
group	29425	1	-	-	-	-	HG4256395	information storage and processing	Translation, ribosomal structure and biogenesis	37C61	Amidase	469616.FMAG_02043	Bacteria	Fusobacteria	Fusobacteriia	Fusobacteriales	Fusobacteriaceae	Fusobacterium	Fusobacterium mortiferum	unclassified	unclassified	0.1	-	0.1	-	0.0	-	0.0	-	1/1	1/1	1/1	1/1	1/1	1/1	1/1	1/1	1/1	1/1	1/1	1/1	0/0	0/0
member	29425	-	-	-	-	-	HG4256395	information storage and processing	Translation, ribosomal structure and biogenesis	37C61	Amidase	469616.FMAG_02043	Bacteria	Fusobacteria	Fusobacteriia	Fusobacteriales	Fusobacteriaceae	Fusobacterium	Fusobacterium mortiferum	unclassified	unclassified
group	29426	1	-	-	-	-	HG4256413	poorly characterized	Function unknown	24J2K	Glycosyltransferase like family	622312.ROSEINA2194_00405	unclassified	unclassified	unclassified	unclassified	unclassified	unclassified	unclassified	cellulose synthase (EC 2.4.1.12); chitin synthase (EC 2.4.1.16); dolichyl-phosphate beta-D-mannosyltransferase (EC 2.4.1.83); dolichyl-phosphate beta-glucosyltransferase (EC 2.4.1.117); N-acetylglucosaminyltransferase (EC 2.4.1.-); N-acetylgalactosaminyltransferase (EC 2.4.1.-); hyaluronan synthase (EC 2.4.1.212); chitin oligosaccharide synthase (EC 2.4.1.-); beta-1,3-glucan synthase (EC 2.4.1.34); beta-1,4-mannan synthase (EC 2.4.1.-); beta-mannosylphosphodecaprenol-mannooligosaccharide alpha-1,6-mannosyltransferase (EC 2.4.1.199); UDP-Galf: rhamnopyranosyl-N-acetylglucosaminyl-PP-decaprenol beta-1,4/1,5-galactofuranosyltransferase (EC 2.4.1.287); UDP-Galf: galactofuranosyl-galactofuranosyl-rhamnosyl-N-acetylglucosaminyl-PP-decaprenol beta-1,5/1,6-galactofuranosyltransferase (EC 2.4.1.288); dTDP-L-Rha: N-acetylglucosaminyl-PP-decaprenol alpha-1,3-L-rhamnosyltransferase (EC 2.4.1.289); alternating beta-1,3/4-N-acetylmannan synthase (2.4.1.-)	GT2	0.1	-	0.1	-	0.0	-	0.0	-	1/1	1/1	1/1	1/1	1/1	0/0	0/0	0/0	0/0	0/0	0/0	0/0	1/1	1/1
member	29426	-	-	-	-	-	HG4256413	poorly characterized	Function unknown	24J2K	Glycosyltransferase like family	622312.ROSEINA2194_00405	unclassified	unclassified	unclassified	unclassified	unclassified	unclassified	unclassified	cellulose synthase (EC 2.4.1.12); chitin synthase (EC 2.4.1.16); dolichyl-phosphate beta-D-mannosyltransferase (EC 2.4.1.83); dolichyl-phosphate beta-glucosyltransferase (EC 2.4.1.117); N-acetylglucosaminyltransferase (EC 2.4.1.-); N-acetylgalactosaminyltransferase (EC 2.4.1.-); hyaluronan synthase (EC 2.4.1.212); chitin oligosaccharide synthase (EC 2.4.1.-); beta-1,3-glucan synthase (EC 2.4.1.34); beta-1,4-mannan synthase (EC 2.4.1.-); beta-mannosylphosphodecaprenol-mannooligosaccharide alpha-1,6-mannosyltransferase (EC 2.4.1.199); UDP-Galf: rhamnopyranosyl-N-acetylglucosaminyl-PP-decaprenol beta-1,4/1,5-galactofuranosyltransferase (EC 2.4.1.287); UDP-Galf: galactofuranosyl-galactofuranosyl-rhamnosyl-N-acetylglucosaminyl-PP-decaprenol beta-1,5/1,6-galactofuranosyltransferase (EC 2.4.1.288); dTDP-L-Rha: N-acetylglucosaminyl-PP-decaprenol alpha-1,3-L-rhamnosyltransferase (EC 2.4.1.289); alternating beta-1,3/4-N-acetylmannan synthase (2.4.1.-)	GT2
group	29427	1	-	-	-	-	HG4256421	unclassified	unclassified	unclassified	unclassified	unclassified	Viruses	Uroviricota	Caudoviricetes	Caudovirales	Podoviridae	unclassified	various	unclassified	unclassified	0.1	-	0.1	-	0.0	-	0.0	-	0/0	0/0	0/0	0/0	0/0	1/1	1/1	1/1	1/1	1/1	1/1	1/1	0/0	0/0
member	29427	-	-	-	-	-	HG4256421	unclassified	unclassified	unclassified	unclassified	unclassified	Viruses	Uroviricota	Caudoviricetes	Caudovirales	Podoviridae	unclassified	Podoviridae sp.	unclassified	unclassified
group	29428	11	339	415	72.79	100.0	HG4256458;HG4425958;HG4451571;HG4477693;HG4479094;HG4490043;HG4501663;HG4501703;HG4503773;HG4712315;O81796	metabolism	Amino acid transport and metabolism	3I43K	Isocitrate/isopropylmalate dehydrogenase	various	Eukaryota	Streptophyta	Magnoliopsida	Poales	Poaceae	various	various	unclassified	unclassified	0.1	-	0.1	-	0.0	-	0.0	-	11/11	11/11	7/11	9/11	(3)/11	11/11	11/11	11/11	9/11	9/11	(5)/11	(5)/11	0/0	0/0
member	29428	-	-	-	-	-	HG4256458	metabolism	Amino acid transport and metabolism	3I43K	Isocitrate/isopropylmalate dehydrogenase	40148.OGLUM04G16080.1	Eukaryota	Streptophyta	Magnoliopsida	Poales	Poaceae	Oryza	Oryza sativa	unclassified	unclassified
member	29428	-	-	-	-	-	HG4425958	metabolism	Amino acid transport and metabolism	3I7J8	Isocitrate/isopropylmalate dehydrogenase	4558.Sb04g024840.1	Eukaryota	Streptophyta	Magnoliopsida	Poales	Poaceae	Zea	Zea mays	unclassified	unclassified
member	29428	-	-	-	-	-	HG4451571	metabolism	Amino acid transport and metabolism	3HYS8	Isocitrate dehydrogenase NAD regulatory subunit 3	3702.AT4G35650.1	Eukaryota	Streptophyta	Magnoliopsida	Brassicales	Brassicaceae	Arabidopsis	Arabidopsis suecica	unclassified	unclassified
member	29428	-	-	-	-	-	HG4451571	-	-	-	-	-	Eukaryota	Streptophyta	Magnoliopsida	Brassicales	Brassicaceae	Arabidopsis	Arabidopsis thaliana	-	-
member	29428	-	-	-	-	-	HG4477693	metabolism	Amino acid transport and metabolism	3I43K	Isocitrate/isopropylmalate dehydrogenase	4577.GRMZM2G025366_P01	Eukaryota	Streptophyta	Magnoliopsida	Poales	Poaceae	Zea	Zea mays	unclassified	unclassified
member	29428	-	-	-	-	-	HG4479094	metabolism	Amino acid transport and metabolism	3I43K	Isocitrate/isopropylmalate dehydrogenase	40148.OGLUM04G16080.1	Eukaryota	Streptophyta	Magnoliopsida	Poales	Poaceae	Oryza	Oryza sativa	unclassified	unclassified
member	29428	-	-	-	-	-	HG4490043	metabolism	Amino acid transport and metabolism	3I7J8	Isocitrate/isopropylmalate dehydrogenase	4558.Sb04g024840.1	Eukaryota	Streptophyta	Magnoliopsida	Poales	Poaceae	Zea	Zea mays	unclassified	unclassified
member	29428	-	-	-	-	-	HG4501663	metabolism	Amino acid transport and metabolism	3I43K	Isocitrate/isopropylmalate dehydrogenase	4577.GRMZM2G025366_P01	Eukaryota	Streptophyta	Magnoliopsida	Poales	Poaceae	Zea	Zea mays	unclassified	unclassified
member	29428	-	-	-	-	-	HG4501703	metabolism	Amino acid transport and metabolism	3I43K	Isocitrate/isopropylmalate dehydrogenase	4536.ONIVA04G14270.1	Eukaryota	Streptophyta	Magnoliopsida	Poales	Poaceae	Oryza	Oryza sativa	unclassified	unclassified
member	29428	-	-	-	-	-	HG4503773	metabolism	Amino acid transport and metabolism	3I43K	Isocitrate/isopropylmalate dehydrogenase	4577.GRMZM2G025366_P01	Eukaryota	Streptophyta	Magnoliopsida	Poales	Poaceae	Zea	Zea mays	unclassified	unclassified
member	29428	-	-	-	-	-	HG4712315	metabolism	Amino acid transport and metabolism	3I43K	Isocitrate/isopropylmalate dehydrogenase	40148.OGLUM04G16080.1	Eukaryota	Streptophyta	Magnoliopsida	Poales	Poaceae	Oryza	Oryza sativa	unclassified	unclassified
member	29428	-	-	-	-	-	O81796	metabolism	Amino acid transport and metabolism	3HYS8	Isocitrate dehydrogenase NAD regulatory subunit 3	3702.AT4G35650.1	Eukaryota	Streptophyta	Magnoliopsida	Brassicales	Brassicaceae	Arabidopsis	Arabidopsis suecica	unclassified	unclassified
member	29428	-	-	-	-	-	O81796	-	-	-	-	-	Eukaryota	Streptophyta	Magnoliopsida	Brassicales	Brassicaceae	Arabidopsis	Arabidopsis thaliana	-	-
group	29429	1	-	-	-	-	HG4256562	information storage and processing	Replication, recombination and repair	3WSPN	AAA domain	552398.HMPREF0866_00317	Bacteria	Firmicutes	Clostridia	Eubacteriales	Oscillospiraceae	unclassified	various	unclassified	unclassified	0.1	-	0.1	-	0.0	-	0.0	-	1/1	1/1	1/1	1/1	1/1	1/1	1/1	1/1	1/1	1/1	1/1	1/1	0/0	0/0
member	29429	-	-	-	-	-	HG4256562	information storage and processing	Replication, recombination and repair	3WSPN	AAA domain	552398.HMPREF0866_00317	Bacteria	Firmicutes	Clostridia	Eubacteriales	Oscillospiraceae	unclassified	Ruminococcaceae bacterium D16	unclassified	unclassified
group	29430	2	339	339	99.71	99.71	HG4256566;HG4258897	metabolism	Carbohydrate transport and metabolism	27JDA	Periplasmic binding protein domain	658088.HMPREF0987_01652	Bacteria	Firmicutes	Clostridia	Eubacteriales	Lachnospiraceae	various	various	unclassified	unclassified	0.1	-	0.1	-	0.0	-	0.0	-	2/2	2/2	2/2	2/2	2/2	2/2	2/2	2/2	2/2	2/2	2/2	1/2	0/0	0/0
member	29430	-	-	-	-	-	HG4256566	metabolism	Carbohydrate transport and metabolism	27JDA	Periplasmic binding protein domain	658088.HMPREF0987_01652	Bacteria	Firmicutes	Clostridia	Eubacteriales	Lachnospiraceae	Coprococcus	Coprococcus sp. AF18-48	unclassified	unclassified
member	29430	-	-	-	-	-	HG4256566	-	-	-	-	-	Bacteria	Firmicutes	Clostridia	Eubacteriales	Lachnospiraceae	Coprococcus	Coprococcus sp. AM27-12LB	-	-
member	29430	-	-	-	-	-	HG4256566	-	-	-	-	-	Bacteria	Firmicutes	Clostridia	Eubacteriales	Lachnospiraceae	unclassified	Lachnospiraceae bacterium 9_1_43BFAA	-	-
member	29430	-	-	-	-	-	HG4256566	-	-	-	-	-	Bacteria	Firmicutes	Clostridia	Eubacteriales	Lachnospiraceae	unclassified	Lachnospiraceae bacterium AM25-17	-	-
member	29430	-	-	-	-	-	HG4258897	metabolism	Carbohydrate transport and metabolism	27JDA	Periplasmic binding protein domain	658088.HMPREF0987_01652	Bacteria	Firmicutes	Clostridia	Eubacteriales	Lachnospiraceae	Coprococcus	Coprococcus sp. AM25-15LB	unclassified	unclassified
member	29430	-	-	-	-	-	HG4258897	-	-	-	-	-	Bacteria	Firmicutes	Clostridia	Eubacteriales	Lachnospiraceae	Coprococcus	Coprococcus sp. AM25-4LB	-	-
member	29430	-	-	-	-	-	HG4258897	-	-	-	-	-	Bacteria	Firmicutes	Clostridia	Eubacteriales	Lachnospiraceae	Coprococcus	Coprococcus sp. HPP0048	-	-
member	29430	-	-	-	-	-	HG4258897	-	-	-	-	-	Bacteria	Firmicutes	Clostridia	Eubacteriales	Lachnospiraceae	Coprococcus	Coprococcus sp. HPP0074	-	-
member	29430	-	-	-	-	-	HG4258897	-	-	-	-	-	Bacteria	Firmicutes	Clostridia	Eubacteriales	Lachnospiraceae	Faecalimonas	Faecalimonas umbilicata	-	-
member	29430	-	-	-	-	-	HG4258897	-	-	-	-	-	Bacteria	Firmicutes	Clostridia	Eubacteriales	Lachnospiraceae	unclassified	Lachnospiraceae bacterium 6_1_37FAA	-	-
group	29431	1	-	-	-	-	HG4256639	metabolism	Carbohydrate transport and metabolism	220P8	Branched-chain amino acid transport system / permease component	411468.CLOSCI_01968	Bacteria	Firmicutes	Clostridia	Eubacteriales	Lachnospiraceae	various	various	unclassified	unclassified	0.1	-	0.1	-	0.0	-	0.0	-	1/1	1/1	1/1	1/1	1/1	1/1	1/1	1/1	1/1	1/1	1/1	1/1	0/0	0/0
member	29431	-	-	-	-	-	HG4256639	metabolism	Carbohydrate transport and metabolism	220P8	Branched-chain amino acid transport system / permease component	411468.CLOSCI_01968	Bacteria	Firmicutes	Clostridia	Eubacteriales	Lachnospiraceae	Lachnoclostridium	[Clostridium] scindens	unclassified	unclassified
member	29431	-	-	-	-	-	HG4256639	-	-	-	-	-	Bacteria	Firmicutes	Clostridia	Eubacteriales	Lachnospiraceae	unclassified	Lachnospiraceae bacterium 5_1_57FAA	-	-
group	29432	1	-	-	-	-	HG4256825	poorly characterized	Function unknown	47FAH	Functions as a peptidoglycan terminase that cleaves nascent peptidoglycan strands endolytically to terminate their elongation	452659.RrIowa_0527	Bacteria	Proteobacteria	Alphaproteobacteria	Rickettsiales	Rickettsiaceae	Rickettsia	Rickettsia rickettsii	unclassified	unclassified	0.1	-	0.1	-	0.0	-	0.0	-	1/1	1/1	1/1	1/1	1/1	1/1	1/1	1/1	1/1	1/1	1/1	1/1	0/0	0/0
member	29432	-	-	-	-	-	HG4256825	poorly characterized	Function unknown	47FAH	Functions as a peptidoglycan terminase that cleaves nascent peptidoglycan strands endolytically to terminate their elongation	452659.RrIowa_0527	Bacteria	Proteobacteria	Alphaproteobacteria	Rickettsiales	Rickettsiaceae	Rickettsia	Rickettsia rickettsii	unclassified	unclassified
group	29433	2	339	339	99.12	99.12	HG4256919;P56997	cellular processes and signaling	Cell wall/membrane/envelope biogenesis	2KQJ0	UDP-glucose 4-epimerase	435832.HMPREF0604_01258	Bacteria	Proteobacteria	Betaproteobacteria	Neisseriales	Neisseriaceae	Neisseria	Neisseria meningitidis	unclassified	unclassified	0.1	-	0.1	-	0.0	-	0.0	-	2/2	2/2	2/2	2/2	2/2	2/2	2/2	2/2	2/2	2/2	2/2	2/2	0/0	0/0
member	29433	-	-	-	-	-	HG4256919	cellular processes and signaling	Cell wall/membrane/envelope biogenesis	2KQJ0	UDP-glucose 4-epimerase	435832.HMPREF0604_01258	Bacteria	Proteobacteria	Betaproteobacteria	Neisseriales	Neisseriaceae	Neisseria	Neisseria meningitidis	unclassified	unclassified
member	29433	-	-	-	-	-	P56997	cellular processes and signaling	Cell wall/membrane/envelope biogenesis	2KQJ0	UDP-glucose 4-epimerase	435832.HMPREF0604_01258	Bacteria	Proteobacteria	Betaproteobacteria	Neisseriales	Neisseriaceae	Neisseria	Neisseria meningitidis	unclassified	unclassified
group	29434	1	-	-	-	-	HG4257137	cellular processes and signaling	Defense mechanisms	4CZJR	FtsX-like permease family	566552.BIFCAT_00123	Bacteria	Actinobacteria	Actinomycetia	Bifidobacteriales	Bifidobacteriaceae	Bifidobacterium	Bifidobacterium catenulatum	unclassified	unclassified	0.1	-	0.1	-	0.0	-	0.0	-	1/1	1/1	1/1	1/1	1/1	1/1	1/1	1/1	1/1	1/1	1/1	1/1	0/0	0/0
member	29434	-	-	-	-	-	HG4257137	cellular processes and signaling	Defense mechanisms	4CZJR	FtsX-like permease family	566552.BIFCAT_00123	Bacteria	Actinobacteria	Actinomycetia	Bifidobacteriales	Bifidobacteriaceae	Bifidobacterium	Bifidobacterium catenulatum	unclassified	unclassified
group	29435	1	-	-	-	-	HG4257240	various	various	4CZ2U	PspC domain	566552.BIFCAT_01280	Bacteria	Actinobacteria	Actinomycetia	Bifidobacteriales	Bifidobacteriaceae	Bifidobacterium	Bifidobacterium pseudocatenulatum	unclassified	unclassified	0.1	-	0.1	-	0.0	-	0.0	-	1/1	1/1	1/1	1/1	1/1	1/1	1/1	1/1	1/1	1/1	1/1	1/1	0/0	0/0
member	29435	-	-	-	-	-	HG4257240	cellular processes and signaling	Signal transduction mechanisms	4CZ2U	PspC domain	566552.BIFCAT_01280	Bacteria	Actinobacteria	Actinomycetia	Bifidobacteriales	Bifidobacteriaceae	Bifidobacterium	Bifidobacterium pseudocatenulatum	unclassified	unclassified
member	29435	-	-	-	-	-	HG4257240	information storage and processing	Transcription	4CZ2U	PspC domain	566552.BIFCAT_01280	-	-	-	-	-	-	-	-	-
group	29436	1	-	-	-	-	HG4257389	metabolism	Energy production and conversion	21Z9K	Malate/L-lactate dehydrogenase	357809.Cphy_1597	unclassified	unclassified	unclassified	unclassified	unclassified	unclassified	unclassified	unclassified	unclassified	0.1	-	0.1	-	0.0	-	0.0	-	1/1	1/1	1/1	1/1	1/1	0/0	0/0	0/0	0/0	0/0	0/0	0/0	0/0	0/0
member	29436	-	-	-	-	-	HG4257389	metabolism	Energy production and conversion	21Z9K	Malate/L-lactate dehydrogenase	357809.Cphy_1597	unclassified	unclassified	unclassified	unclassified	unclassified	unclassified	unclassified	unclassified	unclassified
group	29437	2	339	339	99.71	99.71	HG4257414;HG4258909	cellular processes and signaling	Cell wall/membrane/envelope biogenesis	3WIPV	Stealth protein CR2, conserved region 2	471875.RUMLAC_00378	Bacteria	Firmicutes	Clostridia	Eubacteriales	Lachnospiraceae	Mediterraneibacter	[Ruminococcus] lactaris	unclassified	unclassified	0.1	-	0.1	-	0.0	-	0.0	-	2/2	2/2	2/2	2/2	2/2	2/2	2/2	2/2	2/2	2/2	2/2	2/2	0/0	0/0
member	29437	-	-	-	-	-	HG4257414	cellular processes and signaling	Cell wall/membrane/envelope biogenesis	3WIPV	Stealth protein CR2, conserved region 2	471875.RUMLAC_00378	Bacteria	Firmicutes	Clostridia	Eubacteriales	Lachnospiraceae	Mediterraneibacter	[Ruminococcus] lactaris	unclassified	unclassified
member	29437	-	-	-	-	-	HG4258909	cellular processes and signaling	Cell wall/membrane/envelope biogenesis	3WIPV	Stealth protein CR2, conserved region 2	471875.RUMLAC_00378	Bacteria	Firmicutes	Clostridia	Eubacteriales	Lachnospiraceae	Mediterraneibacter	[Ruminococcus] lactaris	unclassified	unclassified
group	29438	1	-	-	-	-	HG4257424	cellular processes and signaling	Cell wall/membrane/envelope biogenesis	4AVTN	Glycosyl transferase 4-like domain	1121101.HMPREF1532_02552	Bacteria	Bacteroidetes	Bacteroidia	Bacteroidales	Bacteroidaceae	Bacteroides	Bacteroides salyersiae	UDP-Glc: glycogen glucosyltransferase (EC 2.4.1.11); ADP-Glc: starch glucosyltransferase (EC 2.4.1.21); NDP-Glc: starch glucosyltransferase (EC 2.4.1.242); UDP-Glc: alpha-1,3-glucan synthase (EC 2.4.1.183) UDP-Glc: alpha-1,4-glucan synthase (EC 2.4.1.-)	GT5	0.1	-	0.1	-	0.0	-	0.0	-	1/1	1/1	1/1	1/1	1/1	1/1	1/1	1/1	1/1	1/1	1/1	1/1	1/1	1/1
member	29438	-	-	-	-	-	HG4257424	cellular processes and signaling	Cell wall/membrane/envelope biogenesis	4AVTN	Glycosyl transferase 4-like domain	1121101.HMPREF1532_02552	Bacteria	Bacteroidetes	Bacteroidia	Bacteroidales	Bacteroidaceae	Bacteroides	Bacteroides salyersiae	UDP-Glc: glycogen glucosyltransferase (EC 2.4.1.11); ADP-Glc: starch glucosyltransferase (EC 2.4.1.21); NDP-Glc: starch glucosyltransferase (EC 2.4.1.242); UDP-Glc: alpha-1,3-glucan synthase (EC 2.4.1.183) UDP-Glc: alpha-1,4-glucan synthase (EC 2.4.1.-)	GT5
group	29439	1	-	-	-	-	HG4257733	unclassified	unclassified	unclassified	unclassified	unclassified	unclassified	unclassified	unclassified	unclassified	unclassified	unclassified	unclassified	unclassified	unclassified	0.1	-	0.1	-	0.0	-	0.0	-	0/0	0/0	0/0	0/0	0/0	0/0	0/0	0/0	0/0	0/0	0/0	0/0	0/0	0/0
member	29439	-	-	-	-	-	HG4257733	unclassified	unclassified	unclassified	unclassified	unclassified	unclassified	unclassified	unclassified	unclassified	unclassified	unclassified	unclassified	unclassified	unclassified
group	29440	1	-	-	-	-	HG4257805	metabolism	Energy production and conversion	24871	glycyl-radical enzyme activating protein family	428125.CLOLEP_02329	Bacteria	Firmicutes	Clostridia	Eubacteriales	various	various	various	unclassified	unclassified	0.1	-	0.1	-	0.0	-	0.0	-	1/1	1/1	1/1	1/1	1/1	1/1	1/1	1/1	1/1	1/1	1/1	1/1	0/0	0/0
member	29440	-	-	-	-	-	HG4257805	metabolism	Energy production and conversion	24871	glycyl-radical enzyme activating protein family	428125.CLOLEP_02329	Bacteria	Firmicutes	Clostridia	Eubacteriales	Clostridiaceae	Hungatella	Hungatella hathewayi	unclassified	unclassified
member	29440	-	-	-	-	-	HG4257805	-	-	-	-	-	Bacteria	Firmicutes	Clostridia	Eubacteriales	unclassified	unclassified	unclassified	-	-
group	29441	1	-	-	-	-	HG4257888	information storage and processing	Transcription	COG1395	domain, Protein	1349822.NSB1T_05250	Bacteria	Bacteroidetes	Bacteroidia	Bacteroidales	Barnesiellaceae	Coprobacter	Coprobacter fastidiosus	unclassified	unclassified	0.1	-	0.1	-	0.0	-	0.0	-	1/1	1/1	1/1	1/1	1/1	1/1	1/1	1/1	1/1	1/1	1/1	1/1	0/0	0/0
member	29441	-	-	-	-	-	HG4257888	information storage and processing	Transcription	COG1395	domain, Protein	1349822.NSB1T_05250	Bacteria	Bacteroidetes	Bacteroidia	Bacteroidales	Barnesiellaceae	Coprobacter	Coprobacter fastidiosus	unclassified	unclassified
group	29442	1	-	-	-	-	HG4258216	cellular processes and signaling	Defense mechanisms	25V5K	HsdM N-terminal domain	1408437.JNJN01000033_gene2195	unclassified	unclassified	unclassified	unclassified	unclassified	unclassified	unclassified	unclassified	unclassified	0.1	-	0.1	-	0.0	-	0.0	-	1/1	1/1	1/1	1/1	1/1	0/0	0/0	0/0	0/0	0/0	0/0	0/0	0/0	0/0
member	29442	-	-	-	-	-	HG4258216	cellular processes and signaling	Defense mechanisms	25V5K	HsdM N-terminal domain	1408437.JNJN01000033_gene2195	unclassified	unclassified	unclassified	unclassified	unclassified	unclassified	unclassified	unclassified	unclassified
group	29443	1	-	-	-	-	HG4258320	poorly characterized	Function unknown	arCOG01030	GHMP kinases N terminal domain	1236689.MMALV_00710	Archaea	Euryarchaeota	Methanomicrobia	Methanomicrobiales	Methanomicrobiaceae	Methanoculleus	Methanoculleus sp. CAG:1088	unclassified	unclassified	0.1	-	0.1	-	0.0	-	0.0	-	1/1	1/1	1/1	1/1	1/1	1/1	1/1	1/1	1/1	1/1	1/1	1/1	0/0	0/0
member	29443	-	-	-	-	-	HG4258320	poorly characterized	Function unknown	arCOG01030	GHMP kinases N terminal domain	1236689.MMALV_00710	Archaea	Euryarchaeota	Methanomicrobia	Methanomicrobiales	Methanomicrobiaceae	Methanoculleus	Methanoculleus sp. CAG:1088	unclassified	unclassified
group	29444	2	339	339	99.71	99.71	HG4258475;HG4259341	cellular processes and signaling	Posttranslational modification, protein turnover, chaperones	3VPN2	Required for the formation of a threonylcarbamoyl group on adenosine at position 37 (t(6)A37) in tRNAs that read codons beginning with adenine. Is involved in the transfer of the threonylcarbamoyl moiety of threonylcarbamoyl-AMP (TC-AMP) to the N6 group of A37, together with TsaE and TsaB. TsaD likely plays a direct catalytic role in this reaction	702450.CUW_1477	Bacteria	Firmicutes	Erysipelotrichia	Erysipelotrichales	Turicibacteraceae	Turicibacter	various	unclassified	unclassified	0.1	-	0.1	-	0.0	-	0.0	-	2/2	2/2	2/2	2/2	2/2	2/2	2/2	2/2	2/2	2/2	2/2	1/2	0/0	0/0
member	29444	-	-	-	-	-	HG4258475	cellular processes and signaling	Posttranslational modification, protein turnover, chaperones	3VPN2	Required for the formation of a threonylcarbamoyl group on adenosine at position 37 (t(6)A37) in tRNAs that read codons beginning with adenine. Is involved in the transfer of the threonylcarbamoyl moiety of threonylcarbamoyl-AMP (TC-AMP) to the N6 group of A37, together with TsaE and TsaB. TsaD likely plays a direct catalytic role in this reaction	702450.CUW_1477	Bacteria	Firmicutes	Erysipelotrichia	Erysipelotrichales	Turicibacteraceae	Turicibacter	Turicibacter sanguinis	unclassified	unclassified
member	29444	-	-	-	-	-	HG4259341	cellular processes and signaling	Posttranslational modification, protein turnover, chaperones	3VPN2	Required for the formation of a threonylcarbamoyl group on adenosine at position 37 (t(6)A37) in tRNAs that read codons beginning with adenine. Is involved in the transfer of the threonylcarbamoyl moiety of threonylcarbamoyl-AMP (TC-AMP) to the N6 group of A37, together with TsaE and TsaB. TsaD likely plays a direct catalytic role in this reaction	702450.CUW_1477	Bacteria	Firmicutes	Erysipelotrichia	Erysipelotrichales	Turicibacteraceae	Turicibacter	Turicibacter sp. HGF1	unclassified	unclassified
member	29444	-	-	-	-	-	HG4259341	-	-	-	-	-	Bacteria	Firmicutes	Erysipelotrichia	Erysipelotrichales	Turicibacteraceae	Turicibacter	unclassified	-	-
group	29445	1	-	-	-	-	HG4258567	poorly characterized	Function unknown	21Z7F	PFAM LOR SDH bifunctional enzyme conserved region	742733.HMPREF9469_02557	unclassified	unclassified	unclassified	unclassified	unclassified	unclassified	unclassified	unclassified	unclassified	0.1	-	0.1	-	0.0	-	0.0	-	1/1	1/1	1/1	1/1	1/1	0/0	0/0	0/0	0/0	0/0	0/0	0/0	0/0	0/0
member	29445	-	-	-	-	-	HG4258567	poorly characterized	Function unknown	21Z7F	PFAM LOR SDH bifunctional enzyme conserved region	742733.HMPREF9469_02557	unclassified	unclassified	unclassified	unclassified	unclassified	unclassified	unclassified	unclassified	unclassified
group	29446	1	-	-	-	-	HG4258621	metabolism	Carbohydrate transport and metabolism	1RMQF	Plays a role in peptidoglycan recycling by cleaving the terminal beta-1,4-linked N-acetylglucosamine (GlcNAc) from peptide-linked peptidoglycan fragments, giving rise to free GlcNAc, anhydro-N-acetylmuramic acid and anhydro-N-acetylmuramic acid-linked peptides	1453496.AT03_10195	Bacteria	Proteobacteria	Gammaproteobacteria	Enterobacterales	various	various	various	beta-glucosidase (EC 3.2.1.21); xylan 1,4-beta-xylosidase (EC 3.2.1.37); beta-glucosylceramidase (EC 3.2.1.45); beta-N-acetylhexosaminidase (EC 3.2.1.52); alpha-L-arabinofuranosidase (EC 3.2.1.55); glucan 1,4-beta-glucosidase (EC 3.2.1.74); isoprimeverose-producing oligoxyloglucan hydrolase (EC 3.2.1.120); coniferin beta-glucosidase (EC 3.2.1.126); exo-1,3-1,4-glucanase (EC 3.2.1.-); beta-N-acetylglucosaminide phosphorylases (EC 2.4.1.-); beta-1,2-glucosidase (EC 3.2.1.-); beta-1,3-glucosidase (EC 3.2.1.-); xyloglucan-specific exo-beta-1,4-glucanase / exo-xyloglucanase (EC 3.2.1.155)	GH3	0.1	-	0.1	-	0.0	-	0.0	-	1/1	1/1	1/1	1/1	1/1	1/1	1/1	1/1	1/1	1/1	1/1	1/1	1/1	1/1
member	29446	-	-	-	-	-	HG4258621	metabolism	Carbohydrate transport and metabolism	1RMQF	Plays a role in peptidoglycan recycling by cleaving the terminal beta-1,4-linked N-acetylglucosamine (GlcNAc) from peptide-linked peptidoglycan fragments, giving rise to free GlcNAc, anhydro-N-acetylmuramic acid and anhydro-N-acetylmuramic acid-linked peptides	1453496.AT03_10195	Bacteria	Proteobacteria	Gammaproteobacteria	Enterobacterales	Enterobacteriaceae	unclassified	Enterobacteriaceae bacterium 9_2_54FAA	beta-glucosidase (EC 3.2.1.21); xylan 1,4-beta-xylosidase (EC 3.2.1.37); beta-glucosylceramidase (EC 3.2.1.45); beta-N-acetylhexosaminidase (EC 3.2.1.52); alpha-L-arabinofuranosidase (EC 3.2.1.55); glucan 1,4-beta-glucosidase (EC 3.2.1.74); isoprimeverose-producing oligoxyloglucan hydrolase (EC 3.2.1.120); coniferin beta-glucosidase (EC 3.2.1.126); exo-1,3-1,4-glucanase (EC 3.2.1.-); beta-N-acetylglucosaminide phosphorylases (EC 2.4.1.-); beta-1,2-glucosidase (EC 3.2.1.-); beta-1,3-glucosidase (EC 3.2.1.-); xyloglucan-specific exo-beta-1,4-glucanase / exo-xyloglucanase (EC 3.2.1.155)	GH3
member	29446	-	-	-	-	-	HG4258621	-	-	-	-	-	Bacteria	Proteobacteria	Gammaproteobacteria	Enterobacterales	Hafniaceae	Hafnia	Hafnia paralvei	-	-
member	29446	-	-	-	-	-	HG4258621	-	-	-	-	-	Bacteria	Proteobacteria	Gammaproteobacteria	Enterobacterales	Hafniaceae	Hafnia	unclassified	-	-
group	29447	2	339	595	49.76	49.76	HG4258636;HG5248373	poorly characterized	Function unknown	various	various	various	Eukaryota	Streptophyta	Magnoliopsida	Poales	Poaceae	Oryza	Oryza sativa	unclassified	unclassified	0.1	-	0.1	-	0.0	-	0.0	-	2/2	2/2	1/2	1/2	1/2	2/2	2/2	2/2	2/2	2/2	2/2	2/2	0/0	0/0
member	29447	-	-	-	-	-	HG4258636	poorly characterized	Function unknown	3GR1M	zinc finger	40148.OGLUM07G15310.1	Eukaryota	Streptophyta	Magnoliopsida	Poales	Poaceae	Oryza	Oryza sativa	unclassified	unclassified
member	29447	-	-	-	-	-	HG5248373	poorly characterized	Function unknown	3I5T6	source UniProtKB	4530.OS06T0704400-02	Eukaryota	Streptophyta	Magnoliopsida	Poales	Poaceae	Oryza	Oryza sativa	unclassified	unclassified
group	29448	1	-	-	-	-	HG4258654	information storage and processing	Replication, recombination and repair	4AKT5	Belongs to the 'phage' integrase family	411476.BACOVA_05423	Bacteria	Bacteroidetes	Bacteroidia	Bacteroidales	Bacteroidaceae	Bacteroides	Bacteroides thetaiotaomicron	unclassified	unclassified	0.1	-	0.1	-	0.0	-	0.0	-	1/1	1/1	1/1	1/1	1/1	1/1	1/1	1/1	1/1	1/1	1/1	1/1	0/0	0/0
member	29448	-	-	-	-	-	HG4258654	information storage and processing	Replication, recombination and repair	4AKT5	Belongs to the 'phage' integrase family	411476.BACOVA_05423	Bacteria	Bacteroidetes	Bacteroidia	Bacteroidales	Bacteroidaceae	Bacteroides	Bacteroides thetaiotaomicron	unclassified	unclassified
group	29449	1	-	-	-	-	HG4258668	cellular processes and signaling	various	4AMXQ	Psort location OuterMembrane, score	484018.BACPLE_00348	Bacteria	Bacteroidetes	Bacteroidia	Bacteroidales	Bacteroidaceae	Phocaeicola	Phocaeicola plebeius	unclassified	unclassified	0.1	-	0.1	-	0.0	-	0.0	-	1/1	1/1	1/1	1/1	1/1	1/1	1/1	1/1	1/1	1/1	1/1	1/1	0/0	0/0
member	29449	-	-	-	-	-	HG4258668	cellular processes and signaling	Cell wall/membrane/envelope biogenesis	4AMXQ	Psort location OuterMembrane, score	484018.BACPLE_00348	Bacteria	Bacteroidetes	Bacteroidia	Bacteroidales	Bacteroidaceae	Phocaeicola	Phocaeicola plebeius	unclassified	unclassified
member	29449	-	-	-	-	-	HG4258668	cellular processes and signaling	Intracellular trafficking, secretion, and vesicular transport	4AMXQ	Psort location OuterMembrane, score	484018.BACPLE_00348	-	-	-	-	-	-	-	-	-
group	29450	1	-	-	-	-	HG4258724	metabolism	Carbohydrate transport and metabolism	3WGM1	beta-1,4-mannooligosaccharide phosphorylase	641112.ACOK01000076_gene3023	Bacteria	Firmicutes	unclassified	unclassified	unclassified	unclassified	various	beta-xylosidase (EC 3.2.1.37); alpha-L-arabinofuranosidase (EC 3.2.1.55); xylanase (EC 3.2.1.8); alpha-1,2-L-arabinofuranosidase (EC 3.2.1.-); exo-alpha-1,5-L-arabinofuranosidase (EC 3.2.1.-); [inverting] exo-alpha-1,5-L-arabinanase (EC 3.2.1.-); beta-1,3-xylosidase (EC 3.2.1.-); [inverting] exo-alpha-1,5-L-arabinanase (EC 3.2.1.-); [inverting] endo-alpha-1,5-L-arabinanase (EC 3.2.1.99); exo-beta-1,3-galactanase (EC 3.2.1.145); beta-D-galactofuranosidase (EC 3.2.1.146)	GH43	0.1	-	0.1	-	0.0	-	0.0	-	1/1	1/1	1/1	1/1	1/1	1/1	1/1	1/1	1/1	1/1	1/1	1/1	1/1	1/1
member	29450	-	-	-	-	-	HG4258724	metabolism	Carbohydrate transport and metabolism	3WGM1	beta-1,4-mannooligosaccharide phosphorylase	641112.ACOK01000076_gene3023	Bacteria	Firmicutes	unclassified	unclassified	unclassified	unclassified	Firmicutes bacterium ADurb.BinA205	beta-xylosidase (EC 3.2.1.37); alpha-L-arabinofuranosidase (EC 3.2.1.55); xylanase (EC 3.2.1.8); alpha-1,2-L-arabinofuranosidase (EC 3.2.1.-); exo-alpha-1,5-L-arabinofuranosidase (EC 3.2.1.-); [inverting] exo-alpha-1,5-L-arabinanase (EC 3.2.1.-); beta-1,3-xylosidase (EC 3.2.1.-); [inverting] exo-alpha-1,5-L-arabinanase (EC 3.2.1.-); [inverting] endo-alpha-1,5-L-arabinanase (EC 3.2.1.99); exo-beta-1,3-galactanase (EC 3.2.1.145); beta-D-galactofuranosidase (EC 3.2.1.146)	GH43
group	29451	1	-	-	-	-	HG4258824	metabolism	Lipid transport and metabolism	2FM5X	Catalyzes the condensation reaction of fatty acid synthesis by the addition to an acyl acceptor of two carbons from malonyl-ACP. Catalyzes the first condensation reaction which initiates fatty acid synthesis and may therefore play a role in governing the total rate of fatty acid production. Possesses both acetoacetyl-ACP synthase and acetyl transacylase activities. Its substrate specificity determines the biosynthesis of branched- chain and or straight-chain of fatty acids	537011.PREVCOP_05664	unclassified	unclassified	unclassified	unclassified	unclassified	unclassified	unclassified	unclassified	unclassified	0.1	-	0.1	-	0.0	-	0.0	-	1/1	1/1	1/1	1/1	1/1	0/0	0/0	0/0	0/0	0/0	0/0	0/0	0/0	0/0
member	29451	-	-	-	-	-	HG4258824	metabolism	Lipid transport and metabolism	2FM5X	Catalyzes the condensation reaction of fatty acid synthesis by the addition to an acyl acceptor of two carbons from malonyl-ACP. Catalyzes the first condensation reaction which initiates fatty acid synthesis and may therefore play a role in governing the total rate of fatty acid production. Possesses both acetoacetyl-ACP synthase and acetyl transacylase activities. Its substrate specificity determines the biosynthesis of branched- chain and or straight-chain of fatty acids	537011.PREVCOP_05664	unclassified	unclassified	unclassified	unclassified	unclassified	unclassified	unclassified	unclassified	unclassified
group	29452	2	339	339	99.12	99.12	HG4258845;HG4259596	cellular processes and signaling	Cell wall/membrane/envelope biogenesis	2FRN4	NAD dependent epimerase dehydratase family	762968.HMPREF9441_03256	Bacteria	Bacteroidetes	Bacteroidia	Bacteroidales	Bacteroidaceae	various	various	unclassified	unclassified	0.1	-	0.1	-	0.0	-	0.0	-	2/2	2/2	2/2	2/2	2/2	2/2	2/2	2/2	2/2	2/2	2/2	1/2	0/0	0/0
member	29452	-	-	-	-	-	HG4258845	cellular processes and signaling	Cell wall/membrane/envelope biogenesis	2FRN4	NAD dependent epimerase dehydratase family	762968.HMPREF9441_03256	Bacteria	Bacteroidetes	Bacteroidia	Bacteroidales	Bacteroidaceae	Phocaeicola	Phocaeicola dorei	unclassified	unclassified
member	29452	-	-	-	-	-	HG4259596	cellular processes and signaling	Cell wall/membrane/envelope biogenesis	2FRN4	NAD dependent epimerase dehydratase family	762968.HMPREF9441_03256	Bacteria	Bacteroidetes	Bacteroidia	Bacteroidales	Bacteroidaceae	Bacteroides	Bacteroides sp. 43_108	unclassified	unclassified
member	29452	-	-	-	-	-	HG4259596	-	-	-	-	-	Bacteria	Bacteroidetes	Bacteroidia	Bacteroidales	Bacteroidaceae	Phocaeicola	Phocaeicola vulgatus	-	-
group	29453	2	339	351	94.02	94.02	HG4259170;HG4345065	information storage and processing	Translation, ribosomal structure and biogenesis	3NGWV	tRNA synthetases class II core domain (F)	1280694.AUJQ01000005_gene1379	Bacteria	Firmicutes	various	various	various	various	various	unclassified	unclassified	0.1	-	0.1	-	0.0	-	0.0	-	2/2	2/2	2/2	2/2	2/2	2/2	2/2	1/2	1/2	1/2	1/2	1/2	0/0	0/0
member	29453	-	-	-	-	-	HG4259170	information storage and processing	Translation, ribosomal structure and biogenesis	3NGWV	tRNA synthetases class II core domain (F)	1280694.AUJQ01000005_gene1379	Bacteria	Firmicutes	unclassified	unclassified	unclassified	unclassified	Firmicutes bacterium CAG:341	unclassified	unclassified
member	29453	-	-	-	-	-	HG4345065	information storage and processing	Translation, ribosomal structure and biogenesis	3NGWV	tRNA synthetases class II core domain (F)	1280694.AUJQ01000005_gene1379	Bacteria	Firmicutes	Clostridia	Eubacteriales	Eubacteriaceae	Eubacterium	Eubacterium sp. CAG:251	unclassified	unclassified
group	29454	1	-	-	-	-	HG4259220	poorly characterized	Function unknown	3WN9U	Adenosylcobinamide amidohydrolase	537013.CLOSTMETH_02286	Bacteria	Firmicutes	Clostridia	Eubacteriales	Oscillospiraceae	unclassified	various	unclassified	unclassified	0.1	-	0.1	-	0.0	-	0.0	-	1/1	1/1	1/1	1/1	1/1	1/1	1/1	1/1	1/1	1/1	1/1	1/1	0/0	0/0
member	29454	-	-	-	-	-	HG4259220	poorly characterized	Function unknown	3WN9U	Adenosylcobinamide amidohydrolase	537013.CLOSTMETH_02286	Bacteria	Firmicutes	Clostridia	Eubacteriales	Oscillospiraceae	unclassified	[Clostridium] methylpentosum	unclassified	unclassified
group	29455	1	-	-	-	-	HG4259368	metabolism	Inorganic ion transport and metabolism	24B9S	Extracellular solute-binding protein	411474.COPEUT_00632	Bacteria	Firmicutes	Clostridia	Eubacteriales	Lachnospiraceae	unclassified	various	unclassified	unclassified	0.1	-	0.1	-	0.0	-	0.0	-	1/1	1/1	1/1	1/1	1/1	1/1	1/1	1/1	1/1	1/1	1/1	1/1	0/0	0/0
member	29455	-	-	-	-	-	HG4259368	metabolism	Inorganic ion transport and metabolism	24B9S	Extracellular solute-binding protein	411474.COPEUT_00632	Bacteria	Firmicutes	Clostridia	Eubacteriales	Lachnospiraceae	unclassified	[Eubacterium] rectale	unclassified	unclassified
group	29456	4	339	373	86.06	99.73	HG4259446;HG4398315;HG4401622;HG4481224	metabolism	Energy production and conversion	3ICHM	Belongs to the mitochondrial carrier (TC 2.A.29) family	4530.OS01T0964900-00	Eukaryota	Streptophyta	Magnoliopsida	Poales	Poaceae	Oryza	Oryza sativa	unclassified	unclassified	0.1	-	0.1	-	0.0	-	0.0	-	4/4	4/4	4/4	4/4	4/4	4/4	4/4	4/4	4/4	4/4	4/4	4/4	0/0	0/0
member	29456	-	-	-	-	-	HG4259446	metabolism	Energy production and conversion	3ICHM	Belongs to the mitochondrial carrier (TC 2.A.29) family	4530.OS01T0964900-00	Eukaryota	Streptophyta	Magnoliopsida	Poales	Poaceae	Oryza	Oryza sativa	unclassified	unclassified
member	29456	-	-	-	-	-	HG4398315	metabolism	Energy production and conversion	3ICHM	Belongs to the mitochondrial carrier (TC 2.A.29) family	4530.OS01T0964900-00	Eukaryota	Streptophyta	Magnoliopsida	Poales	Poaceae	Oryza	Oryza sativa	unclassified	unclassified
member	29456	-	-	-	-	-	HG4401622	metabolism	Energy production and conversion	3ICHM	Belongs to the mitochondrial carrier (TC 2.A.29) family	4530.OS01T0964900-00	Eukaryota	Streptophyta	Magnoliopsida	Poales	Poaceae	Oryza	Oryza sativa	unclassified	unclassified
member	29456	-	-	-	-	-	HG4481224	metabolism	Energy production and conversion	3ICHM	Belongs to the mitochondrial carrier (TC 2.A.29) family	4530.OS01T0964900-00	Eukaryota	Streptophyta	Magnoliopsida	Poales	Poaceae	Oryza	Oryza sativa	unclassified	unclassified
group	29457	1	-	-	-	-	HG4259488	metabolism	Inorganic ion transport and metabolism	4AK7X	TonB-linked outer membrane protein, SusC RagA family	547042.BACCOPRO_02302	unclassified	unclassified	unclassified	unclassified	unclassified	unclassified	unclassified	unclassified	unclassified	0.1	-	0.1	-	0.0	-	0.0	-	1/1	1/1	1/1	1/1	1/1	0/0	0/0	0/0	0/0	0/0	0/0	0/0	0/0	0/0
member	29457	-	-	-	-	-	HG4259488	metabolism	Inorganic ion transport and metabolism	4AK7X	TonB-linked outer membrane protein, SusC RagA family	547042.BACCOPRO_02302	unclassified	unclassified	unclassified	unclassified	unclassified	unclassified	unclassified	unclassified	unclassified
group	29458	2	339	360	61.95	61.95	HG4259608;HG4403455	various	various	3VPE1	COG COG1167 Transcriptional regulators containing a DNA-binding HTH domain and an aminotransferase domain (MocR family) and their eukaryotic orthologs	428126.CLOSPI_00596	unclassified	unclassified	unclassified	unclassified	unclassified	unclassified	unclassified	unclassified	unclassified	0.1	-	0.1	-	0.0	-	0.0	-	2/2	2/2	2/2	2/2	2/2	0/0	0/0	0/0	0/0	0/0	0/0	0/0	0/0	0/0
member	29458	-	-	-	-	-	HG4259608	information storage and processing	Transcription	3VPE1	COG COG1167 Transcriptional regulators containing a DNA-binding HTH domain and an aminotransferase domain (MocR family) and their eukaryotic orthologs	428126.CLOSPI_00596	unclassified	unclassified	unclassified	unclassified	unclassified	unclassified	unclassified	unclassified	unclassified
member	29458	-	-	-	-	-	HG4259608	metabolism	Amino acid transport and metabolism	3VPE1	COG COG1167 Transcriptional regulators containing a DNA-binding HTH domain and an aminotransferase domain (MocR family) and their eukaryotic orthologs	428126.CLOSPI_00596	-	-	-	-	-	-	-	-	-
member	29458	-	-	-	-	-	HG4403455	information storage and processing	Transcription	3VPE1	COG COG1167 Transcriptional regulators containing a DNA-binding HTH domain and an aminotransferase domain (MocR family) and their eukaryotic orthologs	428126.CLOSPI_00596	unclassified	unclassified	unclassified	unclassified	unclassified	unclassified	unclassified	unclassified	unclassified
member	29458	-	-	-	-	-	HG4403455	metabolism	Amino acid transport and metabolism	3VPE1	COG COG1167 Transcriptional regulators containing a DNA-binding HTH domain and an aminotransferase domain (MocR family) and their eukaryotic orthologs	428126.CLOSPI_00596	-	-	-	-	-	-	-	-	-
group	29459	1	-	-	-	-	HG4259651	poorly characterized	Function unknown	3I9C3	Zinc finger C-x8-C-x5-C-x3-H type (and similar)	4577.GRMZM2G068476_P01	Eukaryota	Streptophyta	Magnoliopsida	Poales	Poaceae	Zea	Zea mays	unclassified	unclassified	0.1	-	0.1	-	0.0	-	0.0	-	1/1	1/1	1/1	1/1	1/1	1/1	1/1	1/1	1/1	1/1	1/1	1/1	0/0	0/0
member	29459	-	-	-	-	-	HG4259651	poorly characterized	Function unknown	3I9C3	Zinc finger C-x8-C-x5-C-x3-H type (and similar)	4577.GRMZM2G068476_P01	Eukaryota	Streptophyta	Magnoliopsida	Poales	Poaceae	Zea	Zea mays	unclassified	unclassified
group	29460	1	-	-	-	-	HG4259751	information storage and processing	Transcription	4ARED	helix_turn_helix, arabinose operon control protein	1121094.KB894654_gene852	Bacteria	Bacteroidetes	Bacteroidia	Bacteroidales	Rikenellaceae	Alistipes	Alistipes sp. An31A	unclassified	unclassified	0.1	-	0.1	-	0.0	-	0.0	-	1/1	1/1	1/1	1/1	1/1	1/1	1/1	1/1	1/1	1/1	1/1	1/1	0/0	0/0
member	29460	-	-	-	-	-	HG4259751	information storage and processing	Transcription	4ARED	helix_turn_helix, arabinose operon control protein	1121094.KB894654_gene852	Bacteria	Bacteroidetes	Bacteroidia	Bacteroidales	Rikenellaceae	Alistipes	Alistipes sp. An31A	unclassified	unclassified
group	29461	1	-	-	-	-	HG4259789	metabolism	Nucleotide transport and metabolism	2J59H	Catalyzes the transfer of the phosphoribosyl group of 5- phosphorylribose-1-pyrophosphate (PRPP) to anthranilate to yield N-(5'-phosphoribosyl)-anthranilate (PRA)	545694.TREPR_0384	Bacteria	Firmicutes	Clostridia	Eubacteriales	Lachnospiraceae	Fusicatenibacter	Fusicatenibacter saccharivorans	unclassified	unclassified	0.1	-	0.1	-	0.0	-	0.0	-	1/1	1/1	1/1	1/1	1/1	1/1	1/1	1/1	1/1	1/1	1/1	1/1	0/0	0/0
member	29461	-	-	-	-	-	HG4259789	metabolism	Nucleotide transport and metabolism	2J59H	Catalyzes the transfer of the phosphoribosyl group of 5- phosphorylribose-1-pyrophosphate (PRPP) to anthranilate to yield N-(5'-phosphoribosyl)-anthranilate (PRA)	545694.TREPR_0384	Bacteria	Firmicutes	Clostridia	Eubacteriales	Lachnospiraceae	Fusicatenibacter	Fusicatenibacter saccharivorans	unclassified	unclassified
group	29462	2	339	463	69.76	69.76	HG4259849;HG4929002	cellular processes and signaling	Intracellular trafficking, secretion, and vesicular transport	27IXT	Type IV secretory system Conjugative DNA transfer	877424.ATWC01000002_gene2661	Bacteria	Firmicutes	Clostridia	Eubacteriales	Lachnospiraceae	Fusicatenibacter	Fusicatenibacter saccharivorans	unclassified	unclassified	0.1	-	0.1	-	0.0	-	0.0	-	2/2	2/2	2/2	2/2	2/2	1/2	1/2	1/2	1/2	1/2	1/2	1/2	0/0	0/0
member	29462	-	-	-	-	-	HG4259849	cellular processes and signaling	Intracellular trafficking, secretion, and vesicular transport	27IXT	Type IV secretory system Conjugative DNA transfer	877424.ATWC01000002_gene2661	Bacteria	Firmicutes	Clostridia	Eubacteriales	Lachnospiraceae	Fusicatenibacter	Fusicatenibacter saccharivorans	unclassified	unclassified
member	29462	-	-	-	-	-	HG4929002	cellular processes and signaling	Intracellular trafficking, secretion, and vesicular transport	27IXT	Type IV secretory system Conjugative DNA transfer	877424.ATWC01000002_gene2661	unclassified	unclassified	unclassified	unclassified	unclassified	unclassified	unclassified	unclassified	unclassified
group	29463	1	-	-	-	-	HG4259858	cellular processes and signaling	Cell cycle control, cell division, chromosome partitioning	3K1ZI	Methyltransferase FkbM domain	1038859.AXAU01000034_gene167	Bacteria	Firmicutes	Clostridia	Eubacteriales	Lachnospiraceae	Roseburia	various	unclassified	unclassified	0.1	-	0.1	-	0.0	-	0.0	-	1/1	1/1	1/1	1/1	1/1	1/1	1/1	1/1	1/1	1/1	1/1	1/1	0/0	0/0
member	29463	-	-	-	-	-	HG4259858	cellular processes and signaling	Cell cycle control, cell division, chromosome partitioning	3K1ZI	Methyltransferase FkbM domain	1038859.AXAU01000034_gene167	Bacteria	Firmicutes	Clostridia	Eubacteriales	Lachnospiraceae	Roseburia	Roseburia sp. AF20-18LB	unclassified	unclassified
member	29463	-	-	-	-	-	HG4259858	-	-	-	-	-	Bacteria	Firmicutes	Clostridia	Eubacteriales	Lachnospiraceae	Roseburia	Roseburia sp. AF22-2LB	-	-
member	29463	-	-	-	-	-	HG4259858	-	-	-	-	-	Bacteria	Firmicutes	Clostridia	Eubacteriales	Lachnospiraceae	Roseburia	Roseburia sp. AF22-8AC	-	-
member	29463	-	-	-	-	-	HG4259858	-	-	-	-	-	Bacteria	Firmicutes	Clostridia	Eubacteriales	Lachnospiraceae	Roseburia	Roseburia sp. AF42-8	-	-
member	29463	-	-	-	-	-	HG4259858	-	-	-	-	-	Bacteria	Firmicutes	Clostridia	Eubacteriales	Lachnospiraceae	Roseburia	Roseburia sp. OM04-10BH	-	-
member	29463	-	-	-	-	-	HG4259858	-	-	-	-	-	Bacteria	Firmicutes	Clostridia	Eubacteriales	Lachnospiraceae	Roseburia	unclassified	-	-
group	29464	1	-	-	-	-	HG4259922	cellular processes and signaling	Signal transduction mechanisms	36FD9	Histidine kinase	97139.C824_04428	Bacteria	Firmicutes	Clostridia	Eubacteriales	Lachnospiraceae	unclassified	unclassified	unclassified	unclassified	0.1	-	0.1	-	0.0	-	0.0	-	1/1	1/1	1/1	1/1	1/1	1/1	1/1	1/1	1/1	1/1	1/1	1/1	0/0	0/0
member	29464	-	-	-	-	-	HG4259922	cellular processes and signaling	Signal transduction mechanisms	36FD9	Histidine kinase	97139.C824_04428	Bacteria	Firmicutes	Clostridia	Eubacteriales	Lachnospiraceae	unclassified	unclassified	unclassified	unclassified
group	29465	1	-	-	-	-	HG4259934	poorly characterized	Function unknown	4AXF0	Aldo/keto reductase family	585506.HMPREF0877_1218	Bacteria	Firmicutes	Bacilli	Lactobacillales	Lactobacillaceae	Weissella	Weissella paramesenteroides	unclassified	unclassified	0.1	-	0.1	-	0.0	-	0.0	-	1/1	1/1	1/1	1/1	1/1	1/1	1/1	1/1	1/1	1/1	1/1	1/1	0/0	0/0
member	29465	-	-	-	-	-	HG4259934	poorly characterized	Function unknown	4AXF0	Aldo/keto reductase family	585506.HMPREF0877_1218	Bacteria	Firmicutes	Bacilli	Lactobacillales	Lactobacillaceae	Weissella	Weissella paramesenteroides	unclassified	unclassified
group	29466	1	-	-	-	-	HG4260016	various	various	4AVUV	Domain of unknown function (DUF4974)	1077285.AGDG01000007_gene2356	Bacteria	Bacteroidetes	Bacteroidia	Bacteroidales	Bacteroidaceae	Bacteroides	various	unclassified	unclassified	0.1	-	0.1	-	0.0	-	0.0	-	1/1	1/1	1/1	1/1	1/1	1/1	1/1	1/1	1/1	1/1	1/1	1/1	0/0	0/0
member	29466	-	-	-	-	-	HG4260016	cellular processes and signaling	Signal transduction mechanisms	4AVUV	Domain of unknown function (DUF4974)	1077285.AGDG01000007_gene2356	Bacteria	Bacteroidetes	Bacteroidia	Bacteroidales	Bacteroidaceae	Bacteroides	Bacteroides faecis	unclassified	unclassified
member	29466	-	-	-	-	-	HG4260016	metabolism	Inorganic ion transport and metabolism	4AVUV	Domain of unknown function (DUF4974)	1077285.AGDG01000007_gene2356	Bacteria	Bacteroidetes	Bacteroidia	Bacteroidales	Bacteroidaceae	Bacteroides	Bacteroides faecis CAG:32	-	-
member	29466	-	-	-	-	-	HG4260016	-	-	-	-	-	Bacteria	Bacteroidetes	Bacteroidia	Bacteroidales	Bacteroidaceae	Bacteroides	unclassified	-	-
group	29467	3	339	350	92.0	98.0	HG4260100;HG4260805;HG4334635	information storage and processing	Replication, recombination and repair	25E2S	Psort location Cytoplasmic, score 8.87	478749.BRYFOR_08678	Bacteria	Firmicutes	Clostridia	Eubacteriales	Oscillospiraceae	unclassified	various	unclassified	unclassified	0.1	-	0.1	-	0.0	-	0.0	-	3/3	3/3	2/3	2/3	2/3	1/3	1/3	1/3	1/3	1/3	1/3	1/3	0/0	0/0
member	29467	-	-	-	-	-	HG4260100	information storage and processing	Replication, recombination and repair	21ZUJ	COG NOG19743 non supervised orthologous group	411902.CLOBOL_04346	Bacteria	Firmicutes	Clostridia	Eubacteriales	Oscillospiraceae	unclassified	[Eubacterium] siraeum	unclassified	unclassified
member	29467	-	-	-	-	-	HG4260805	information storage and processing	Replication, recombination and repair	25E2S	Psort location Cytoplasmic, score 8.87	478749.BRYFOR_08678	unclassified	unclassified	unclassified	unclassified	unclassified	unclassified	unclassified	unclassified	unclassified
member	29467	-	-	-	-	-	HG4334635	information storage and processing	Replication, recombination and repair	25E2S	Psort location Cytoplasmic, score 8.87	478749.BRYFOR_08678	unclassified	unclassified	unclassified	unclassified	unclassified	unclassified	unclassified	unclassified	unclassified
group	29468	1	-	-	-	-	HG4260242	metabolism	Coenzyme transport and metabolism	2XT37	Converts cobyric acid to cobinamide by the addition of aminopropanol on the F carboxylic group	1236689.MMALV_11640	Archaea	Candidatus Thermoplasmatota	Thermoplasmata	Methanomassiliicoccales	Methanomassiliicoccaceae	Methanomassiliicoccus	Candidatus Methanomassiliicoccus intestinalis	unclassified	unclassified	0.1	-	0.1	-	0.0	-	0.0	-	1/1	1/1	1/1	1/1	1/1	1/1	1/1	1/1	1/1	1/1	1/1	1/1	0/0	0/0
member	29468	-	-	-	-	-	HG4260242	metabolism	Coenzyme transport and metabolism	2XT37	Converts cobyric acid to cobinamide by the addition of aminopropanol on the F carboxylic group	1236689.MMALV_11640	Archaea	Candidatus Thermoplasmatota	Thermoplasmata	Methanomassiliicoccales	Methanomassiliicoccaceae	Methanomassiliicoccus	Candidatus Methanomassiliicoccus intestinalis	unclassified	unclassified
group	29469	1	-	-	-	-	HG4260382	information storage and processing	Transcription	220TJ	helix_turn _helix lactose operon repressor	1298920.KI911353_gene5490	Bacteria	Firmicutes	Clostridia	Eubacteriales	Lachnospiraceae	unclassified	various	unclassified	unclassified	0.1	-	0.1	-	0.0	-	0.0	-	1/1	1/1	1/1	1/1	1/1	1/1	1/1	1/1	1/1	1/1	1/1	1/1	0/0	0/0
member	29469	-	-	-	-	-	HG4260382	information storage and processing	Transcription	220TJ	helix_turn _helix lactose operon repressor	1298920.KI911353_gene5490	Bacteria	Firmicutes	Clostridia	Eubacteriales	Lachnospiraceae	unclassified	Lachnospiraceae bacterium AM48-27BH	unclassified	unclassified
group	29470	1	-	-	-	-	HG4260427	metabolism	Coenzyme transport and metabolism	2YMUA	Catalyzes the conversion of D-ribulose 5-phosphate to formate and 3,4-dihydroxy-2-butanone 4-phosphate	1367491.BN865_08470	Bacteria	Proteobacteria	Epsilonproteobacteria	Campylobacterales	Campylobacteraceae	Campylobacter	unclassified	unclassified	unclassified	0.1	-	0.1	-	0.0	-	0.0	-	1/1	1/1	1/1	1/1	1/1	1/1	1/1	1/1	1/1	1/1	1/1	1/1	0/0	0/0
member	29470	-	-	-	-	-	HG4260427	metabolism	Coenzyme transport and metabolism	2YMUA	Catalyzes the conversion of D-ribulose 5-phosphate to formate and 3,4-dihydroxy-2-butanone 4-phosphate	1367491.BN865_08470	Bacteria	Proteobacteria	Epsilonproteobacteria	Campylobacterales	Campylobacteraceae	Campylobacter	unclassified	unclassified	unclassified
group	29471	1	-	-	-	-	HG4260824	cellular processes and signaling	Defense mechanisms	4AQ42	Beta-lactamase	435590.BVU_0119	unclassified	unclassified	unclassified	unclassified	unclassified	unclassified	unclassified	unclassified	unclassified	0.1	-	0.1	-	0.0	-	0.0	-	1/1	1/1	1/1	1/1	1/1	0/0	0/0	0/0	0/0	0/0	0/0	0/0	0/0	0/0
member	29471	-	-	-	-	-	HG4260824	cellular processes and signaling	Defense mechanisms	4AQ42	Beta-lactamase	435590.BVU_0119	unclassified	unclassified	unclassified	unclassified	unclassified	unclassified	unclassified	unclassified	unclassified
group	29472	4	339	2096	15.7	98.43	HG4261266;HG5591332;HG5597548;HG5597557	cellular processes and signaling	Cell motility	3WMI9	Bacterial Ig-like domain 2	471875.RUMLAC_01850	Bacteria	Firmicutes	Clostridia	Eubacteriales	Lachnospiraceae	Mediterraneibacter	[Ruminococcus] lactaris	Binding to galactose and lactose has been demonstrated for the module of Micromonospora viridifaciens sialidase (PMID: 16239725). Binding to polygalacturonic acid has been shown for a Yersinia member (PMID: 17292916). Binding to LacNAc (beta-D-galactosyl-1,4-beta-D-N-acetylglucosamine) has been shown for an N-acetylglucosaminidase from Clostridium perfingens (PMID: 16990278).	CBM32	0.1	-	0.1	-	0.0	-	0.0	-	4/4	4/4	4/4	4/4	4/4	4/4	4/4	4/4	4/4	4/4	4/4	4/4	2/4	2/4
member	29472	-	-	-	-	-	HG4261266	cellular processes and signaling	Cell motility	3WMI9	Bacterial Ig-like domain 2	471875.RUMLAC_01850	Bacteria	Firmicutes	Clostridia	Eubacteriales	Lachnospiraceae	Mediterraneibacter	[Ruminococcus] lactaris	Modules of approx. 150 residues found in bacterial enzymes. Binding of these modules has been demonstrated with xylan, beta-1,3-glucan, beta-1,3-1,4-glucan, beta-1,6-glucan and amorphous cellulose but not with crystalline cellulose.	CBM4
member	29472	-	-	-	-	-	HG5591332	cellular processes and signaling	Cell motility	3WMI9	Bacterial Ig-like domain 2	471875.RUMLAC_01850	Bacteria	Firmicutes	Clostridia	Eubacteriales	Lachnospiraceae	Mediterraneibacter	[Ruminococcus] lactaris	endo-alpha-N-acetylgalactosaminidase (EC 3.2.1.97)	GH101
member	29472	-	-	-	-	-	HG5597548	cellular processes and signaling	Cell motility	3WMI9	Bacterial Ig-like domain 2	471875.RUMLAC_01850	Bacteria	Firmicutes	Clostridia	Eubacteriales	Lachnospiraceae	Mediterraneibacter	[Ruminococcus] lactaris	Binding to galactose and lactose has been demonstrated for the module of Micromonospora viridifaciens sialidase (PMID: 16239725). Binding to polygalacturonic acid has been shown for a Yersinia member (PMID: 17292916). Binding to LacNAc (beta-D-galactosyl-1,4-beta-D-N-acetylglucosamine) has been shown for an N-acetylglucosaminidase from Clostridium perfingens (PMID: 16990278).	CBM32
member	29472	-	-	-	-	-	HG5597557	cellular processes and signaling	Cell motility	3WMI9	Bacterial Ig-like domain 2	471875.RUMLAC_01850	Bacteria	Firmicutes	Clostridia	Eubacteriales	Lachnospiraceae	Mediterraneibacter	[Ruminococcus] lactaris	Binding to galactose and lactose has been demonstrated for the module of Micromonospora viridifaciens sialidase (PMID: 16239725). Binding to polygalacturonic acid has been shown for a Yersinia member (PMID: 17292916). Binding to LacNAc (beta-D-galactosyl-1,4-beta-D-N-acetylglucosamine) has been shown for an N-acetylglucosaminidase from Clostridium perfingens (PMID: 16990278).	CBM32
group	29473	1	-	-	-	-	HG4261320	poorly characterized	Function unknown	268SZ	Psort location Cytoplasmic, score 8.87	411467.BACCAP_03450	Bacteria	Firmicutes	Clostridia	Eubacteriales	Lachnospiraceae	Enterocloster	Enterocloster asparagiformis	unclassified	unclassified	0.1	-	0.1	-	0.0	-	0.0	-	1/1	1/1	1/1	1/1	1/1	1/1	1/1	1/1	1/1	1/1	1/1	1/1	0/0	0/0
member	29473	-	-	-	-	-	HG4261320	poorly characterized	Function unknown	268SZ	Psort location Cytoplasmic, score 8.87	411467.BACCAP_03450	Bacteria	Firmicutes	Clostridia	Eubacteriales	Lachnospiraceae	Enterocloster	Enterocloster asparagiformis	unclassified	unclassified
group	29474	1	-	-	-	-	HG4261443	unclassified	unclassified	unclassified	unclassified	unclassified	Bacteria	Firmicutes	Erysipelotrichia	Erysipelotrichales	Coprobacillaceae	Coprobacillus	Coprobacillus sp. CAG:698	UDP-GlcNAc: peptide beta-N-acetylglucosaminyltransferase (EC 2.4.1.255); UDP-Glc: peptide N-beta-glucosyltransferase (EC 2.4.1.-)	GT41	0.1	-	0.1	-	0.0	-	0.0	-	0/0	0/0	0/0	0/0	0/0	1/1	1/1	1/1	1/1	1/1	1/1	1/1	1/1	1/1
member	29474	-	-	-	-	-	HG4261443	unclassified	unclassified	unclassified	unclassified	unclassified	Bacteria	Firmicutes	Erysipelotrichia	Erysipelotrichales	Coprobacillaceae	Coprobacillus	Coprobacillus sp. CAG:698	UDP-GlcNAc: peptide beta-N-acetylglucosaminyltransferase (EC 2.4.1.255); UDP-Glc: peptide N-beta-glucosyltransferase (EC 2.4.1.-)	GT41
group	29475	1	-	-	-	-	HG4261499	metabolism	Coenzyme transport and metabolism	24DZF	PFAM Uroporphyrinogen decarboxylase (URO-D)	1304880.JAGB01000002_gene1624	unclassified	unclassified	unclassified	unclassified	unclassified	unclassified	unclassified	unclassified	unclassified	0.1	-	0.1	-	0.0	-	0.0	-	1/1	1/1	1/1	1/1	1/1	0/0	0/0	0/0	0/0	0/0	0/0	0/0	0/0	0/0
member	29475	-	-	-	-	-	HG4261499	metabolism	Coenzyme transport and metabolism	24DZF	PFAM Uroporphyrinogen decarboxylase (URO-D)	1304880.JAGB01000002_gene1624	unclassified	unclassified	unclassified	unclassified	unclassified	unclassified	unclassified	unclassified	unclassified
group	29476	1	-	-	-	-	HG4261714	information storage and processing	Translation, ribosomal structure and biogenesis	267KN	Specifically methylates position 2 of adenine 2503 in 23S rRNA and position 2 of adenine 37 in tRNAs	483218.BACPEC_00746	Bacteria	various	various	various	various	various	various	unclassified	unclassified	0.1	-	0.1	-	0.0	-	0.0	-	1/1	1/1	1/1	1/1	1/1	1/1	1/1	1/1	1/1	1/1	1/1	1/1	0/0	0/0
member	29476	-	-	-	-	-	HG4261714	information storage and processing	Translation, ribosomal structure and biogenesis	267KN	Specifically methylates position 2 of adenine 2503 in 23S rRNA and position 2 of adenine 37 in tRNAs	483218.BACPEC_00746	Bacteria	Candidatus Melainabacteria	unclassified	Candidatus Gastranaerophilales	unclassified	unclassified	Candidatus Gastranaerophilales bacterium HUM_20	unclassified	unclassified
member	29476	-	-	-	-	-	HG4261714	-	-	-	-	-	Bacteria	Firmicutes	Clostridia	Eubacteriales	Clostridiaceae	Clostridium	Clostridium sp. CAG:729	-	-
group	29477	2	339	340	87.35	87.35	HG4261995;HG4263233	cellular processes and signaling	Posttranslational modification, protein turnover, chaperones	3Z75K	SPFH Band 7 PHB domain protein	various	Bacteria	Proteobacteria	Gammaproteobacteria	Enterobacterales	Morganellaceae	Providencia	various	unclassified	unclassified	0.1	-	0.1	-	0.0	-	0.0	-	2/2	2/2	2/2	2/2	1/2	2/2	2/2	2/2	2/2	2/2	2/2	1/2	0/0	0/0
member	29477	-	-	-	-	-	HG4261995	cellular processes and signaling	Posttranslational modification, protein turnover, chaperones	3Z75K	SPFH Band 7 PHB domain protein	520999.PROVALCAL_04054	Bacteria	Proteobacteria	Gammaproteobacteria	Enterobacterales	Morganellaceae	Providencia	Providencia alcalifaciens	unclassified	unclassified
member	29477	-	-	-	-	-	HG4263233	cellular processes and signaling	Posttranslational modification, protein turnover, chaperones	3Z75K	SPFH Band 7 PHB domain protein	500637.PROVRUST_04723	Bacteria	Proteobacteria	Gammaproteobacteria	Enterobacterales	Morganellaceae	Providencia	Providencia rustigianii	unclassified	unclassified
group	29478	1	-	-	-	-	HG4262023	information storage and processing	Transcription	36HMC	PFAM Bacterial regulatory proteins, lacI family	1469948.JPNB01000002_gene3872	Bacteria	Firmicutes	unclassified	unclassified	unclassified	unclassified	various	unclassified	unclassified	0.1	-	0.1	-	0.0	-	0.0	-	1/1	1/1	1/1	1/1	1/1	1/1	1/1	1/1	1/1	1/1	1/1	1/1	0/0	0/0
member	29478	-	-	-	-	-	HG4262023	information storage and processing	Transcription	36HMC	PFAM Bacterial regulatory proteins, lacI family	1469948.JPNB01000002_gene3872	Bacteria	Firmicutes	unclassified	unclassified	unclassified	unclassified	Firmicutes bacterium CAG:65	unclassified	unclassified
member	29478	-	-	-	-	-	HG4262023	-	-	-	-	-	Bacteria	Firmicutes	unclassified	unclassified	unclassified	unclassified	Firmicutes bacterium CAG:65_45_313	-	-
group	29479	1	-	-	-	-	HG4262030	poorly characterized	Function unknown	2G2ZZ	Patatin-like phospholipase	888832.HMPREF9420_2337	Bacteria	Bacteroidetes	Bacteroidia	Bacteroidales	Bacteroidaceae	Bacteroides	Bacteroides sp. CAG:1060	unclassified	unclassified	0.1	-	0.1	-	0.0	-	0.0	-	1/1	1/1	1/1	1/1	1/1	1/1	1/1	1/1	1/1	1/1	1/1	1/1	0/0	0/0
member	29479	-	-	-	-	-	HG4262030	poorly characterized	Function unknown	2G2ZZ	Patatin-like phospholipase	888832.HMPREF9420_2337	Bacteria	Bacteroidetes	Bacteroidia	Bacteroidales	Bacteroidaceae	Bacteroides	Bacteroides sp. CAG:1060	unclassified	unclassified
group	29480	1	-	-	-	-	HG4262168	unclassified	unclassified	24VKH	unclassified	555079.Toce_2039	unclassified	unclassified	unclassified	unclassified	unclassified	unclassified	unclassified	unclassified	unclassified	0.1	-	0.1	-	0.0	-	0.0	-	1/1	1/1	1/1	1/1	1/1	0/0	0/0	0/0	0/0	0/0	0/0	0/0	0/0	0/0
member	29480	-	-	-	-	-	HG4262168	unclassified	unclassified	24VKH	unclassified	555079.Toce_2039	unclassified	unclassified	unclassified	unclassified	unclassified	unclassified	unclassified	unclassified	unclassified
group	29481	1	-	-	-	-	HG4262374	metabolism	Inorganic ion transport and metabolism	26RGN	ABC-type Fe3 -hydroxamate transport system, periplasmic component	1122925.KB895377_gene1410	Bacteria	Firmicutes	Bacilli	Bacillales	Paenibacillaceae	Paenibacillus	Paenibacillus sp. HGF5	unclassified	unclassified	0.1	-	0.1	-	0.0	-	0.0	-	1/1	1/1	1/1	1/1	1/1	1/1	1/1	1/1	1/1	1/1	1/1	1/1	0/0	0/0
member	29481	-	-	-	-	-	HG4262374	metabolism	Inorganic ion transport and metabolism	26RGN	ABC-type Fe3 -hydroxamate transport system, periplasmic component	1122925.KB895377_gene1410	Bacteria	Firmicutes	Bacilli	Bacillales	Paenibacillaceae	Paenibacillus	Paenibacillus sp. HGF5	unclassified	unclassified
group	29482	2	340	340	99.71	99.71	HG4262625;HG4266251	information storage and processing	RNA processing and modification	4MAAU	Sjogren syndrome antigen B	27679.XP_003921941.1	Eukaryota	Chordata	Mammalia	Primates	Galagidae	Otolemur	Otolemur garnettii	unclassified	unclassified	0.1	-	0.1	-	0.0	-	0.0	-	2/2	2/2	2/2	2/2	2/2	2/2	2/2	2/2	2/2	2/2	2/2	2/2	0/0	0/0
member	29482	-	-	-	-	-	HG4262625	information storage and processing	RNA processing and modification	4MAAU	Sjogren syndrome antigen B	27679.XP_003921941.1	Eukaryota	Chordata	Mammalia	Primates	Galagidae	Otolemur	Otolemur garnettii	unclassified	unclassified
member	29482	-	-	-	-	-	HG4266251	information storage and processing	RNA processing and modification	4MAAU	Sjogren syndrome antigen B	27679.XP_003921941.1	Eukaryota	Chordata	Mammalia	Primates	Galagidae	Otolemur	Otolemur garnettii	unclassified	unclassified
group	29483	1	-	-	-	-	HG4262637	information storage and processing	Transcription	27IHU	3'-5' exoribonuclease that releases 5'-nucleoside monophosphates and is involved in maturation of structured RNAs	397291.C804_05587	unclassified	unclassified	unclassified	unclassified	unclassified	unclassified	unclassified	unclassified	unclassified	0.1	-	0.1	-	0.0	-	0.0	-	1/1	1/1	1/1	1/1	1/1	0/0	0/0	0/0	0/0	0/0	0/0	0/0	0/0	0/0
member	29483	-	-	-	-	-	HG4262637	information storage and processing	Transcription	27IHU	3'-5' exoribonuclease that releases 5'-nucleoside monophosphates and is involved in maturation of structured RNAs	397291.C804_05587	unclassified	unclassified	unclassified	unclassified	unclassified	unclassified	unclassified	unclassified	unclassified
group	29484	1	-	-	-	-	HG4262699	cellular processes and signaling	Cell cycle control, cell division, chromosome partitioning	1K88B	AAA domain	266265.Bxe_B2633	Viruses	Uroviricota	Caudoviricetes	Caudovirales	unclassified	unclassified	various	unclassified	unclassified	0.1	-	0.1	-	0.0	-	0.0	-	1/1	1/1	1/1	1/1	1/1	1/1	1/1	1/1	1/1	1/1	1/1	1/1	0/0	0/0
member	29484	-	-	-	-	-	HG4262699	cellular processes and signaling	Cell cycle control, cell division, chromosome partitioning	1K88B	AAA domain	266265.Bxe_B2633	Viruses	Uroviricota	Caudoviricetes	Caudovirales	unclassified	unclassified	Caudovirales sp.	unclassified	unclassified
group	29485	2	340	459	73.64	73.64	HG4263121;HG4910792	metabolism	Coenzyme transport and metabolism	4H2D0	Catalyzes the ATP-dependent amidation of the two carboxylate groups at positions a and c of cobyrinate, using either L-glutamine or ammonia as the nitrogen source	592028.GCWU000321_00064	Bacteria	Firmicutes	Negativicutes	Veillonellales	Veillonellaceae	Dialister	Dialister invisus	unclassified	unclassified	0.1	-	0.1	-	0.0	-	0.0	-	2/2	2/2	2/2	2/2	2/2	2/2	2/2	2/2	2/2	2/2	2/2	2/2	0/0	0/0
member	29485	-	-	-	-	-	HG4263121	metabolism	Coenzyme transport and metabolism	4H2D0	Catalyzes the ATP-dependent amidation of the two carboxylate groups at positions a and c of cobyrinate, using either L-glutamine or ammonia as the nitrogen source	592028.GCWU000321_00064	Bacteria	Firmicutes	Negativicutes	Veillonellales	Veillonellaceae	Dialister	Dialister invisus	unclassified	unclassified
member	29485	-	-	-	-	-	HG4910792	metabolism	Coenzyme transport and metabolism	4H2D0	Catalyzes the ATP-dependent amidation of the two carboxylate groups at positions a and c of cobyrinate, using either L-glutamine or ammonia as the nitrogen source	592028.GCWU000321_00064	Bacteria	Firmicutes	Negativicutes	Veillonellales	Veillonellaceae	Dialister	Dialister invisus	unclassified	unclassified
group	29486	1	-	-	-	-	HG4263481	information storage and processing	Translation, ribosomal structure and biogenesis	23NUJ	N2,N2-dimethylguanosine tRNA methyltransferase	339860.Msp_1022	Archaea	Euryarchaeota	Methanobacteria	Methanobacteriales	Methanobacteriaceae	Methanosphaera	various	unclassified	unclassified	0.1	-	0.1	-	0.0	-	0.0	-	1/1	1/1	1/1	1/1	1/1	1/1	1/1	1/1	1/1	1/1	1/1	1/1	0/0	0/0
member	29486	-	-	-	-	-	HG4263481	information storage and processing	Translation, ribosomal structure and biogenesis	23NUJ	N2,N2-dimethylguanosine tRNA methyltransferase	339860.Msp_1022	Archaea	Euryarchaeota	Methanobacteria	Methanobacteriales	Methanobacteriaceae	Methanosphaera	Methanosphaera sp. A6	unclassified	unclassified
member	29486	-	-	-	-	-	HG4263481	-	-	-	-	-	Archaea	Euryarchaeota	Methanobacteria	Methanobacteriales	Methanobacteriaceae	Methanosphaera	Methanosphaera sp. DEW79	-	-
member	29486	-	-	-	-	-	HG4263481	-	-	-	-	-	Archaea	Euryarchaeota	Methanobacteria	Methanobacteriales	Methanobacteriaceae	Methanosphaera	Methanosphaera stadtmanae	-	-
member	29486	-	-	-	-	-	HG4263481	-	-	-	-	-	Archaea	Euryarchaeota	Methanobacteria	Methanobacteriales	Methanobacteriaceae	Methanosphaera	unclassified	-	-
group	29487	2	340	340	99.71	99.71	HG4263648;HG4268275	cellular processes and signaling	Posttranslational modification, protein turnover, chaperones	4ANEY	Psort location Cytoplasmic, score	470145.BACCOP_00308	Bacteria	Bacteroidetes	Bacteroidia	Bacteroidales	Bacteroidaceae	various	various	unclassified	unclassified	0.1	-	0.1	-	0.0	-	0.0	-	2/2	2/2	2/2	2/2	2/2	2/2	2/2	2/2	2/2	2/2	1/2	1/2	0/0	0/0
member	29487	-	-	-	-	-	HG4263648	cellular processes and signaling	Posttranslational modification, protein turnover, chaperones	4ANEY	Psort location Cytoplasmic, score	470145.BACCOP_00308	Bacteria	Bacteroidetes	Bacteroidia	Bacteroidales	Bacteroidaceae	Phocaeicola	Phocaeicola coprocola	unclassified	unclassified
member	29487	-	-	-	-	-	HG4268275	cellular processes and signaling	Posttranslational modification, protein turnover, chaperones	4ANEY	Psort location Cytoplasmic, score	470145.BACCOP_00308	Bacteria	Bacteroidetes	Bacteroidia	Bacteroidales	Bacteroidaceae	Bacteroides	Bacteroides coprocola CAG:162	unclassified	unclassified
group	29488	1	-	-	-	-	HG4263953	poorly characterized	Function unknown	2FM55	Psort location Cytoplasmic, score	1002367.HMPREF0673_00763	Bacteria	Bacteroidetes	Bacteroidia	Bacteroidales	Prevotellaceae	Prevotella	Prevotella stercorea	alpha-1,3-mannosyl-glycoprotein beta-1,2-N-acetylglucosaminyltransferase (EC 2.4.1.101)	GT13	0.1	-	0.1	-	0.0	-	0.0	-	1/1	1/1	1/1	1/1	1/1	1/1	1/1	1/1	1/1	1/1	1/1	1/1	1/1	1/1
member	29488	-	-	-	-	-	HG4263953	poorly characterized	Function unknown	2FM55	Psort location Cytoplasmic, score	1002367.HMPREF0673_00763	Bacteria	Bacteroidetes	Bacteroidia	Bacteroidales	Prevotellaceae	Prevotella	Prevotella stercorea	alpha-1,3-mannosyl-glycoprotein beta-1,2-N-acetylglucosaminyltransferase (EC 2.4.1.101)	GT13
group	29489	2	340	340	98.53	98.53	HG4264012;HG4265383	metabolism	Amino acid transport and metabolism	42MKX	Belongs to the class-IV pyridoxal-phosphate-dependent aminotransferase family	85963.jhp_1361	Bacteria	Proteobacteria	Epsilonproteobacteria	Campylobacterales	Helicobacteraceae	Helicobacter	Helicobacter pylori	unclassified	unclassified	0.1	-	0.1	-	0.0	-	0.0	-	2/2	2/2	2/2	2/2	2/2	2/2	2/2	2/2	2/2	2/2	2/2	2/2	0/0	0/0
member	29489	-	-	-	-	-	HG4264012	metabolism	Amino acid transport and metabolism	42MKX	Belongs to the class-IV pyridoxal-phosphate-dependent aminotransferase family	85963.jhp_1361	Bacteria	Proteobacteria	Epsilonproteobacteria	Campylobacterales	Helicobacteraceae	Helicobacter	Helicobacter pylori	unclassified	unclassified
member	29489	-	-	-	-	-	HG4265383	metabolism	Amino acid transport and metabolism	42MKX	Belongs to the class-IV pyridoxal-phosphate-dependent aminotransferase family	85963.jhp_1361	Bacteria	Proteobacteria	Epsilonproteobacteria	Campylobacterales	Helicobacteraceae	Helicobacter	Helicobacter pylori	unclassified	unclassified
group	29490	1	-	-	-	-	HG4264366	metabolism	Amino acid transport and metabolism	4CV1Q	Catalyzes the transfer of the enolpyruvyl moiety of phosphoenolpyruvate (PEP) to the 5-hydroxyl of shikimate-3- phosphate (S3P) to produce enolpyruvyl shikimate-3-phosphate and inorganic phosphate	1321773.HMPREF9069_01257	unclassified	unclassified	unclassified	unclassified	unclassified	unclassified	unclassified	unclassified	unclassified	0.1	-	0.1	-	0.0	-	0.0	-	1/1	1/1	1/1	1/1	1/1	0/0	0/0	0/0	0/0	0/0	0/0	0/0	0/0	0/0
member	29490	-	-	-	-	-	HG4264366	metabolism	Amino acid transport and metabolism	4CV1Q	Catalyzes the transfer of the enolpyruvyl moiety of phosphoenolpyruvate (PEP) to the 5-hydroxyl of shikimate-3- phosphate (S3P) to produce enolpyruvyl shikimate-3-phosphate and inorganic phosphate	1321773.HMPREF9069_01257	unclassified	unclassified	unclassified	unclassified	unclassified	unclassified	unclassified	unclassified	unclassified
group	29491	1	-	-	-	-	HG4264378	poorly characterized	Function unknown	3WIUA	aldo keto reductase family	552398.HMPREF0866_01278	Bacteria	Firmicutes	Clostridia	Eubacteriales	Oscillospiraceae	unclassified	various	unclassified	unclassified	0.1	-	0.1	-	0.0	-	0.0	-	1/1	1/1	1/1	1/1	1/1	1/1	1/1	1/1	1/1	1/1	1/1	1/1	0/0	0/0
member	29491	-	-	-	-	-	HG4264378	poorly characterized	Function unknown	3WIUA	aldo keto reductase family	552398.HMPREF0866_01278	Bacteria	Firmicutes	Clostridia	Eubacteriales	Oscillospiraceae	unclassified	Ruminococcaceae bacterium D16	unclassified	unclassified
group	29492	1	-	-	-	-	HG4264413	poorly characterized	Function unknown	1IP5E	TIGRFAM phage plasmid-related protein TIGR03299	468059.AUHA01000007_gene2709	Viruses	Uroviricota	Caudoviricetes	Caudovirales	Podoviridae	unclassified	various	unclassified	unclassified	0.1	-	0.1	-	0.0	-	0.0	-	1/1	1/1	1/1	1/1	1/1	1/1	1/1	1/1	1/1	1/1	1/1	1/1	0/0	0/0
member	29492	-	-	-	-	-	HG4264413	poorly characterized	Function unknown	1IP5E	TIGRFAM phage plasmid-related protein TIGR03299	468059.AUHA01000007_gene2709	Viruses	Uroviricota	Caudoviricetes	Caudovirales	Podoviridae	unclassified	CrAss-like virus sp.	unclassified	unclassified
group	29493	1	-	-	-	-	HG4264755	information storage and processing	Replication, recombination and repair	2ITU2	SNF2 family N-terminal domain	349741.Amuc_1519	Bacteria	Bacteroidetes	Bacteroidia	Bacteroidales	Bacteroidaceae	Bacteroides	Bacteroides fragilis	unclassified	unclassified	0.1	-	0.1	-	0.0	-	0.0	-	1/1	1/1	1/1	1/1	1/1	1/1	1/1	1/1	1/1	1/1	1/1	1/1	0/0	0/0
member	29493	-	-	-	-	-	HG4264755	information storage and processing	Replication, recombination and repair	2ITU2	SNF2 family N-terminal domain	349741.Amuc_1519	Bacteria	Bacteroidetes	Bacteroidia	Bacteroidales	Bacteroidaceae	Bacteroides	Bacteroides fragilis	unclassified	unclassified
group	29494	1	-	-	-	-	HG4264945	metabolism	Carbohydrate transport and metabolism	2203X	Bacterial extracellular solute-binding protein, family 7	742735.HMPREF9467_01565	Bacteria	Firmicutes	Clostridia	Eubacteriales	unclassified	unclassified	unclassified	unclassified	unclassified	0.1	-	0.1	-	0.0	-	0.0	-	1/1	1/1	1/1	1/1	1/1	1/1	1/1	1/1	1/1	1/1	1/1	1/1	0/0	0/0
member	29494	-	-	-	-	-	HG4264945	metabolism	Carbohydrate transport and metabolism	2203X	Bacterial extracellular solute-binding protein, family 7	742735.HMPREF9467_01565	Bacteria	Firmicutes	Clostridia	Eubacteriales	unclassified	unclassified	unclassified	unclassified	unclassified
group	29495	1	-	-	-	-	HG4265016	metabolism	Carbohydrate transport and metabolism	2JPGW	COG0524 Sugar kinases, ribokinase family	1121033.AUCF01000003_gene3453	unclassified	unclassified	unclassified	unclassified	unclassified	unclassified	unclassified	unclassified	unclassified	0.1	-	0.1	-	0.0	-	0.0	-	1/1	1/1	1/1	1/1	1/1	0/0	0/0	0/0	0/0	0/0	0/0	0/0	0/0	0/0
member	29495	-	-	-	-	-	HG4265016	metabolism	Carbohydrate transport and metabolism	2JPGW	COG0524 Sugar kinases, ribokinase family	1121033.AUCF01000003_gene3453	unclassified	unclassified	unclassified	unclassified	unclassified	unclassified	unclassified	unclassified	unclassified
group	29496	2	340	4098	8.25	8.25	HG4265121;HG5602124	cellular processes and signaling	Cell wall/membrane/envelope biogenesis	3WHHA	domain protein	428125.CLOLEP_03621	Bacteria	Firmicutes	Clostridia	Eubacteriales	various	various	various	unclassified	unclassified	0.1	-	0.1	-	0.0	-	0.0	-	2/2	2/2	2/2	2/2	2/2	2/2	2/2	2/2	2/2	2/2	2/2	2/2	0/0	0/0
member	29496	-	-	-	-	-	HG4265121	cellular processes and signaling	Cell wall/membrane/envelope biogenesis	3WHHA	domain protein	428125.CLOLEP_03621	Bacteria	Firmicutes	Clostridia	Eubacteriales	Clostridiaceae	Clostridium	Clostridium leptum CAG:27	unclassified	unclassified
member	29496	-	-	-	-	-	HG4265121	-	-	-	-	-	Bacteria	Firmicutes	Clostridia	Eubacteriales	Oscillospiraceae	Ruminococcus	uncultured Ruminococcus sp.	-	-
member	29496	-	-	-	-	-	HG4265121	-	-	-	-	-	Bacteria	Firmicutes	Clostridia	Eubacteriales	Oscillospiraceae	unclassified	[Clostridium] leptum	-	-
member	29496	-	-	-	-	-	HG5602124	cellular processes and signaling	Cell wall/membrane/envelope biogenesis	3WHHA	domain protein	428125.CLOLEP_03621	Bacteria	Firmicutes	Clostridia	Eubacteriales	Oscillospiraceae	unclassified	[Clostridium] leptum	unclassified	unclassified
group	29497	1	-	-	-	-	HG4265442	metabolism	Inorganic ion transport and metabolism	4CZM3	Transport of potassium into the cell	216816.GS08_09850	Bacteria	Actinobacteria	Actinomycetia	Bifidobacteriales	Bifidobacteriaceae	various	various	unclassified	unclassified	0.1	-	0.1	-	0.0	-	0.0	-	1/1	1/1	1/1	1/1	1/1	1/1	1/1	1/1	1/1	1/1	1/1	1/1	0/0	0/0
member	29497	-	-	-	-	-	HG4265442	metabolism	Inorganic ion transport and metabolism	4CZM3	Transport of potassium into the cell	216816.GS08_09850	Bacteria	Actinobacteria	Actinomycetia	Bifidobacteriales	Bifidobacteriaceae	Bifidobacterium	Bifidobacterium longum	unclassified	unclassified
member	29497	-	-	-	-	-	HG4265442	-	-	-	-	-	Bacteria	Actinobacteria	Actinomycetia	Bifidobacteriales	Bifidobacteriaceae	unclassified	Bifidobacteriaceae bacterium MCC01976	-	-
member	29497	-	-	-	-	-	HG4265442	-	-	-	-	-	Bacteria	Actinobacteria	Actinomycetia	Bifidobacteriales	Bifidobacteriaceae	unclassified	Bifidobacteriaceae bacterium MCC01977	-	-
group	29498	1	-	-	-	-	HG4265634	cellular processes and signaling	Posttranslational modification, protein turnover, chaperones	22WR5	Prevents misfolding and promotes the refolding and proper assembly of unfolded polypeptides generated under stress conditions	742767.HMPREF9456_00962	unclassified	unclassified	unclassified	unclassified	unclassified	unclassified	unclassified	unclassified	unclassified	0.1	-	0.1	-	0.0	-	0.0	-	1/1	1/1	1/1	1/1	1/1	0/0	0/0	0/0	0/0	0/0	0/0	0/0	0/0	0/0
member	29498	-	-	-	-	-	HG4265634	cellular processes and signaling	Posttranslational modification, protein turnover, chaperones	22WR5	Prevents misfolding and promotes the refolding and proper assembly of unfolded polypeptides generated under stress conditions	742767.HMPREF9456_00962	unclassified	unclassified	unclassified	unclassified	unclassified	unclassified	unclassified	unclassified	unclassified
group	29499	1	-	-	-	-	HG4265669	poorly characterized	Function unknown	1HWPX	Functions as a peptidoglycan terminase that cleaves nascent peptidoglycan strands endolytically to terminate their elongation	1004149.AFOE01000017_gene767	unclassified	unclassified	unclassified	unclassified	unclassified	unclassified	unclassified	unclassified	unclassified	0.1	-	0.1	-	0.0	-	0.0	-	1/1	1/1	1/1	1/1	1/1	0/0	0/0	0/0	0/0	0/0	0/0	0/0	0/0	0/0
member	29499	-	-	-	-	-	HG4265669	poorly characterized	Function unknown	1HWPX	Functions as a peptidoglycan terminase that cleaves nascent peptidoglycan strands endolytically to terminate their elongation	1004149.AFOE01000017_gene767	unclassified	unclassified	unclassified	unclassified	unclassified	unclassified	unclassified	unclassified	unclassified
group	29500	1	-	-	-	-	HG4265671	information storage and processing	Replication, recombination and repair	1Y3YR	Couples transcription and DNA repair by recognizing RNA polymerase (RNAP) stalled at DNA lesions. Mediates ATP-dependent release of RNAP and its truncated transcript from the DNA, and recruitment of nucleotide excision repair machinery to the damaged site	762983.HMPREF9444_00277	Bacteria	Proteobacteria	Gammaproteobacteria	Aeromonadales	Succinivibrionaceae	Succinatimonas	Succinatimonas hippei	unclassified	unclassified	0.1	-	0.1	-	0.0	-	0.0	-	1/1	1/1	1/1	1/1	1/1	1/1	1/1	1/1	1/1	1/1	1/1	1/1	0/0	0/0
member	29500	-	-	-	-	-	HG4265671	information storage and processing	Replication, recombination and repair	1Y3YR	Couples transcription and DNA repair by recognizing RNA polymerase (RNAP) stalled at DNA lesions. Mediates ATP-dependent release of RNAP and its truncated transcript from the DNA, and recruitment of nucleotide excision repair machinery to the damaged site	762983.HMPREF9444_00277	Bacteria	Proteobacteria	Gammaproteobacteria	Aeromonadales	Succinivibrionaceae	Succinatimonas	Succinatimonas hippei	unclassified	unclassified
group	29501	5	340	340	97.06	100.0	HG4265945;HG4268144;Q03IN5;Q5LXY7;Q5M2J1	metabolism	Lipid transport and metabolism	4HAXW	Glycerol-3-phosphate dehydrogenase	various	Bacteria	Firmicutes	Bacilli	Lactobacillales	Streptococcaceae	Streptococcus	Streptococcus thermophilus	unclassified	unclassified	0.1	-	0.1	-	0.0	-	0.0	-	5/5	5/5	5/5	5/5	(2)/5	5/5	5/5	5/5	5/5	5/5	5/5	4/5	0/0	0/0
member	29501	-	-	-	-	-	HG4265945	metabolism	Lipid transport and metabolism	4HAXW	Glycerol-3-phosphate dehydrogenase	322159.STER_1809	Bacteria	Firmicutes	Bacilli	Lactobacillales	Streptococcaceae	Streptococcus	Streptococcus thermophilus	unclassified	unclassified
member	29501	-	-	-	-	-	HG4268144	metabolism	Lipid transport and metabolism	4HAXW	Glycerol-3-phosphate dehydrogenase	1046629.Ssal_00176	Bacteria	Firmicutes	Bacilli	Lactobacillales	Streptococcaceae	Streptococcus	Streptococcus salivarius	unclassified	unclassified
member	29501	-	-	-	-	-	HG4268144	-	-	-	-	-	Bacteria	Firmicutes	Bacilli	Lactobacillales	Streptococcaceae	Streptococcus	Streptococcus salivarius CAG:79	-	-
member	29501	-	-	-	-	-	HG4268144	-	-	-	-	-	Bacteria	Firmicutes	Bacilli	Lactobacillales	Streptococcaceae	Streptococcus	Streptococcus vestibularis	-	-
member	29501	-	-	-	-	-	HG4268144	-	-	-	-	-	Bacteria	Firmicutes	Bacilli	Lactobacillales	Streptococcaceae	Streptococcus	unclassified	-	-
member	29501	-	-	-	-	-	Q03IN5	metabolism	Lipid transport and metabolism	4HAXW	Glycerol-3-phosphate dehydrogenase	322159.STER_1809	Bacteria	Firmicutes	Bacilli	Lactobacillales	Streptococcaceae	Streptococcus	Streptococcus thermophilus	unclassified	unclassified
member	29501	-	-	-	-	-	Q5LXY7	metabolism	Lipid transport and metabolism	4HAXW	Glycerol-3-phosphate dehydrogenase	264199.stu1832	Bacteria	Firmicutes	Bacilli	Lactobacillales	Streptococcaceae	Streptococcus	Streptococcus thermophilus	unclassified	unclassified
member	29501	-	-	-	-	-	Q5M2J1	metabolism	Lipid transport and metabolism	4HAXW	Glycerol-3-phosphate dehydrogenase	264199.stu1832	Bacteria	Firmicutes	Bacilli	Lactobacillales	Streptococcaceae	Streptococcus	Streptococcus thermophilus	unclassified	unclassified
group	29502	1	-	-	-	-	HG4265975	poorly characterized	Function unknown	3WIFV	ABC transporter substrate binding protein	1160721.RBI_I00389	unclassified	unclassified	unclassified	unclassified	unclassified	unclassified	unclassified	unclassified	unclassified	0.1	-	0.1	-	0.0	-	0.0	-	1/1	1/1	1/1	1/1	1/1	0/0	0/0	0/0	0/0	0/0	0/0	0/0	0/0	0/0
member	29502	-	-	-	-	-	HG4265975	poorly characterized	Function unknown	3WIFV	ABC transporter substrate binding protein	1160721.RBI_I00389	unclassified	unclassified	unclassified	unclassified	unclassified	unclassified	unclassified	unclassified	unclassified
group	29503	1	-	-	-	-	HG4266048	metabolism	Carbohydrate transport and metabolism	1ZC85	Belongs to the glycosyl hydrolase 13 family	1132442.KB889752_gene2500	Bacteria	Firmicutes	Clostridia	Eubacteriales	Clostridiaceae	Clostridium	Clostridium sp. CAG:964	unclassified	unclassified	0.1	-	0.1	-	0.0	-	0.0	-	1/1	1/1	1/1	1/1	1/1	1/1	1/1	1/1	1/1	1/1	1/1	1/1	0/0	0/0
member	29503	-	-	-	-	-	HG4266048	metabolism	Carbohydrate transport and metabolism	1ZC85	Belongs to the glycosyl hydrolase 13 family	1132442.KB889752_gene2500	Bacteria	Firmicutes	Clostridia	Eubacteriales	Clostridiaceae	Clostridium	Clostridium sp. CAG:964	unclassified	unclassified
group	29504	1	-	-	-	-	HG4266669	poorly characterized	Function unknown	26QCD	aspartic protease that is responsible for the proteolytic cleavage of the RNA polymerase sigma E factor (SigE spoIIGB) to yield the active peptide in the mother cell during sporulation. Responds to a signal from the forespore that is triggered by the extracellular signal protein SpoIIR	743719.PaelaDRAFT_2302	Bacteria	Firmicutes	Bacilli	Bacillales	Paenibacillaceae	Paenibacillus	Paenibacillus sp. HGF5	unclassified	unclassified	0.1	-	0.1	-	0.0	-	0.0	-	1/1	1/1	1/1	1/1	1/1	1/1	1/1	1/1	1/1	1/1	1/1	1/1	0/0	0/0
member	29504	-	-	-	-	-	HG4266669	poorly characterized	Function unknown	26QCD	aspartic protease that is responsible for the proteolytic cleavage of the RNA polymerase sigma E factor (SigE spoIIGB) to yield the active peptide in the mother cell during sporulation. Responds to a signal from the forespore that is triggered by the extracellular signal protein SpoIIR	743719.PaelaDRAFT_2302	Bacteria	Firmicutes	Bacilli	Bacillales	Paenibacillaceae	Paenibacillus	Paenibacillus sp. HGF5	unclassified	unclassified
group	29505	7	340	837	40.33	99.88	HG4266834;HG5435194;HG5436113;HG5436953;HG5437035;HG5470707;Q9Y2J4	cellular processes and signaling	Intracellular trafficking, secretion, and vesicular transport	4N1HA	Angiomotin like 2	9606.ENSP00000424765	Eukaryota	Chordata	Mammalia	Primates	Hominidae	Homo	Homo sapiens	unclassified	unclassified	0.1	-	0.1	-	0.0	-	0.0	-	7/7	7/7	7/7	7/7	5/7	7/7	7/7	7/7	7/7	7/7	7/7	7/7	0/0	0/0
member	29505	-	-	-	-	-	HG4266834	cellular processes and signaling	Intracellular trafficking, secretion, and vesicular transport	4N1HA	Angiomotin like 2	9598.ENSPTRP00000040709	Eukaryota	Chordata	Mammalia	Primates	Hominidae	Homo	Homo sapiens	unclassified	unclassified
member	29505	-	-	-	-	-	HG5435194	cellular processes and signaling	Intracellular trafficking, secretion, and vesicular transport	4N1HA	Angiomotin like 2	9606.ENSP00000424765	Eukaryota	Chordata	Mammalia	Primates	Hominidae	Homo	Homo sapiens	unclassified	unclassified
member	29505	-	-	-	-	-	HG5436113	cellular processes and signaling	Intracellular trafficking, secretion, and vesicular transport	4N1HA	Angiomotin like 2	9606.ENSP00000424765	Eukaryota	Chordata	Mammalia	Primates	Hominidae	Homo	Homo sapiens	unclassified	unclassified
member	29505	-	-	-	-	-	HG5436953	cellular processes and signaling	Intracellular trafficking, secretion, and vesicular transport	4N1HA	Angiomotin like 2	9606.ENSP00000424765	Eukaryota	Chordata	Mammalia	Primates	Hominidae	Homo	Homo sapiens	unclassified	unclassified
member	29505	-	-	-	-	-	HG5437035	cellular processes and signaling	Intracellular trafficking, secretion, and vesicular transport	4N1HA	Angiomotin like 2	9598.ENSPTRP00000040709	Eukaryota	Chordata	Mammalia	Primates	Hominidae	Homo	Homo sapiens	unclassified	unclassified
member	29505	-	-	-	-	-	HG5437035	-	-	-	-	-	unclassified	unclassified	unclassified	unclassified	unclassified	unclassified	synthetic construct	-	-
member	29505	-	-	-	-	-	HG5470707	cellular processes and signaling	Intracellular trafficking, secretion, and vesicular transport	4N1HA	Angiomotin like 2	9606.ENSP00000424765	Eukaryota	Chordata	Mammalia	Primates	Hominidae	Homo	Homo sapiens	unclassified	unclassified
member	29505	-	-	-	-	-	Q9Y2J4	cellular processes and signaling	Intracellular trafficking, secretion, and vesicular transport	4N1HA	Angiomotin like 2	9606.ENSP00000424765	Eukaryota	Chordata	Mammalia	Primates	Hominidae	Homo	Homo sapiens	unclassified	unclassified
group	29506	2	340	614	24.84	24.84	HG4267092;HG5276427	poorly characterized	Function unknown	various	Putative cell wall binding repeat	various	Bacteria	Firmicutes	Clostridia	Eubacteriales	unclassified	unclassified	unclassified	unclassified	unclassified	0.1	-	0.1	-	0.0	-	0.0	-	2/2	2/2	1/2	2/2	1/2	1/2	1/2	1/2	1/2	1/2	1/2	1/2	0/0	0/0
member	29506	-	-	-	-	-	HG4267092	poorly characterized	Function unknown	21ZAM	Putative cell wall binding repeat	742735.HMPREF9467_02950	unclassified	unclassified	unclassified	unclassified	unclassified	unclassified	unclassified	unclassified	unclassified
member	29506	-	-	-	-	-	HG5276427	poorly characterized	Function unknown	2207S	Putative cell wall binding repeat	742733.HMPREF9469_05336	Bacteria	Firmicutes	Clostridia	Eubacteriales	unclassified	unclassified	unclassified	unclassified	unclassified
group	29507	4	340	903	36.27	98.68	HG4267159;HG5278429;HG5286204;HG5500268	metabolism	Inorganic ion transport and metabolism	2G3F5	TonB-dependent receptor	1203611.KB894551_gene927	Bacteria	Bacteroidetes	Bacteroidia	Bacteroidales	Rikenellaceae	Alistipes	various	unclassified	unclassified	0.1	-	0.1	-	0.0	-	0.0	-	4/4	4/4	4/4	4/4	4/4	2/4	2/4	2/4	2/4	2/4	2/4	2/4	0/0	0/0
member	29507	-	-	-	-	-	HG4267159	metabolism	Inorganic ion transport and metabolism	2G3F5	TonB-dependent receptor	1203611.KB894551_gene927	Bacteria	Bacteroidetes	Bacteroidia	Bacteroidales	Rikenellaceae	Alistipes	Alistipes finegoldii	unclassified	unclassified
member	29507	-	-	-	-	-	HG4267159	-	-	-	-	-	Bacteria	Bacteroidetes	Bacteroidia	Bacteroidales	Rikenellaceae	Alistipes	Alistipes onderdonkii	-	-
member	29507	-	-	-	-	-	HG4267159	-	-	-	-	-	Bacteria	Bacteroidetes	Bacteroidia	Bacteroidales	Rikenellaceae	Alistipes	Alistipes sp. AM16-43	-	-
member	29507	-	-	-	-	-	HG4267159	-	-	-	-	-	Bacteria	Bacteroidetes	Bacteroidia	Bacteroidales	Rikenellaceae	Alistipes	Alistipes sp. CAG:29	-	-
member	29507	-	-	-	-	-	HG4267159	-	-	-	-	-	Bacteria	Bacteroidetes	Bacteroidia	Bacteroidales	Rikenellaceae	Alistipes	unclassified	-	-
member	29507	-	-	-	-	-	HG5278429	metabolism	Inorganic ion transport and metabolism	2G3F5	TonB-dependent receptor	1203611.KB894551_gene927	unclassified	unclassified	unclassified	unclassified	unclassified	unclassified	unclassified	unclassified	unclassified
member	29507	-	-	-	-	-	HG5286204	metabolism	Inorganic ion transport and metabolism	2G3F5	TonB-dependent receptor	1203611.KB894551_gene927	unclassified	unclassified	unclassified	unclassified	unclassified	unclassified	unclassified	unclassified	unclassified
member	29507	-	-	-	-	-	HG5500268	metabolism	Inorganic ion transport and metabolism	2G3F5	TonB-dependent receptor	1203611.KB894551_gene927	Bacteria	Bacteroidetes	Bacteroidia	Bacteroidales	Rikenellaceae	Alistipes	Alistipes onderdonkii	unclassified	unclassified
member	29507	-	-	-	-	-	HG5500268	-	-	-	-	-	Bacteria	Bacteroidetes	Bacteroidia	Bacteroidales	Rikenellaceae	Alistipes	Alistipes sp. CAG:29	-	-
group	29508	1	-	-	-	-	HG4267240	information storage and processing	Transcription	3WI1X	Negative regulator of class I heat shock genes (grpE- dnaK-dnaJ and groELS operons). Prevents heat-shock induction of these operons	411471.SUBVAR_04641	Bacteria	Firmicutes	Clostridia	Eubacteriales	Oscillospiraceae	Subdoligranulum	Subdoligranulum variabile	unclassified	unclassified	0.1	-	0.1	-	0.0	-	0.0	-	1/1	1/1	1/1	1/1	1/1	1/1	1/1	1/1	1/1	1/1	1/1	1/1	0/0	0/0
member	29508	-	-	-	-	-	HG4267240	information storage and processing	Transcription	3WI1X	Negative regulator of class I heat shock genes (grpE- dnaK-dnaJ and groELS operons). Prevents heat-shock induction of these operons	411471.SUBVAR_04641	Bacteria	Firmicutes	Clostridia	Eubacteriales	Oscillospiraceae	Subdoligranulum	Subdoligranulum variabile	unclassified	unclassified
group	29509	1	-	-	-	-	HG4267277	metabolism	Energy production and conversion	4H3NP	Aldehyde oxidase and xanthine dehydrogenase, molybdopterin binding	866776.HMPREF9321_0288	Bacteria	Firmicutes	Negativicutes	Veillonellales	Veillonellaceae	Veillonella	various	unclassified	unclassified	0.1	-	0.1	-	0.0	-	0.0	-	1/1	1/1	1/1	1/1	1/1	1/1	1/1	1/1	1/1	1/1	1/1	1/1	0/0	0/0
member	29509	-	-	-	-	-	HG4267277	metabolism	Energy production and conversion	4H3NP	Aldehyde oxidase and xanthine dehydrogenase, molybdopterin binding	866776.HMPREF9321_0288	Bacteria	Firmicutes	Negativicutes	Veillonellales	Veillonellaceae	Veillonella	Veillonella atypica	unclassified	unclassified
member	29509	-	-	-	-	-	HG4267277	-	-	-	-	-	Bacteria	Firmicutes	Negativicutes	Veillonellales	Veillonellaceae	Veillonella	Veillonella sp. ACP1	-	-
group	29510	9	340	793	31.36	99.01	HG4267470;HG4268653;HG4554572;HG5376860;HG5383334;HG5437246;HG5445252;HG5445293;HG5445648	metabolism	Coenzyme transport and metabolism	4H39W	Catalyzes the phosphorylation of pyruvate to phosphoenolpyruvate	various	Bacteria	Firmicutes	Negativicutes	Veillonellales	Veillonellaceae	Veillonella	various	unclassified	unclassified	0.1	-	0.1	-	0.0	-	0.0	-	9/9	9/9	9/9	9/9	(3)/9	8/9	8/9	8/9	8/9	8/9	5/9	(2)/9	0/0	0/0
member	29510	-	-	-	-	-	HG4267470	metabolism	Coenzyme transport and metabolism	4H39W	Catalyzes the phosphorylation of pyruvate to phosphoenolpyruvate	883156.HMPREF9282_01652	unclassified	unclassified	unclassified	unclassified	unclassified	unclassified	unclassified	unclassified	unclassified
member	29510	-	-	-	-	-	HG4268653	metabolism	Coenzyme transport and metabolism	4H39W	Catalyzes the phosphorylation of pyruvate to phosphoenolpyruvate	883156.HMPREF9282_01652	Bacteria	Firmicutes	Negativicutes	Veillonellales	Veillonellaceae	Veillonella	Veillonella ratti	unclassified	unclassified
member	29510	-	-	-	-	-	HG4268653	-	-	-	-	-	Bacteria	Firmicutes	Negativicutes	Veillonellales	Veillonellaceae	Veillonella	Veillonella sp. CAG:933	-	-
member	29510	-	-	-	-	-	HG4554572	metabolism	Coenzyme transport and metabolism	4H39W	Catalyzes the phosphorylation of pyruvate to phosphoenolpyruvate	879309.HMPREF9199_1072	Bacteria	Firmicutes	Negativicutes	Veillonellales	Veillonellaceae	Veillonella	Veillonella dispar	unclassified	unclassified
member	29510	-	-	-	-	-	HG5376860	metabolism	Coenzyme transport and metabolism	4H39W	Catalyzes the phosphorylation of pyruvate to phosphoenolpyruvate	1064535.MELS_0031	Bacteria	Firmicutes	Negativicutes	Veillonellales	Veillonellaceae	Megasphaera	Megasphaera elsdenii	unclassified	unclassified
member	29510	-	-	-	-	-	HG5383334	metabolism	Coenzyme transport and metabolism	4H39W	Catalyzes the phosphorylation of pyruvate to phosphoenolpyruvate	1273103.NM10_06028	Bacteria	Firmicutes	Negativicutes	Veillonellales	Veillonellaceae	Megasphaera	Megasphaera sp. NM10	unclassified	unclassified
member	29510	-	-	-	-	-	HG5437246	metabolism	Coenzyme transport and metabolism	4H39W	Catalyzes the phosphorylation of pyruvate to phosphoenolpyruvate	1064535.MELS_0031	Bacteria	Firmicutes	Negativicutes	Veillonellales	Veillonellaceae	Megasphaera	Megasphaera elsdenii	unclassified	unclassified
member	29510	-	-	-	-	-	HG5445252	metabolism	Coenzyme transport and metabolism	4H39W	Catalyzes the phosphorylation of pyruvate to phosphoenolpyruvate	479436.Vpar_1061	Bacteria	Firmicutes	Negativicutes	Veillonellales	Veillonellaceae	Veillonella	Veillonella parvula	unclassified	unclassified
member	29510	-	-	-	-	-	HG5445293	metabolism	Coenzyme transport and metabolism	4H39W	Catalyzes the phosphorylation of pyruvate to phosphoenolpyruvate	479436.Vpar_1061	Bacteria	Firmicutes	Negativicutes	Veillonellales	Veillonellaceae	Veillonella	Veillonella parvula	unclassified	unclassified
member	29510	-	-	-	-	-	HG5445293	-	-	-	-	-	Bacteria	Firmicutes	Negativicutes	Veillonellales	Veillonellaceae	Veillonella	Veillonella sp. 6_1_27	-	-
member	29510	-	-	-	-	-	HG5445293	-	-	-	-	-	Bacteria	Firmicutes	Negativicutes	Veillonellales	Veillonellaceae	Veillonella	unclassified	-	-
member	29510	-	-	-	-	-	HG5445648	metabolism	Coenzyme transport and metabolism	4H39W	Catalyzes the phosphorylation of pyruvate to phosphoenolpyruvate	479436.Vpar_1061	Bacteria	Firmicutes	Negativicutes	Veillonellales	Veillonellaceae	Veillonella	Veillonella sp. 3_1_44	unclassified	unclassified
group	29511	1	-	-	-	-	HG4267799	information storage and processing	Transcription	3WHIU	Psort location Cytoplasmic, score	748224.HMPREF9436_00916	unclassified	unclassified	unclassified	unclassified	unclassified	unclassified	unclassified	unclassified	unclassified	0.1	-	0.1	-	0.0	-	0.0	-	1/1	1/1	1/1	1/1	1/1	0/0	0/0	0/0	0/0	0/0	0/0	0/0	0/0	0/0
member	29511	-	-	-	-	-	HG4267799	information storage and processing	Transcription	3WHIU	Psort location Cytoplasmic, score	748224.HMPREF9436_00916	unclassified	unclassified	unclassified	unclassified	unclassified	unclassified	unclassified	unclassified	unclassified
group	29512	1	-	-	-	-	HG4267846	poorly characterized	Function unknown	2FMA3	Psort location CytoplasmicMembrane, score 10.00	1122978.AUFP01000014_gene753	unclassified	unclassified	unclassified	unclassified	unclassified	unclassified	unclassified	unclassified	unclassified	0.1	-	0.1	-	0.0	-	0.0	-	1/1	1/1	1/1	1/1	1/1	0/0	0/0	0/0	0/0	0/0	0/0	0/0	0/0	0/0
member	29512	-	-	-	-	-	HG4267846	poorly characterized	Function unknown	2FMA3	Psort location CytoplasmicMembrane, score 10.00	1122978.AUFP01000014_gene753	unclassified	unclassified	unclassified	unclassified	unclassified	unclassified	unclassified	unclassified	unclassified
group	29513	2	340	349	78.96	78.96	HG4267876;HG4327236	cellular processes and signaling	Intracellular trafficking, secretion, and vesicular transport	various	various	various	Bacteria	Firmicutes	Clostridia	Eubacteriales	Clostridiaceae	Clostridium	Clostridium sp. CAG:710	unclassified	unclassified	0.1	-	0.1	-	0.0	-	0.0	-	2/2	2/2	1/2	1/2	1/2	2/2	2/2	2/2	2/2	2/2	2/2	2/2	0/0	0/0
member	29513	-	-	-	-	-	HG4267876	cellular processes and signaling	Intracellular trafficking, secretion, and vesicular transport	2GPN5	signal peptidase	110319.CF8_1882	Bacteria	Firmicutes	Clostridia	Eubacteriales	Clostridiaceae	Clostridium	Clostridium sp. CAG:710	unclassified	unclassified
member	29513	-	-	-	-	-	HG4327236	cellular processes and signaling	Intracellular trafficking, secretion, and vesicular transport	3WGDR	Peptidase S24-like	1384066.JAGT01000001_gene855	Bacteria	Firmicutes	Clostridia	Eubacteriales	Clostridiaceae	Clostridium	Clostridium sp. CAG:710	unclassified	unclassified
group	29514	1	-	-	-	-	HG4267935	unclassified	unclassified	3IS9M	unclassified	4530.OS12T0609025-00	Eukaryota	Streptophyta	Magnoliopsida	Poales	Poaceae	Zea	Zea mays	unclassified	unclassified	0.1	-	0.1	-	0.0	-	0.0	-	1/1	1/1	1/1	1/1	1/1	1/1	1/1	1/1	1/1	1/1	1/1	1/1	0/0	0/0
member	29514	-	-	-	-	-	HG4267935	unclassified	unclassified	3IS9M	unclassified	4530.OS12T0609025-00	Eukaryota	Streptophyta	Magnoliopsida	Poales	Poaceae	Zea	Zea mays	unclassified	unclassified
group	29515	4	340	421	80.29	99.76	HG4267945;HG4704952;HG4705528;HG4738289	metabolism	Amino acid transport and metabolism	3XYWI	Required for the first step of histidine biosynthesis. May allow the feedback regulation of ATP phosphoribosyltransferase activity by histidine	411460.RUMTOR_01071	Bacteria	Firmicutes	Clostridia	Eubacteriales	various	various	various	unclassified	unclassified	0.1	-	0.1	-	0.0	-	0.0	-	4/4	4/4	4/4	4/4	4/4	4/4	4/4	4/4	4/4	4/4	4/4	4/4	0/0	0/0
member	29515	-	-	-	-	-	HG4267945	metabolism	Amino acid transport and metabolism	3XYWI	Required for the first step of histidine biosynthesis. May allow the feedback regulation of ATP phosphoribosyltransferase activity by histidine	411460.RUMTOR_01071	Bacteria	Firmicutes	Clostridia	Eubacteriales	Lachnospiraceae	Mediterraneibacter	[Ruminococcus] torques	unclassified	unclassified
member	29515	-	-	-	-	-	HG4267945	-	-	-	-	-	Bacteria	Firmicutes	Clostridia	Eubacteriales	Lachnospiraceae	unclassified	Lachnospiraceae bacterium 3_1_46FAA	-	-
member	29515	-	-	-	-	-	HG4267945	-	-	-	-	-	Bacteria	Firmicutes	Clostridia	Eubacteriales	Lachnospiraceae	unclassified	Lachnospiraceae bacterium 8_1_57FAA	-	-
member	29515	-	-	-	-	-	HG4267945	-	-	-	-	-	Bacteria	Firmicutes	Clostridia	Eubacteriales	Oscillospiraceae	Ruminococcus	[Ruminococcus] torques CAG:61	-	-
member	29515	-	-	-	-	-	HG4267945	-	-	-	-	-	Bacteria	Firmicutes	Clostridia	Eubacteriales	Oscillospiraceae	Ruminococcus	uncultured Ruminococcus sp.	-	-
member	29515	-	-	-	-	-	HG4704952	metabolism	Amino acid transport and metabolism	3XYWI	Required for the first step of histidine biosynthesis. May allow the feedback regulation of ATP phosphoribosyltransferase activity by histidine	411460.RUMTOR_01071	Bacteria	Firmicutes	Clostridia	Eubacteriales	Lachnospiraceae	Mediterraneibacter	[Ruminococcus] torques	unclassified	unclassified
member	29515	-	-	-	-	-	HG4704952	-	-	-	-	-	Bacteria	Firmicutes	Clostridia	Eubacteriales	Lachnospiraceae	unclassified	Lachnospiraceae bacterium 3_1_46FAA	-	-
member	29515	-	-	-	-	-	HG4704952	-	-	-	-	-	Bacteria	Firmicutes	Clostridia	Eubacteriales	Lachnospiraceae	unclassified	Lachnospiraceae bacterium 8_1_57FAA	-	-
member	29515	-	-	-	-	-	HG4704952	-	-	-	-	-	Bacteria	Firmicutes	Clostridia	Eubacteriales	Oscillospiraceae	Ruminococcus	[Ruminococcus] torques CAG:61	-	-
member	29515	-	-	-	-	-	HG4704952	-	-	-	-	-	Bacteria	Firmicutes	Clostridia	Eubacteriales	Oscillospiraceae	Ruminococcus	uncultured Ruminococcus sp.	-	-
member	29515	-	-	-	-	-	HG4705528	metabolism	Amino acid transport and metabolism	3XYWI	Required for the first step of histidine biosynthesis. May allow the feedback regulation of ATP phosphoribosyltransferase activity by histidine	411460.RUMTOR_01071	Bacteria	Firmicutes	Clostridia	Eubacteriales	Lachnospiraceae	Mediterraneibacter	[Ruminococcus] torques	unclassified	unclassified
member	29515	-	-	-	-	-	HG4705528	-	-	-	-	-	Bacteria	Firmicutes	Clostridia	Eubacteriales	Lachnospiraceae	unclassified	Lachnospiraceae bacterium 3_1_46FAA	-	-
member	29515	-	-	-	-	-	HG4705528	-	-	-	-	-	Bacteria	Firmicutes	Clostridia	Eubacteriales	Lachnospiraceae	unclassified	Lachnospiraceae bacterium 8_1_57FAA	-	-
member	29515	-	-	-	-	-	HG4705528	-	-	-	-	-	Bacteria	Firmicutes	Clostridia	Eubacteriales	Oscillospiraceae	Ruminococcus	[Ruminococcus] torques CAG:61	-	-
member	29515	-	-	-	-	-	HG4705528	-	-	-	-	-	Bacteria	Firmicutes	Clostridia	Eubacteriales	Oscillospiraceae	Ruminococcus	uncultured Ruminococcus sp.	-	-
member	29515	-	-	-	-	-	HG4738289	metabolism	Amino acid transport and metabolism	3XYWI	Required for the first step of histidine biosynthesis. May allow the feedback regulation of ATP phosphoribosyltransferase activity by histidine	411460.RUMTOR_01071	Bacteria	Firmicutes	Clostridia	Eubacteriales	Lachnospiraceae	unclassified	Lachnospiraceae bacterium 8_1_57FAA	unclassified	unclassified
group	29516	1	-	-	-	-	HG4267960	cellular processes and signaling	Cell wall/membrane/envelope biogenesis	4AB91	glycosyl transferase family 2	543728.Vapar_5572	Bacteria	Proteobacteria	Betaproteobacteria	Burkholderiales	Comamonadaceae	Variovorax	Variovorax paradoxus	cellulose synthase (EC 2.4.1.12); chitin synthase (EC 2.4.1.16); dolichyl-phosphate beta-D-mannosyltransferase (EC 2.4.1.83); dolichyl-phosphate beta-glucosyltransferase (EC 2.4.1.117); N-acetylglucosaminyltransferase (EC 2.4.1.-); N-acetylgalactosaminyltransferase (EC 2.4.1.-); hyaluronan synthase (EC 2.4.1.212); chitin oligosaccharide synthase (EC 2.4.1.-); beta-1,3-glucan synthase (EC 2.4.1.34); beta-1,4-mannan synthase (EC 2.4.1.-); beta-mannosylphosphodecaprenol-mannooligosaccharide alpha-1,6-mannosyltransferase (EC 2.4.1.199); UDP-Galf: rhamnopyranosyl-N-acetylglucosaminyl-PP-decaprenol beta-1,4/1,5-galactofuranosyltransferase (EC 2.4.1.287); UDP-Galf: galactofuranosyl-galactofuranosyl-rhamnosyl-N-acetylglucosaminyl-PP-decaprenol beta-1,5/1,6-galactofuranosyltransferase (EC 2.4.1.288); dTDP-L-Rha: N-acetylglucosaminyl-PP-decaprenol alpha-1,3-L-rhamnosyltransferase (EC 2.4.1.289); alternating beta-1,3/4-N-acetylmannan synthase (2.4.1.-)	GT2	0.1	-	0.1	-	0.0	-	0.0	-	1/1	1/1	1/1	1/1	1/1	1/1	1/1	1/1	1/1	1/1	1/1	1/1	1/1	1/1
member	29516	-	-	-	-	-	HG4267960	cellular processes and signaling	Cell wall/membrane/envelope biogenesis	4AB91	glycosyl transferase family 2	543728.Vapar_5572	Bacteria	Proteobacteria	Betaproteobacteria	Burkholderiales	Comamonadaceae	Variovorax	Variovorax paradoxus	cellulose synthase (EC 2.4.1.12); chitin synthase (EC 2.4.1.16); dolichyl-phosphate beta-D-mannosyltransferase (EC 2.4.1.83); dolichyl-phosphate beta-glucosyltransferase (EC 2.4.1.117); N-acetylglucosaminyltransferase (EC 2.4.1.-); N-acetylgalactosaminyltransferase (EC 2.4.1.-); hyaluronan synthase (EC 2.4.1.212); chitin oligosaccharide synthase (EC 2.4.1.-); beta-1,3-glucan synthase (EC 2.4.1.34); beta-1,4-mannan synthase (EC 2.4.1.-); beta-mannosylphosphodecaprenol-mannooligosaccharide alpha-1,6-mannosyltransferase (EC 2.4.1.199); UDP-Galf: rhamnopyranosyl-N-acetylglucosaminyl-PP-decaprenol beta-1,4/1,5-galactofuranosyltransferase (EC 2.4.1.287); UDP-Galf: galactofuranosyl-galactofuranosyl-rhamnosyl-N-acetylglucosaminyl-PP-decaprenol beta-1,5/1,6-galactofuranosyltransferase (EC 2.4.1.288); dTDP-L-Rha: N-acetylglucosaminyl-PP-decaprenol alpha-1,3-L-rhamnosyltransferase (EC 2.4.1.289); alternating beta-1,3/4-N-acetylmannan synthase (2.4.1.-)	GT2
group	29517	3	340	728	43.97	84.93	HG4267965;HG4537853;HG5398965	cellular processes and signaling	Signal transduction mechanisms	3IKRD	disease resistance protein	4530.OS10T0131800-01	Eukaryota	Streptophyta	Magnoliopsida	Poales	Poaceae	Oryza	Oryza sativa	unclassified	unclassified	0.1	-	0.1	-	0.0	-	0.0	-	3/3	3/3	3/3	3/3	3/3	3/3	3/3	3/3	3/3	3/3	3/3	3/3	0/0	0/0
member	29517	-	-	-	-	-	HG4267965	cellular processes and signaling	Signal transduction mechanisms	3IKRD	disease resistance protein	4530.OS10T0131800-01	Eukaryota	Streptophyta	Magnoliopsida	Poales	Poaceae	Oryza	Oryza sativa	unclassified	unclassified
member	29517	-	-	-	-	-	HG4537853	cellular processes and signaling	Signal transduction mechanisms	3IKRD	disease resistance protein	4530.OS10T0131800-01	Eukaryota	Streptophyta	Magnoliopsida	Poales	Poaceae	Oryza	Oryza sativa	unclassified	unclassified
member	29517	-	-	-	-	-	HG5398965	cellular processes and signaling	Signal transduction mechanisms	3IKRD	disease resistance protein	4530.OS10T0131800-01	Eukaryota	Streptophyta	Magnoliopsida	Poales	Poaceae	Oryza	Oryza sativa	unclassified	unclassified
group	29518	1	-	-	-	-	HG4268277	metabolism	Coenzyme transport and metabolism	41DIX	Belongs to the ALAD family	214092.YPO3771	Bacteria	Proteobacteria	Gammaproteobacteria	Enterobacterales	Yersiniaceae	Yersinia	various	unclassified	unclassified	0.1	-	0.1	-	0.0	-	0.0	-	1/1	1/1	1/1	1/1	1/1	1/1	1/1	1/1	1/1	1/1	1/1	1/1	0/0	0/0
member	29518	-	-	-	-	-	HG4268277	metabolism	Coenzyme transport and metabolism	41DIX	Belongs to the ALAD family	214092.YPO3771	Bacteria	Proteobacteria	Gammaproteobacteria	Enterobacterales	Yersiniaceae	Yersinia	Yersinia intermedia	unclassified	unclassified
member	29518	-	-	-	-	-	HG4268277	-	-	-	-	-	Bacteria	Proteobacteria	Gammaproteobacteria	Enterobacterales	Yersiniaceae	Yersinia	Yersinia pestis	-	-
member	29518	-	-	-	-	-	HG4268277	-	-	-	-	-	Bacteria	Proteobacteria	Gammaproteobacteria	Enterobacterales	Yersiniaceae	Yersinia	unclassified	-	-
group	29519	11	340	1103	19.64	99.91	HG4268331;HG5386970;HG5532609;HG5552861;HG5552868;HG5552878;HG5552887;HG5552892;HG5552954;HG5552957;HG5552968	metabolism	Carbohydrate transport and metabolism	4ANCQ	BNR repeat-like domain	357276.EL88_06935	Bacteria	Bacteroidetes	Bacteroidia	Bacteroidales	Bacteroidaceae	various	Phocaeicola vulgatus	various	various	0.1	-	0.1	-	0.0	-	0.0	-	11/11	11/11	11/11	11/11	6/11	11/11	11/11	11/11	11/11	11/11	11/11	6/11	(4)/11	(4)/11
member	29519	-	-	-	-	-	HG4268331	metabolism	Carbohydrate transport and metabolism	4ANCQ	BNR repeat-like domain	357276.EL88_06935	Bacteria	Bacteroidetes	Bacteroidia	Bacteroidales	Bacteroidaceae	Bacteroides	Bacteroides dorei CAG:222	invertase (EC 3.2.1.26); endo-inulinase (EC 3.2.1.7); beta-2,6-fructan 6-levanbiohydrolase (EC 3.2.1.64); endo-levanase (EC 3.2.1.65); exo-inulinase (EC 3.2.1.80); fructan beta-(2,1)-fructosidase/1-exohydrolase (EC 3.2.1.153); fructan beta-(2,6)-fructosidase/6-exohydrolase (EC 3.2.1.154); sucrose:sucrose 1-fructosyltransferase (EC 2.4.1.99); fructan:fructan 1-fructosyltransferase (EC 2.4.1.100); sucrose:fructan 6-fructosyltransferase (EC 2.4.1.10); fructan:fructan 6G-fructosyltransferase (EC 2.4.1.243); levan fructosyltransferase (EC 2.4.1.-); [retaining] sucrose:sucrose 6-fructosyltransferase (6-SST) (EC 2.4.1.-); cycloinulo-oligosaccharide fructanotransferase (EC 2.4.1.-)	GH32
member	29519	-	-	-	-	-	HG4268331	-	-	-	-	-	Bacteria	Bacteroidetes	Bacteroidia	Bacteroidales	Bacteroidaceae	Bacteroides	Bacteroides sp. 3_1_33FAA	-	-
member	29519	-	-	-	-	-	HG4268331	-	-	-	-	-	Bacteria	Bacteroidetes	Bacteroidia	Bacteroidales	Bacteroidaceae	Bacteroides	Bacteroides sp. 9_1_42FAA	-	-
member	29519	-	-	-	-	-	HG4268331	-	-	-	-	-	Bacteria	Bacteroidetes	Bacteroidia	Bacteroidales	Bacteroidaceae	Bacteroides	Bacteroides sp. AF15-23LB	-	-
member	29519	-	-	-	-	-	HG4268331	-	-	-	-	-	Bacteria	Bacteroidetes	Bacteroidia	Bacteroidales	Bacteroidaceae	Bacteroides	Bacteroides sp. AF16-29	-	-
member	29519	-	-	-	-	-	HG4268331	-	-	-	-	-	Bacteria	Bacteroidetes	Bacteroidia	Bacteroidales	Bacteroidaceae	Bacteroides	Bacteroides sp. AF17-1	-	-
member	29519	-	-	-	-	-	HG4268331	-	-	-	-	-	Bacteria	Bacteroidetes	Bacteroidia	Bacteroidales	Bacteroidaceae	Bacteroides	Bacteroides sp. AF25-18	-	-
member	29519	-	-	-	-	-	HG4268331	-	-	-	-	-	Bacteria	Bacteroidetes	Bacteroidia	Bacteroidales	Bacteroidaceae	Bacteroides	Bacteroides sp. AF39-10AT	-	-
member	29519	-	-	-	-	-	HG4268331	-	-	-	-	-	Bacteria	Bacteroidetes	Bacteroidia	Bacteroidales	Bacteroidaceae	Bacteroides	Bacteroides sp. AM18-9	-	-
member	29519	-	-	-	-	-	HG4268331	-	-	-	-	-	Bacteria	Bacteroidetes	Bacteroidia	Bacteroidales	Bacteroidaceae	Bacteroides	Bacteroides sp. AM23-18	-	-
member	29519	-	-	-	-	-	HG4268331	-	-	-	-	-	Bacteria	Bacteroidetes	Bacteroidia	Bacteroidales	Bacteroidaceae	Bacteroides	Bacteroides sp. AM28-6	-	-
member	29519	-	-	-	-	-	HG4268331	-	-	-	-	-	Bacteria	Bacteroidetes	Bacteroidia	Bacteroidales	Bacteroidaceae	Phocaeicola	Phocaeicola dorei	-	-
member	29519	-	-	-	-	-	HG4268331	-	-	-	-	-	Bacteria	Bacteroidetes	Bacteroidia	Bacteroidales	Bacteroidaceae	Phocaeicola	Phocaeicola vulgatus	-	-
member	29519	-	-	-	-	-	HG4268331	-	-	-	-	-	Bacteria	Bacteroidetes	Bacteroidia	Bacteroidales	Bacteroidaceae	Phocaeicola	unclassified	-	-
member	29519	-	-	-	-	-	HG4268331	-	-	-	-	-	Bacteria	Bacteroidetes	Bacteroidia	Bacteroidales	Bacteroidaceae	unclassified	unclassified	-	-
member	29519	-	-	-	-	-	HG5386970	metabolism	Carbohydrate transport and metabolism	4ANCQ	BNR repeat-like domain	435590.BVU_2730	Bacteria	Bacteroidetes	Bacteroidia	Bacteroidales	Bacteroidaceae	Phocaeicola	Phocaeicola vulgatus	invertase (EC 3.2.1.26); endo-inulinase (EC 3.2.1.7); beta-2,6-fructan 6-levanbiohydrolase (EC 3.2.1.64); endo-levanase (EC 3.2.1.65); exo-inulinase (EC 3.2.1.80); fructan beta-(2,1)-fructosidase/1-exohydrolase (EC 3.2.1.153); fructan beta-(2,6)-fructosidase/6-exohydrolase (EC 3.2.1.154); sucrose:sucrose 1-fructosyltransferase (EC 2.4.1.99); fructan:fructan 1-fructosyltransferase (EC 2.4.1.100); sucrose:fructan 6-fructosyltransferase (EC 2.4.1.10); fructan:fructan 6G-fructosyltransferase (EC 2.4.1.243); levan fructosyltransferase (EC 2.4.1.-); [retaining] sucrose:sucrose 6-fructosyltransferase (6-SST) (EC 2.4.1.-); cycloinulo-oligosaccharide fructanotransferase (EC 2.4.1.-)	GH32
member	29519	-	-	-	-	-	HG5386970	-	-	-	-	-	Bacteria	Bacteroidetes	Bacteroidia	Bacteroidales	Bacteroidaceae	Phocaeicola	unclassified	-	-
member	29519	-	-	-	-	-	HG5532609	metabolism	Carbohydrate transport and metabolism	4ANCQ	BNR repeat-like domain	357276.EL88_06935	Bacteria	Bacteroidetes	Bacteroidia	Bacteroidales	Bacteroidaceae	Bacteroides	Bacteroides sp. AF17-1	alpha,alpha-trehalase (EC 3.2.1.28).	GH37
member	29519	-	-	-	-	-	HG5532609	-	-	-	-	-	Bacteria	Bacteroidetes	Bacteroidia	Bacteroidales	Bacteroidaceae	Bacteroides	Bacteroides sp. AF25-18	-	-
member	29519	-	-	-	-	-	HG5532609	-	-	-	-	-	Bacteria	Bacteroidetes	Bacteroidia	Bacteroidales	Bacteroidaceae	Bacteroides	Bacteroides sp. AM23-18	-	-
member	29519	-	-	-	-	-	HG5532609	-	-	-	-	-	Bacteria	Bacteroidetes	Bacteroidia	Bacteroidales	Bacteroidaceae	Phocaeicola	Phocaeicola dorei	-	-
member	29519	-	-	-	-	-	HG5532609	-	-	-	-	-	Bacteria	Bacteroidetes	Bacteroidia	Bacteroidales	Bacteroidaceae	unclassified	unclassified	-	-
member	29519	-	-	-	-	-	HG5552861	metabolism	Carbohydrate transport and metabolism	4ANCQ	BNR repeat-like domain	357276.EL88_06935	Bacteria	Bacteroidetes	Bacteroidia	Bacteroidales	Bacteroidaceae	Bacteroides	Bacteroides sp. 3_1_33FAA	alpha,alpha-trehalase (EC 3.2.1.28).	GH37
member	29519	-	-	-	-	-	HG5552861	-	-	-	-	-	Bacteria	Bacteroidetes	Bacteroidia	Bacteroidales	Bacteroidaceae	Bacteroides	Bacteroides sp. AF15-23LB	-	-
member	29519	-	-	-	-	-	HG5552861	-	-	-	-	-	Bacteria	Bacteroidetes	Bacteroidia	Bacteroidales	Bacteroidaceae	Bacteroides	Bacteroides sp. AF16-29	-	-
member	29519	-	-	-	-	-	HG5552861	-	-	-	-	-	Bacteria	Bacteroidetes	Bacteroidia	Bacteroidales	Bacteroidaceae	Bacteroides	Bacteroides sp. AM28-6	-	-
member	29519	-	-	-	-	-	HG5552861	-	-	-	-	-	Bacteria	Bacteroidetes	Bacteroidia	Bacteroidales	Bacteroidaceae	Phocaeicola	Phocaeicola dorei	-	-
member	29519	-	-	-	-	-	HG5552868	metabolism	Carbohydrate transport and metabolism	4ANCQ	BNR repeat-like domain	357276.EL88_06935	Bacteria	Bacteroidetes	Bacteroidia	Bacteroidales	Bacteroidaceae	Bacteroides	Bacteroides dorei CAG:222	alpha,alpha-trehalase (EC 3.2.1.28).	GH37
member	29519	-	-	-	-	-	HG5552868	-	-	-	-	-	Bacteria	Bacteroidetes	Bacteroidia	Bacteroidales	Bacteroidaceae	Phocaeicola	Phocaeicola dorei	-	-
member	29519	-	-	-	-	-	HG5552878	metabolism	Carbohydrate transport and metabolism	4ANCQ	BNR repeat-like domain	435590.BVU_2730	Bacteria	Bacteroidetes	Bacteroidia	Bacteroidales	Bacteroidaceae	Phocaeicola	Phocaeicola vulgatus	sialidase or neuraminidase (EC 3.2.1.18); trans-sialidase (EC 2.4.1.-); anhydrosialidase (EC 4.2.2.15); Kdo hydrolase (EC 3.2.1.-); 2-keto-3-deoxynononic acid hydrolase / KDNase (EC 3.2.1.-)	GH33
member	29519	-	-	-	-	-	HG5552887	metabolism	Carbohydrate transport and metabolism	4ANCQ	BNR repeat-like domain	357276.EL88_06935	Bacteria	Bacteroidetes	Bacteroidia	Bacteroidales	Bacteroidaceae	Bacteroides	Bacteroides sp. AF17-1	alpha,alpha-trehalase (EC 3.2.1.28).	GH37
member	29519	-	-	-	-	-	HG5552887	-	-	-	-	-	Bacteria	Bacteroidetes	Bacteroidia	Bacteroidales	Bacteroidaceae	Bacteroides	Bacteroides sp. AF25-18	-	-
member	29519	-	-	-	-	-	HG5552887	-	-	-	-	-	Bacteria	Bacteroidetes	Bacteroidia	Bacteroidales	Bacteroidaceae	Bacteroides	Bacteroides sp. AM23-18	-	-
member	29519	-	-	-	-	-	HG5552887	-	-	-	-	-	Bacteria	Bacteroidetes	Bacteroidia	Bacteroidales	Bacteroidaceae	Phocaeicola	Phocaeicola dorei	-	-
member	29519	-	-	-	-	-	HG5552887	-	-	-	-	-	Bacteria	Bacteroidetes	Bacteroidia	Bacteroidales	Bacteroidaceae	unclassified	unclassified	-	-
member	29519	-	-	-	-	-	HG5552892	metabolism	Carbohydrate transport and metabolism	4ANCQ	BNR repeat-like domain	435590.BVU_2730	Bacteria	Bacteroidetes	Bacteroidia	Bacteroidales	Bacteroidaceae	Bacteroides	Bacteroides sp. 3_1_40A	sialidase or neuraminidase (EC 3.2.1.18); trans-sialidase (EC 2.4.1.-); anhydrosialidase (EC 4.2.2.15); Kdo hydrolase (EC 3.2.1.-); 2-keto-3-deoxynononic acid hydrolase / KDNase (EC 3.2.1.-)	GH33
member	29519	-	-	-	-	-	HG5552892	-	-	-	-	-	Bacteria	Bacteroidetes	Bacteroidia	Bacteroidales	Bacteroidaceae	Bacteroides	Bacteroides sp. 4_3_47FAA	-	-
member	29519	-	-	-	-	-	HG5552892	-	-	-	-	-	Bacteria	Bacteroidetes	Bacteroidia	Bacteroidales	Bacteroidaceae	Phocaeicola	Phocaeicola vulgatus	-	-
member	29519	-	-	-	-	-	HG5552954	metabolism	Carbohydrate transport and metabolism	4ANCQ	BNR repeat-like domain	435590.BVU_2730	Bacteria	Bacteroidetes	Bacteroidia	Bacteroidales	Bacteroidaceae	Phocaeicola	Phocaeicola vulgatus	sialidase or neuraminidase (EC 3.2.1.18); trans-sialidase (EC 2.4.1.-); anhydrosialidase (EC 4.2.2.15); Kdo hydrolase (EC 3.2.1.-); 2-keto-3-deoxynononic acid hydrolase / KDNase (EC 3.2.1.-)	GH33
member	29519	-	-	-	-	-	HG5552957	metabolism	Carbohydrate transport and metabolism	4ANCQ	BNR repeat-like domain	435590.BVU_2730	Bacteria	Bacteroidetes	Bacteroidia	Bacteroidales	Bacteroidaceae	Phocaeicola	Phocaeicola vulgatus	sialidase or neuraminidase (EC 3.2.1.18); trans-sialidase (EC 2.4.1.-); anhydrosialidase (EC 4.2.2.15); Kdo hydrolase (EC 3.2.1.-); 2-keto-3-deoxynononic acid hydrolase / KDNase (EC 3.2.1.-)	GH33
member	29519	-	-	-	-	-	HG5552957	-	-	-	-	-	Bacteria	Bacteroidetes	Bacteroidia	Bacteroidales	Bacteroidaceae	Phocaeicola	unclassified	-	-
member	29519	-	-	-	-	-	HG5552968	metabolism	Carbohydrate transport and metabolism	4ANCQ	BNR repeat-like domain	357276.EL88_06935	Bacteria	Bacteroidetes	Bacteroidia	Bacteroidales	Bacteroidaceae	Bacteroides	Bacteroides sp. 9_1_42FAA	alpha-L-rhamnosidase (EC 3.2.1.40); rhamnogalacturonan alpha-L-rhamnohydrolase (EC 3.2.1.174); L-Rhap-alpha-1,3-D-Apif -specific alpha-1,3-L-rhamnosidase (EC 3.2.1.-)	GH78
member	29519	-	-	-	-	-	HG5552968	-	-	-	-	-	Bacteria	Bacteroidetes	Bacteroidia	Bacteroidales	Bacteroidaceae	Phocaeicola	unclassified	-	-
group	29520	1	-	-	-	-	HG4268374	cellular processes and signaling	Signal transduction mechanisms	27JE8	PhoH-like protein	1410625.JHWK01000003_gene1666	Bacteria	Firmicutes	Clostridia	Eubacteriales	Lachnospiraceae	Roseburia	various	unclassified	unclassified	0.1	-	0.1	-	0.0	-	0.0	-	1/1	1/1	1/1	1/1	1/1	1/1	1/1	1/1	1/1	1/1	1/1	1/1	0/0	0/0
member	29520	-	-	-	-	-	HG4268374	cellular processes and signaling	Signal transduction mechanisms	27JE8	PhoH-like protein	1410625.JHWK01000003_gene1666	Bacteria	Firmicutes	Clostridia	Eubacteriales	Lachnospiraceae	Roseburia	Roseburia sp. AM16-25	unclassified	unclassified
member	29520	-	-	-	-	-	HG4268374	-	-	-	-	-	Bacteria	Firmicutes	Clostridia	Eubacteriales	Lachnospiraceae	Roseburia	Roseburia sp. AM51-8	-	-
member	29520	-	-	-	-	-	HG4268374	-	-	-	-	-	Bacteria	Firmicutes	Clostridia	Eubacteriales	Lachnospiraceae	Roseburia	unclassified	-	-
group	29521	1	-	-	-	-	HG4268422	unclassified	unclassified	unclassified	unclassified	unclassified	Bacteria	Verrucomicrobia	Verrucomicrobiae	Verrucomicrobiales	Akkermansiaceae	Akkermansia	Akkermansia muciniphila	unclassified	unclassified	0.1	-	0.1	-	0.0	-	0.0	-	0/0	0/0	0/0	0/0	0/0	1/1	1/1	1/1	1/1	1/1	1/1	1/1	0/0	0/0
member	29521	-	-	-	-	-	HG4268422	unclassified	unclassified	unclassified	unclassified	unclassified	Bacteria	Verrucomicrobia	Verrucomicrobiae	Verrucomicrobiales	Akkermansiaceae	Akkermansia	Akkermansia muciniphila	unclassified	unclassified
group	29522	2	340	342	97.95	97.95	HG4268460;HG4279513	unclassified	unclassified	unclassified	unclassified	unclassified	Bacteria	Firmicutes	Clostridia	Eubacteriales	Oscillospiraceae	Ruminococcus	Ruminococcus bromii	unclassified	unclassified	0.1	-	0.1	-	0.0	-	0.0	-	0/0	0/0	0/0	0/0	0/0	2/2	2/2	2/2	2/2	2/2	2/2	2/2	0/0	0/0
member	29522	-	-	-	-	-	HG4268460	unclassified	unclassified	unclassified	unclassified	unclassified	Bacteria	Firmicutes	Clostridia	Eubacteriales	Oscillospiraceae	Ruminococcus	Ruminococcus bromii	unclassified	unclassified
member	29522	-	-	-	-	-	HG4279513	unclassified	unclassified	unclassified	unclassified	unclassified	Bacteria	Firmicutes	Clostridia	Eubacteriales	Oscillospiraceae	Ruminococcus	Ruminococcus bromii	unclassified	unclassified
group	29523	1	-	-	-	-	HG4268601	cellular processes and signaling	various	3Z1FQ	Fimbrial protein	471881.PROPEN_00526	Bacteria	Proteobacteria	Gammaproteobacteria	Enterobacterales	Morganellaceae	Proteus	various	unclassified	unclassified	0.1	-	0.1	-	0.0	-	0.0	-	1/1	1/1	1/1	1/1	1/1	1/1	1/1	1/1	1/1	1/1	1/1	1/1	0/0	0/0
member	29523	-	-	-	-	-	HG4268601	cellular processes and signaling	Cell motility	3Z1FQ	Fimbrial protein	471881.PROPEN_00526	Bacteria	Proteobacteria	Gammaproteobacteria	Enterobacterales	Morganellaceae	Proteus	Proteus penneri	unclassified	unclassified
member	29523	-	-	-	-	-	HG4268601	cellular processes and signaling	Intracellular trafficking, secretion, and vesicular transport	3Z1FQ	Fimbrial protein	471881.PROPEN_00526	Bacteria	Proteobacteria	Gammaproteobacteria	Enterobacterales	Morganellaceae	Proteus	unclassified	-	-
group	29524	1	-	-	-	-	HG4268666	metabolism	Inorganic ion transport and metabolism	2MQG6	Branched-chain amino acid transport system / permease component	335543.Sfum_3103	Bacteria	Proteobacteria	Deltaproteobacteria	Syntrophobacterales	Syntrophobacteraceae	Syntrophobacter	Syntrophobacter fumaroxidans	unclassified	unclassified	0.1	-	0.1	-	0.0	-	0.0	-	1/1	1/1	1/1	1/1	1/1	1/1	1/1	1/1	1/1	1/1	1/1	1/1	0/0	0/0
member	29524	-	-	-	-	-	HG4268666	metabolism	Inorganic ion transport and metabolism	2MQG6	Branched-chain amino acid transport system / permease component	335543.Sfum_3103	Bacteria	Proteobacteria	Deltaproteobacteria	Syntrophobacterales	Syntrophobacteraceae	Syntrophobacter	Syntrophobacter fumaroxidans	unclassified	unclassified
group	29525	1	-	-	-	-	HG4268846	information storage and processing	Replication, recombination and repair	2JQE9	DNA polymerase III, delta subunit	1430440.MGMSRv2_3472	Bacteria	Proteobacteria	Alphaproteobacteria	Rhodospirillales	Acetobacteraceae	Acetobacter	Acetobacter sp. CAG:977	unclassified	unclassified	0.1	-	0.1	-	0.0	-	0.0	-	1/1	1/1	1/1	1/1	1/1	1/1	1/1	1/1	1/1	1/1	1/1	1/1	0/0	0/0
member	29525	-	-	-	-	-	HG4268846	information storage and processing	Replication, recombination and repair	2JQE9	DNA polymerase III, delta subunit	1430440.MGMSRv2_3472	Bacteria	Proteobacteria	Alphaproteobacteria	Rhodospirillales	Acetobacteraceae	Acetobacter	Acetobacter sp. CAG:977	unclassified	unclassified
group	29526	1	-	-	-	-	HG4269379	cellular processes and signaling	Cell wall/membrane/envelope biogenesis	2488W	Belongs to the EPSP synthase family. MurA subfamily	1304880.JAGB01000002_gene1517	unclassified	unclassified	unclassified	unclassified	unclassified	unclassified	unclassified	unclassified	unclassified	0.1	-	0.1	-	0.0	-	0.0	-	1/1	1/1	1/1	1/1	1/1	0/0	0/0	0/0	0/0	0/0	0/0	0/0	0/0	0/0
member	29526	-	-	-	-	-	HG4269379	cellular processes and signaling	Cell wall/membrane/envelope biogenesis	2488W	Belongs to the EPSP synthase family. MurA subfamily	1304880.JAGB01000002_gene1517	unclassified	unclassified	unclassified	unclassified	unclassified	unclassified	unclassified	unclassified	unclassified
group	29527	1	-	-	-	-	HG4269680	information storage and processing	Replication, recombination and repair	2JPIZ	Can catalyze the hydrolysis of ATP in the presence of single-stranded DNA, the ATP-dependent uptake of single-stranded DNA by duplex DNA, and the ATP-dependent hybridization of homologous single-stranded DNAs. It interacts with LexA causing its activation and leading to its autocatalytic cleavage	1150626.PHAMO_80128	Viruses	Uroviricota	Caudoviricetes	Caudovirales	Siphoviridae	unclassified	various	unclassified	unclassified	0.1	-	0.1	-	0.0	-	0.0	-	1/1	1/1	1/1	1/1	1/1	1/1	1/1	1/1	1/1	1/1	1/1	1/1	0/0	0/0
member	29527	-	-	-	-	-	HG4269680	information storage and processing	Replication, recombination and repair	2JPIZ	Can catalyze the hydrolysis of ATP in the presence of single-stranded DNA, the ATP-dependent uptake of single-stranded DNA by duplex DNA, and the ATP-dependent hybridization of homologous single-stranded DNAs. It interacts with LexA causing its activation and leading to its autocatalytic cleavage	1150626.PHAMO_80128	Viruses	Uroviricota	Caudoviricetes	Caudovirales	Siphoviridae	unclassified	Siphoviridae sp.	unclassified	unclassified
group	29528	6	340	462	73.06	98.98	HG4269708;HG4800704;HG4801180;HG4846745;HG4913682;HG4923147	unclassified	unclassified	4ATPG	unclassified	457424.BFAG_00729	Bacteria	Bacteroidetes	Bacteroidia	Bacteroidales	Bacteroidaceae	Bacteroides	various	unclassified	unclassified	0.1	-	0.1	-	0.0	-	0.0	-	6/6	6/6	6/6	6/6	6/6	6/6	6/6	6/6	6/6	6/6	5/6	5/6	0/0	0/0
member	29528	-	-	-	-	-	HG4269708	unclassified	unclassified	4ATPG	unclassified	457424.BFAG_00729	Bacteria	Bacteroidetes	Bacteroidia	Bacteroidales	Bacteroidaceae	unclassified	unclassified	unclassified	unclassified
member	29528	-	-	-	-	-	HG4800704	unclassified	unclassified	4ATPG	unclassified	457424.BFAG_00729	Bacteria	Bacteroidetes	Bacteroidia	Bacteroidales	Bacteroidaceae	Bacteroides	Bacteroides eggerthii	unclassified	unclassified
member	29528	-	-	-	-	-	HG4800704	-	-	-	-	-	Bacteria	Bacteroidetes	Bacteroidia	Bacteroidales	Bacteroidaceae	Bacteroides	Bacteroides fragilis	-	-
member	29528	-	-	-	-	-	HG4800704	-	-	-	-	-	Bacteria	Bacteroidetes	Bacteroidia	Bacteroidales	Bacteroidaceae	Bacteroides	Bacteroides ovatus	-	-
member	29528	-	-	-	-	-	HG4800704	-	-	-	-	-	Bacteria	Bacteroidetes	Bacteroidia	Bacteroidales	Bacteroidaceae	Bacteroides	Bacteroides salyersiae	-	-
member	29528	-	-	-	-	-	HG4800704	-	-	-	-	-	Bacteria	Bacteroidetes	Bacteroidia	Bacteroidales	Bacteroidaceae	Bacteroides	Bacteroides thetaiotaomicron	-	-
member	29528	-	-	-	-	-	HG4800704	-	-	-	-	-	Bacteria	Bacteroidetes	Bacteroidia	Bacteroidales	Bacteroidaceae	Bacteroides	Bacteroides xylanisolvens	-	-
member	29528	-	-	-	-	-	HG4800704	-	-	-	-	-	Bacteria	Bacteroidetes	Bacteroidia	Bacteroidales	Bacteroidaceae	Phocaeicola	Phocaeicola dorei	-	-
member	29528	-	-	-	-	-	HG4800704	-	-	-	-	-	Bacteria	Bacteroidetes	Bacteroidia	Bacteroidales	unclassified	unclassified	unclassified	-	-
member	29528	-	-	-	-	-	HG4801180	unclassified	unclassified	4ATPG	unclassified	457424.BFAG_00729	Bacteria	Bacteroidetes	Bacteroidia	Bacteroidales	Bacteroidaceae	Bacteroides	Bacteroides eggerthii	unclassified	unclassified
member	29528	-	-	-	-	-	HG4801180	-	-	-	-	-	Bacteria	Bacteroidetes	Bacteroidia	Bacteroidales	Bacteroidaceae	Bacteroides	Bacteroides fragilis	-	-
member	29528	-	-	-	-	-	HG4801180	-	-	-	-	-	Bacteria	Bacteroidetes	Bacteroidia	Bacteroidales	Bacteroidaceae	Bacteroides	Bacteroides ovatus	-	-
member	29528	-	-	-	-	-	HG4801180	-	-	-	-	-	Bacteria	Bacteroidetes	Bacteroidia	Bacteroidales	unclassified	unclassified	unclassified	-	-
member	29528	-	-	-	-	-	HG4846745	unclassified	unclassified	4ATPG	unclassified	457424.BFAG_00729	Bacteria	Bacteroidetes	Bacteroidia	Bacteroidales	Bacteroidaceae	Bacteroides	Bacteroides eggerthii	unclassified	unclassified
member	29528	-	-	-	-	-	HG4846745	-	-	-	-	-	Bacteria	Bacteroidetes	Bacteroidia	Bacteroidales	Bacteroidaceae	Bacteroides	Bacteroides fragilis	-	-
member	29528	-	-	-	-	-	HG4846745	-	-	-	-	-	Bacteria	Bacteroidetes	Bacteroidia	Bacteroidales	Bacteroidaceae	Bacteroides	Bacteroides ovatus	-	-
member	29528	-	-	-	-	-	HG4846745	-	-	-	-	-	Bacteria	Bacteroidetes	Bacteroidia	Bacteroidales	Bacteroidaceae	Bacteroides	Bacteroides thetaiotaomicron	-	-
member	29528	-	-	-	-	-	HG4913682	unclassified	unclassified	4ATPG	unclassified	457424.BFAG_00729	Bacteria	Bacteroidetes	Bacteroidia	Bacteroidales	Bacteroidaceae	Bacteroides	Bacteroides eggerthii	unclassified	unclassified
member	29528	-	-	-	-	-	HG4913682	-	-	-	-	-	Bacteria	Bacteroidetes	Bacteroidia	Bacteroidales	Bacteroidaceae	Bacteroides	Bacteroides fragilis	-	-
member	29528	-	-	-	-	-	HG4913682	-	-	-	-	-	Bacteria	Bacteroidetes	Bacteroidia	Bacteroidales	Bacteroidaceae	Bacteroides	Bacteroides ovatus	-	-
member	29528	-	-	-	-	-	HG4913682	-	-	-	-	-	Bacteria	Bacteroidetes	Bacteroidia	Bacteroidales	Bacteroidaceae	Bacteroides	Bacteroides salyersiae	-	-
member	29528	-	-	-	-	-	HG4913682	-	-	-	-	-	Bacteria	Bacteroidetes	Bacteroidia	Bacteroidales	Bacteroidaceae	Bacteroides	Bacteroides thetaiotaomicron	-	-
member	29528	-	-	-	-	-	HG4913682	-	-	-	-	-	Bacteria	Bacteroidetes	Bacteroidia	Bacteroidales	Bacteroidaceae	Bacteroides	Bacteroides xylanisolvens	-	-
member	29528	-	-	-	-	-	HG4913682	-	-	-	-	-	Bacteria	Bacteroidetes	Bacteroidia	Bacteroidales	Bacteroidaceae	Phocaeicola	Phocaeicola dorei	-	-
member	29528	-	-	-	-	-	HG4913682	-	-	-	-	-	Bacteria	Bacteroidetes	Bacteroidia	Bacteroidales	unclassified	unclassified	unclassified	-	-
member	29528	-	-	-	-	-	HG4923147	unclassified	unclassified	4ATPG	unclassified	457424.BFAG_00729	Bacteria	Bacteroidetes	Bacteroidia	Bacteroidales	Bacteroidaceae	Bacteroides	Bacteroides fragilis	unclassified	unclassified
group	29529	1	-	-	-	-	HG4269820	cellular processes and signaling	various	4AKP9	Psort location OuterMembrane, score	1077285.AGDG01000016_gene567	Bacteria	Bacteroidetes	Bacteroidia	Bacteroidales	Prevotellaceae	unclassified	various	unclassified	unclassified	0.1	-	0.1	-	0.0	-	0.0	-	1/1	1/1	1/1	1/1	1/1	1/1	1/1	1/1	1/1	1/1	1/1	1/1	0/0	0/0
member	29529	-	-	-	-	-	HG4269820	cellular processes and signaling	Cell wall/membrane/envelope biogenesis	4AKP9	Psort location OuterMembrane, score	1077285.AGDG01000016_gene567	Bacteria	Bacteroidetes	Bacteroidia	Bacteroidales	Prevotellaceae	unclassified	Prevotellaceae bacterium	unclassified	unclassified
member	29529	-	-	-	-	-	HG4269820	cellular processes and signaling	Intracellular trafficking, secretion, and vesicular transport	4AKP9	Psort location OuterMembrane, score	1077285.AGDG01000016_gene567	-	-	-	-	-	-	-	-	-
group	29530	1	-	-	-	-	HG4269923	unclassified	unclassified	unclassified	unclassified	unclassified	Viruses	Uroviricota	Caudoviricetes	Caudovirales	Podoviridae	unclassified	various	unclassified	unclassified	0.1	-	0.1	-	0.0	-	0.0	-	0/0	0/0	0/0	0/0	0/0	1/1	1/1	1/1	1/1	1/1	1/1	1/1	0/0	0/0
member	29530	-	-	-	-	-	HG4269923	unclassified	unclassified	unclassified	unclassified	unclassified	Viruses	Uroviricota	Caudoviricetes	Caudovirales	Podoviridae	unclassified	Podoviridae sp.	unclassified	unclassified
group	29531	1	-	-	-	-	HG4269990	cellular processes and signaling	Defense mechanisms	24AAV	Psort location Cytoplasmic, score	478749.BRYFOR_08202	Bacteria	Tenericutes	unclassified	various	various	various	various	unclassified	unclassified	0.1	-	0.1	-	0.0	-	0.0	-	1/1	1/1	1/1	1/1	1/1	1/1	1/1	1/1	1/1	1/1	1/1	1/1	0/0	0/0
member	29531	-	-	-	-	-	HG4269990	cellular processes and signaling	Defense mechanisms	24AAV	Psort location Cytoplasmic, score	478749.BRYFOR_08202	Bacteria	Tenericutes	unclassified	Mycoplasmoidales	Metamycoplasmataceae	Metamycoplasma	Metamycoplasma hominis	unclassified	unclassified
group	29532	1	-	-	-	-	HG4270155	cellular processes and signaling	Cell wall/membrane/envelope biogenesis	4PRT0	Gram-negative porin	1203554.HMPREF1476_01015	Bacteria	Proteobacteria	Betaproteobacteria	Burkholderiales	Sutterellaceae	Sutterella	Sutterella sp. AM11-39	unclassified	unclassified	0.1	-	0.1	-	0.0	-	0.0	-	1/1	1/1	1/1	1/1	1/1	1/1	1/1	1/1	1/1	1/1	1/1	1/1	0/0	0/0
member	29532	-	-	-	-	-	HG4270155	cellular processes and signaling	Cell wall/membrane/envelope biogenesis	4PRT0	Gram-negative porin	1203554.HMPREF1476_01015	Bacteria	Proteobacteria	Betaproteobacteria	Burkholderiales	Sutterellaceae	Sutterella	Sutterella sp. AM11-39	unclassified	unclassified
group	29533	1	-	-	-	-	HG4270163	cellular processes and signaling	Cell wall/membrane/envelope biogenesis	3F47X	Glycosyltransferase, group 1 family protein	1423814.HMPREF0549_1544	Bacteria	Firmicutes	Bacilli	Lactobacillales	Lactobacillaceae	Limosilactobacillus	Limosilactobacillus vaginalis	UDP-GlcNAc: peptide beta-N-acetylglucosaminyltransferase (EC 2.4.1.255); UDP-Glc: peptide N-beta-glucosyltransferase (EC 2.4.1.-)	GT41	0.1	-	0.1	-	0.0	-	0.0	-	1/1	1/1	1/1	1/1	1/1	1/1	1/1	1/1	1/1	1/1	1/1	1/1	1/1	1/1
member	29533	-	-	-	-	-	HG4270163	cellular processes and signaling	Cell wall/membrane/envelope biogenesis	3F47X	Glycosyltransferase, group 1 family protein	1423814.HMPREF0549_1544	Bacteria	Firmicutes	Bacilli	Lactobacillales	Lactobacillaceae	Limosilactobacillus	Limosilactobacillus vaginalis	UDP-GlcNAc: peptide beta-N-acetylglucosaminyltransferase (EC 2.4.1.255); UDP-Glc: peptide N-beta-glucosyltransferase (EC 2.4.1.-)	GT41
group	29534	8	341	649	30.14	99.85	HG4270213;HG5276009;HG5313959;HG5314561;HG5321413;HG5321864;HG5321983;HG5322332	information storage and processing	Replication, recombination and repair	3F48M	A type II topoisomerase that negatively supercoils closed circular double-stranded (ds) DNA in an ATP-dependent manner to modulate DNA topology and maintain chromosomes in an underwound state. Negative supercoiling favors strand separation, and DNA replication, transcription, recombination and repair, all of which involve strand separation. Also able to catalyze the interconversion of other topological isomers of dsDNA rings, including catenanes and knotted rings. Type II topoisomerases break and join 2 DNA strands simultaneously in an ATP-dependent manner	various	Bacteria	Firmicutes	Bacilli	Lactobacillales	Lactobacillaceae	Limosilactobacillus	Limosilactobacillus reuteri	unclassified	unclassified	0.1	-	0.1	-	0.0	-	0.0	-	8/8	8/8	5/8	8/8	(3)/8	6/8	6/8	5/8	5/8	5/8	4/8	4/8	0/0	0/0
member	29534	-	-	-	-	-	HG4270213	information storage and processing	Replication, recombination and repair	27V3Q	A type II topoisomerase that negatively supercoils closed circular double-stranded (ds) DNA in an ATP-dependent manner to modulate DNA topology and maintain chromosomes in an underwound state. Negative supercoiling favors strand separation, and DNA replication, transcription, recombination and repair, all of which involve strand separation. Also able to catalyze the interconversion of other topological isomers of dsDNA rings, including catenanes and knotted rings. Type II topoisomerases break and join 2 DNA strands simultaneously in an ATP-dependent manner	411461.DORFOR_02607	unclassified	unclassified	unclassified	unclassified	unclassified	unclassified	unclassified	unclassified	unclassified
member	29534	-	-	-	-	-	HG5276009	information storage and processing	Replication, recombination and repair	3F48M	A type II topoisomerase that negatively supercoils closed circular double-stranded (ds) DNA in an ATP-dependent manner to modulate DNA topology and maintain chromosomes in an underwound state. Negative supercoiling favors strand separation, and DNA replication, transcription, recombination and repair, all of which involve strand separation. Also able to catalyze the interconversion of other topological isomers of dsDNA rings, including catenanes and knotted rings. Type II topoisomerases break and join 2 DNA strands simultaneously in an ATP-dependent manner	913848.AELK01000097_gene2356	Bacteria	Firmicutes	Bacilli	Lactobacillales	Lactobacillaceae	Loigolactobacillus	Loigolactobacillus coryniformis	unclassified	unclassified
member	29534	-	-	-	-	-	HG5313959	information storage and processing	Replication, recombination and repair	3WGZ0	A type II topoisomerase that negatively supercoils closed circular double-stranded (ds) DNA in an ATP-dependent manner to modulate DNA topology and maintain chromosomes in an underwound state. Negative supercoiling favors strand separation, and DNA replication, transcription, recombination and repair, all of which involve strand separation. Also able to catalyze the interconversion of other topological isomers of dsDNA rings, including catenanes and knotted rings. Type II topoisomerases break and join 2 DNA strands simultaneously in an ATP-dependent manner	720554.Clocl_0006	unclassified	unclassified	unclassified	unclassified	unclassified	unclassified	unclassified	unclassified	unclassified
member	29534	-	-	-	-	-	HG5314561	information storage and processing	Replication, recombination and repair	36DYE	A type II topoisomerase that negatively supercoils closed circular double-stranded (ds) DNA in an ATP-dependent manner to modulate DNA topology and maintain chromosomes in an underwound state. Negative supercoiling favors strand separation, and DNA replication, transcription, recombination and repair, all of which involve strand separation. Also able to catalyze the interconversion of other topological isomers of dsDNA rings, including catenanes and knotted rings. Type II topoisomerases break and join 2 DNA strands simultaneously in an ATP-dependent manner	1033737.CAEV01000102_gene1267	Bacteria	Firmicutes	Clostridia	Eubacteriales	Clostridiaceae	Clostridium	Clostridium sp. CAG:508	unclassified	unclassified
member	29534	-	-	-	-	-	HG5321413	information storage and processing	Replication, recombination and repair	3F48M	A type II topoisomerase that negatively supercoils closed circular double-stranded (ds) DNA in an ATP-dependent manner to modulate DNA topology and maintain chromosomes in an underwound state. Negative supercoiling favors strand separation, and DNA replication, transcription, recombination and repair, all of which involve strand separation. Also able to catalyze the interconversion of other topological isomers of dsDNA rings, including catenanes and knotted rings. Type II topoisomerases break and join 2 DNA strands simultaneously in an ATP-dependent manner	557436.Lreu_0005	Bacteria	Firmicutes	Bacilli	Lactobacillales	Lactobacillaceae	Limosilactobacillus	Limosilactobacillus reuteri	unclassified	unclassified
member	29534	-	-	-	-	-	HG5321864	information storage and processing	Replication, recombination and repair	3F48M	A type II topoisomerase that negatively supercoils closed circular double-stranded (ds) DNA in an ATP-dependent manner to modulate DNA topology and maintain chromosomes in an underwound state. Negative supercoiling favors strand separation, and DNA replication, transcription, recombination and repair, all of which involve strand separation. Also able to catalyze the interconversion of other topological isomers of dsDNA rings, including catenanes and knotted rings. Type II topoisomerases break and join 2 DNA strands simultaneously in an ATP-dependent manner	349123.Lreu23DRAFT_4859	Bacteria	Firmicutes	Bacilli	Lactobacillales	Lactobacillaceae	Limosilactobacillus	Limosilactobacillus reuteri	unclassified	unclassified
member	29534	-	-	-	-	-	HG5321983	information storage and processing	Replication, recombination and repair	3F48M	A type II topoisomerase that negatively supercoils closed circular double-stranded (ds) DNA in an ATP-dependent manner to modulate DNA topology and maintain chromosomes in an underwound state. Negative supercoiling favors strand separation, and DNA replication, transcription, recombination and repair, all of which involve strand separation. Also able to catalyze the interconversion of other topological isomers of dsDNA rings, including catenanes and knotted rings. Type II topoisomerases break and join 2 DNA strands simultaneously in an ATP-dependent manner	557436.Lreu_0005	Bacteria	Firmicutes	Bacilli	Lactobacillales	Lactobacillaceae	Limosilactobacillus	Limosilactobacillus reuteri	unclassified	unclassified
member	29534	-	-	-	-	-	HG5322332	information storage and processing	Replication, recombination and repair	3F48M	A type II topoisomerase that negatively supercoils closed circular double-stranded (ds) DNA in an ATP-dependent manner to modulate DNA topology and maintain chromosomes in an underwound state. Negative supercoiling favors strand separation, and DNA replication, transcription, recombination and repair, all of which involve strand separation. Also able to catalyze the interconversion of other topological isomers of dsDNA rings, including catenanes and knotted rings. Type II topoisomerases break and join 2 DNA strands simultaneously in an ATP-dependent manner	557436.Lreu_0005	Bacteria	Firmicutes	Bacilli	Lactobacillales	Lactobacillaceae	Limosilactobacillus	Limosilactobacillus reuteri	unclassified	unclassified
group	29535	1	-	-	-	-	HG4270270	unclassified	unclassified	COG3595	unclassified	292459.STH176	Bacteria	Firmicutes	Clostridia	Eubacteriales	Symbiobacteriaceae	Symbiobacterium	Symbiobacterium thermophilum	unclassified	unclassified	0.1	-	0.1	-	0.0	-	0.0	-	1/1	1/1	1/1	1/1	1/1	1/1	1/1	1/1	1/1	1/1	1/1	1/1	0/0	0/0
member	29535	-	-	-	-	-	HG4270270	unclassified	unclassified	COG3595	unclassified	292459.STH176	Bacteria	Firmicutes	Clostridia	Eubacteriales	Symbiobacteriaceae	Symbiobacterium	Symbiobacterium thermophilum	unclassified	unclassified
group	29536	7	341	855	26.43	97.92	HG4270272;HG5460846;HG5465190;HG5471821;HG5475904;HG5476321;HG5479436	cellular processes and signaling	Cell motility	COG1256	flagellar hook-associated protein	667015.Bacsa_2199	Bacteria	Bacteroidetes	Bacteroidia	Bacteroidales	Bacteroidaceae	Phocaeicola	Phocaeicola vulgatus	unclassified	unclassified	0.1	-	0.1	-	0.0	-	0.0	-	7/7	5/7	5/7	5/7	5/7	6/7	6/7	6/7	6/7	6/7	6/7	6/7	0/0	0/0
member	29536	-	-	-	-	-	HG4270272	cellular processes and signaling	Cell cycle control, cell division, chromosome partitioning	4APBZ	domain, Protein	411476.BACOVA_04233	Bacteria	Bacteroidetes	Bacteroidia	Bacteroidales	Bacteroidaceae	Phocaeicola	Phocaeicola vulgatus	unclassified	unclassified
member	29536	-	-	-	-	-	HG5460846	cellular processes and signaling	Cell motility	COG1256	flagellar hook-associated protein	667015.Bacsa_2199	Bacteria	Bacteroidetes	Bacteroidia	Bacteroidales	Bacteroidaceae	Phocaeicola	Phocaeicola vulgatus	unclassified	unclassified
member	29536	-	-	-	-	-	HG5465190	cellular processes and signaling	Cell motility	COG1256	flagellar hook-associated protein	667015.Bacsa_2199	Bacteria	Bacteroidetes	Bacteroidia	Bacteroidales	Bacteroidaceae	Phocaeicola	Phocaeicola vulgatus	unclassified	unclassified
member	29536	-	-	-	-	-	HG5471821	cellular processes and signaling	Cell motility	COG1256	flagellar hook-associated protein	667015.Bacsa_2199	Bacteria	Bacteroidetes	Bacteroidia	Bacteroidales	Bacteroidaceae	Phocaeicola	Phocaeicola vulgatus	unclassified	unclassified
member	29536	-	-	-	-	-	HG5475904	cellular processes and signaling	Cell motility	COG1256	flagellar hook-associated protein	667015.Bacsa_2199	Bacteria	Bacteroidetes	Bacteroidia	Bacteroidales	Bacteroidaceae	Phocaeicola	Phocaeicola vulgatus	unclassified	unclassified
member	29536	-	-	-	-	-	HG5476321	cellular processes and signaling	Cell motility	COG1256	flagellar hook-associated protein	667015.Bacsa_2199	unclassified	unclassified	unclassified	unclassified	unclassified	unclassified	unclassified	unclassified	unclassified
member	29536	-	-	-	-	-	HG5479436	cellular processes and signaling	Cell cycle control, cell division, chromosome partitioning	4AVGJ	nuclear chromosome segregation	1121098.HMPREF1534_03867	Bacteria	Bacteroidetes	Bacteroidia	Bacteroidales	Bacteroidaceae	Phocaeicola	Phocaeicola vulgatus	unclassified	unclassified
group	29537	3	341	367	52.88	83.96	HG4270304;HG4377875;HG4447217	unclassified	unclassified	3786Y	unclassified	various	Bacteria	Fusobacteria	Fusobacteriia	Fusobacteriales	Fusobacteriaceae	Fusobacterium	Fusobacterium ulcerans	unclassified	unclassified	0.1	-	0.1	-	0.0	-	0.0	-	3/3	3/3	3/3	(1)/3	(1)/3	3/3	3/3	3/3	3/3	3/3	3/3	2/3	0/0	0/0
member	29537	-	-	-	-	-	HG4270304	unclassified	unclassified	3786Y	unclassified	469617.FUAG_00284	Bacteria	Fusobacteria	Fusobacteriia	Fusobacteriales	Fusobacteriaceae	Fusobacterium	Fusobacterium ulcerans	unclassified	unclassified
member	29537	-	-	-	-	-	HG4377875	unclassified	unclassified	3786Y	unclassified	469618.FVAG_02165	Bacteria	Fusobacteria	Fusobacteriia	Fusobacteriales	Fusobacteriaceae	Fusobacterium	Fusobacterium varium	unclassified	unclassified
member	29537	-	-	-	-	-	HG4447217	unclassified	unclassified	3786Y	unclassified	469617.FUAG_01504	Bacteria	Fusobacteria	Fusobacteriia	Fusobacteriales	Fusobacteriaceae	Fusobacterium	Fusobacterium ulcerans	unclassified	unclassified
group	29538	1	-	-	-	-	HG4270654	cellular processes and signaling	Cell wall/membrane/envelope biogenesis	4AWBI	Bacterial capsule synthesis protein PGA_cap	226186.BT_1346	Bacteria	Bacteroidetes	Bacteroidia	Bacteroidales	Bacteroidaceae	Bacteroides	Bacteroides thetaiotaomicron	unclassified	unclassified	0.1	-	0.1	-	0.0	-	0.0	-	1/1	1/1	1/1	1/1	1/1	1/1	1/1	1/1	1/1	1/1	1/1	1/1	0/0	0/0
member	29538	-	-	-	-	-	HG4270654	cellular processes and signaling	Cell wall/membrane/envelope biogenesis	4AWBI	Bacterial capsule synthesis protein PGA_cap	226186.BT_1346	Bacteria	Bacteroidetes	Bacteroidia	Bacteroidales	Bacteroidaceae	Bacteroides	Bacteroides thetaiotaomicron	unclassified	unclassified
group	29539	1	-	-	-	-	HG4270659	metabolism	Carbohydrate transport and metabolism	21ZF2	Periplasmic binding protein-like domain	411468.CLOSCI_00856	Bacteria	Firmicutes	Clostridia	Eubacteriales	Lachnospiraceae	various	various	unclassified	unclassified	0.1	-	0.1	-	0.0	-	0.0	-	1/1	1/1	1/1	1/1	1/1	1/1	1/1	1/1	1/1	1/1	1/1	1/1	0/0	0/0
member	29539	-	-	-	-	-	HG4270659	metabolism	Carbohydrate transport and metabolism	21ZF2	Periplasmic binding protein-like domain	411468.CLOSCI_00856	Bacteria	Firmicutes	Clostridia	Eubacteriales	Lachnospiraceae	Lachnoclostridium	[Clostridium] scindens	unclassified	unclassified
member	29539	-	-	-	-	-	HG4270659	-	-	-	-	-	Bacteria	Firmicutes	Clostridia	Eubacteriales	Lachnospiraceae	unclassified	Lachnospiraceae bacterium 5_1_57FAA	-	-
group	29540	2	341	341	98.53	98.53	HG4270673;HG4271997	metabolism	Lipid transport and metabolism	4H1ZZ	Catalyzes the reversible formation of acyl-phosphate (acyl-PO(4)) from acyl- acyl-carrier-protein (acyl-ACP). This enzyme utilizes acyl-ACP as fatty acyl donor, but not acyl-CoA	various	Bacteria	Firmicutes	Negativicutes	Veillonellales	Veillonellaceae	Megasphaera	various	unclassified	unclassified	0.1	-	0.1	-	0.0	-	0.0	-	2/2	2/2	2/2	2/2	1/2	2/2	2/2	2/2	2/2	2/2	2/2	1/2	0/0	0/0
member	29540	-	-	-	-	-	HG4270673	metabolism	Lipid transport and metabolism	4H1ZZ	Catalyzes the reversible formation of acyl-phosphate (acyl-PO(4)) from acyl- acyl-carrier-protein (acyl-ACP). This enzyme utilizes acyl-ACP as fatty acyl donor, but not acyl-CoA	1064535.MELS_0073	Bacteria	Firmicutes	Negativicutes	Veillonellales	Veillonellaceae	Megasphaera	Megasphaera elsdenii	unclassified	unclassified
member	29540	-	-	-	-	-	HG4270673	-	-	-	-	-	Bacteria	Firmicutes	Negativicutes	Veillonellales	Veillonellaceae	Megasphaera	Megasphaera elsdenii CAG:570	-	-
member	29540	-	-	-	-	-	HG4271997	metabolism	Lipid transport and metabolism	4H1ZZ	Catalyzes the reversible formation of acyl-phosphate (acyl-PO(4)) from acyl- acyl-carrier-protein (acyl-ACP). This enzyme utilizes acyl-ACP as fatty acyl donor, but not acyl-CoA	1273103.NM10_06532	Bacteria	Firmicutes	Negativicutes	Veillonellales	Veillonellaceae	Megasphaera	Megasphaera sp. BL7	unclassified	unclassified
member	29540	-	-	-	-	-	HG4271997	-	-	-	-	-	Bacteria	Firmicutes	Negativicutes	Veillonellales	Veillonellaceae	Megasphaera	Megasphaera sp. NM10	-	-
member	29540	-	-	-	-	-	HG4271997	-	-	-	-	-	Bacteria	Firmicutes	Negativicutes	Veillonellales	Veillonellaceae	Megasphaera	unclassified	-	-
group	29541	1	-	-	-	-	HG4270760	metabolism	Energy production and conversion	4CZDA	Acyl-CoA reductase (LuxC)	1437610.BREU_1927	Bacteria	Actinobacteria	Actinomycetia	Bifidobacteriales	Bifidobacteriaceae	Bifidobacterium	Bifidobacterium longum	unclassified	unclassified	0.1	-	0.1	-	0.0	-	0.0	-	1/1	1/1	1/1	1/1	1/1	1/1	1/1	1/1	1/1	1/1	1/1	1/1	0/0	0/0
member	29541	-	-	-	-	-	HG4270760	metabolism	Energy production and conversion	4CZDA	Acyl-CoA reductase (LuxC)	1437610.BREU_1927	Bacteria	Actinobacteria	Actinomycetia	Bifidobacteriales	Bifidobacteriaceae	Bifidobacterium	Bifidobacterium longum	unclassified	unclassified
group	29542	1	-	-	-	-	HG4270838	poorly characterized	Function unknown	24AQ9	N-methylation of lysine residues in flagellin K00599	1232452.BAIB02000006_gene1352	Bacteria	Firmicutes	Clostridia	Eubacteriales	Oscillospiraceae	Ruminococcus	Ruminococcus sp. CAG:330	unclassified	unclassified	0.1	-	0.1	-	0.0	-	0.0	-	1/1	1/1	1/1	1/1	1/1	1/1	1/1	1/1	1/1	1/1	1/1	1/1	0/0	0/0
member	29542	-	-	-	-	-	HG4270838	poorly characterized	Function unknown	24AQ9	N-methylation of lysine residues in flagellin K00599	1232452.BAIB02000006_gene1352	Bacteria	Firmicutes	Clostridia	Eubacteriales	Oscillospiraceae	Ruminococcus	Ruminococcus sp. CAG:330	unclassified	unclassified
group	29543	1	-	-	-	-	HG4271183	unclassified	unclassified	24YVV	unclassified	483218.BACPEC_00453	Bacteria	Firmicutes	Clostridia	Eubacteriales	unclassified	unclassified	various	unclassified	unclassified	0.1	-	0.1	-	0.0	-	0.0	-	1/1	1/1	1/1	1/1	1/1	1/1	1/1	1/1	1/1	1/1	1/1	1/1	0/0	0/0
member	29543	-	-	-	-	-	HG4271183	unclassified	unclassified	24YVV	unclassified	483218.BACPEC_00453	Bacteria	Firmicutes	Clostridia	Eubacteriales	unclassified	unclassified	[Bacteroides] pectinophilus	unclassified	unclassified
group	29544	1	-	-	-	-	HG4271235	information storage and processing	Replication, recombination and repair	2206Z	Belongs to the 'phage' integrase family	610130.Closa_3343	unclassified	unclassified	unclassified	unclassified	unclassified	unclassified	unclassified	unclassified	unclassified	0.1	-	0.1	-	0.0	-	0.0	-	1/1	1/1	1/1	1/1	1/1	0/0	0/0	0/0	0/0	0/0	0/0	0/0	0/0	0/0
member	29544	-	-	-	-	-	HG4271235	information storage and processing	Replication, recombination and repair	2206Z	Belongs to the 'phage' integrase family	610130.Closa_3343	unclassified	unclassified	unclassified	unclassified	unclassified	unclassified	unclassified	unclassified	unclassified
group	29545	1	-	-	-	-	HG4271624	metabolism	Energy production and conversion	25EHB	domain protein	411473.RUMCAL_03086	Bacteria	Firmicutes	Clostridia	Eubacteriales	Lachnospiraceae	various	various	unclassified	unclassified	0.1	-	0.1	-	0.0	-	0.0	-	1/1	1/1	1/1	1/1	1/1	1/1	1/1	1/1	1/1	1/1	1/1	1/1	0/0	0/0
member	29545	-	-	-	-	-	HG4271624	metabolism	Energy production and conversion	25EHB	domain protein	411473.RUMCAL_03086	Bacteria	Firmicutes	Clostridia	Eubacteriales	Lachnospiraceae	Lachnoclostridium	Lachnoclostridium sp. 210928-DFI.6.3	unclassified	unclassified
member	29545	-	-	-	-	-	HG4271624	-	-	-	-	-	Bacteria	Firmicutes	Clostridia	Eubacteriales	Lachnospiraceae	Lachnospira	uncultured Lachnospira sp.	-	-
group	29546	1	-	-	-	-	HG4271668	information storage and processing	Replication, recombination and repair	4IQS6	Protein of unknown function (DUF3991)	586416.GZ22_18255	Bacteria	Firmicutes	Bacilli	Bacillales	Bacillaceae	Bacillus	various	unclassified	unclassified	0.1	-	0.1	-	0.0	-	0.0	-	1/1	1/1	1/1	1/1	1/1	1/1	1/1	1/1	1/1	1/1	1/1	1/1	0/0	0/0
member	29546	-	-	-	-	-	HG4271668	information storage and processing	Replication, recombination and repair	4IQS6	Protein of unknown function (DUF3991)	586416.GZ22_18255	Bacteria	Firmicutes	Bacilli	Bacillales	Bacillaceae	Bacillus	Bacillus cereus	unclassified	unclassified
member	29546	-	-	-	-	-	HG4271668	-	-	-	-	-	Bacteria	Firmicutes	Bacilli	Bacillales	Bacillaceae	Bacillus	Bacillus mycoides	-	-
member	29546	-	-	-	-	-	HG4271668	-	-	-	-	-	Bacteria	Firmicutes	Bacilli	Bacillales	Bacillaceae	Bacillus	unclassified	-	-
group	29547	1	-	-	-	-	HG4271682	metabolism	various	22U39	Amino-transferase class IV	1501391.LG35_09510	Bacteria	Bacteroidetes	Bacteroidia	Bacteroidales	Rikenellaceae	Alistipes	various	unclassified	unclassified	0.1	-	0.1	-	0.0	-	0.0	-	1/1	1/1	1/1	1/1	1/1	1/1	1/1	1/1	1/1	1/1	1/1	1/1	0/0	0/0
member	29547	-	-	-	-	-	HG4271682	metabolism	Amino acid transport and metabolism	22U39	Amino-transferase class IV	1501391.LG35_09510	Bacteria	Bacteroidetes	Bacteroidia	Bacteroidales	Rikenellaceae	Alistipes	Alistipes inops	unclassified	unclassified
member	29547	-	-	-	-	-	HG4271682	metabolism	Coenzyme transport and metabolism	22U39	Amino-transferase class IV	1501391.LG35_09510	Bacteria	Bacteroidetes	Bacteroidia	Bacteroidales	Rikenellaceae	Alistipes	Alistipes sp. 56_11	-	-
member	29547	-	-	-	-	-	HG4271682	-	-	-	-	-	Bacteria	Bacteroidetes	Bacteroidia	Bacteroidales	Rikenellaceae	Alistipes	Alistipes sp. CAG:157	-	-
group	29548	1	-	-	-	-	HG4271752	information storage and processing	Transcription	3WNUM	helix_turn _helix lactose operon repressor	457412.RSAG_02510	Bacteria	Firmicutes	Clostridia	Eubacteriales	Clostridiaceae	Clostridium	uncultured Clostridium sp.	unclassified	unclassified	0.1	-	0.1	-	0.0	-	0.0	-	1/1	1/1	1/1	1/1	1/1	1/1	1/1	1/1	1/1	1/1	1/1	1/1	0/0	0/0
member	29548	-	-	-	-	-	HG4271752	information storage and processing	Transcription	3WNUM	helix_turn _helix lactose operon repressor	457412.RSAG_02510	Bacteria	Firmicutes	Clostridia	Eubacteriales	Clostridiaceae	Clostridium	uncultured Clostridium sp.	unclassified	unclassified
group	29549	12	341	568	50.18	99.82	HG4271761;HG4295340;HG5158730;HG5201756;HG5201987;HG5202534;HG5202545;HG5202673;HG5202886;HG5202902;HG5203154;HG5203335	metabolism	various	26IQI	component I	169963.lmo2750	Bacteria	Firmicutes	Bacilli	Bacillales	Listeriaceae	Listeria	Listeria monocytogenes	unclassified	unclassified	0.1	-	0.1	-	0.0	-	0.0	-	12/12	12/12	12/12	12/12	7/12	12/12	12/12	12/12	12/12	12/12	12/12	12/12	0/0	0/0
member	29549	-	-	-	-	-	HG4271761	metabolism	Amino acid transport and metabolism	26IQI	component I	169963.lmo2750	Bacteria	Firmicutes	Bacilli	Bacillales	Listeriaceae	Listeria	Listeria monocytogenes	unclassified	unclassified
member	29549	-	-	-	-	-	HG4271761	metabolism	Coenzyme transport and metabolism	26IQI	component I	169963.lmo2750	-	-	-	-	-	-	-	-	-
member	29549	-	-	-	-	-	HG4295340	metabolism	Amino acid transport and metabolism	26IQI	component I	1027396.LMOSA_7170	Bacteria	Firmicutes	Bacilli	Bacillales	Listeriaceae	Listeria	Listeria monocytogenes	unclassified	unclassified
member	29549	-	-	-	-	-	HG4295340	metabolism	Coenzyme transport and metabolism	26IQI	component I	1027396.LMOSA_7170	-	-	-	-	-	-	-	-	-
member	29549	-	-	-	-	-	HG5158730	metabolism	Amino acid transport and metabolism	26IQI	component I	169963.lmo2750	Bacteria	Firmicutes	Bacilli	Bacillales	Listeriaceae	Listeria	Listeria monocytogenes	unclassified	unclassified
member	29549	-	-	-	-	-	HG5158730	metabolism	Coenzyme transport and metabolism	26IQI	component I	169963.lmo2750	-	-	-	-	-	-	-	-	-
member	29549	-	-	-	-	-	HG5201756	metabolism	Amino acid transport and metabolism	26IQI	component I	1027396.LMOSA_7170	Bacteria	Firmicutes	Bacilli	Bacillales	Listeriaceae	Listeria	Listeria monocytogenes	unclassified	unclassified
member	29549	-	-	-	-	-	HG5201756	metabolism	Coenzyme transport and metabolism	26IQI	component I	1027396.LMOSA_7170	-	-	-	-	-	-	-	-	-
member	29549	-	-	-	-	-	HG5201987	metabolism	Amino acid transport and metabolism	26IQI	component I	1027396.LMOSA_7170	Bacteria	Firmicutes	Bacilli	Bacillales	Listeriaceae	Listeria	Listeria monocytogenes	unclassified	unclassified
member	29549	-	-	-	-	-	HG5201987	metabolism	Coenzyme transport and metabolism	26IQI	component I	1027396.LMOSA_7170	-	-	-	-	-	-	-	-	-
member	29549	-	-	-	-	-	HG5202534	metabolism	Amino acid transport and metabolism	26IQI	component I	169963.lmo2750	Bacteria	Firmicutes	Bacilli	Bacillales	Listeriaceae	Listeria	Listeria monocytogenes	unclassified	unclassified
member	29549	-	-	-	-	-	HG5202534	metabolism	Coenzyme transport and metabolism	26IQI	component I	169963.lmo2750	-	-	-	-	-	-	-	-	-
member	29549	-	-	-	-	-	HG5202545	metabolism	Amino acid transport and metabolism	26IQI	component I	1027396.LMOSA_7170	Bacteria	Firmicutes	Bacilli	Bacillales	Listeriaceae	Listeria	Listeria monocytogenes	unclassified	unclassified
member	29549	-	-	-	-	-	HG5202545	metabolism	Coenzyme transport and metabolism	26IQI	component I	1027396.LMOSA_7170	-	-	-	-	-	-	-	-	-
member	29549	-	-	-	-	-	HG5202673	metabolism	Amino acid transport and metabolism	26IQI	component I	1027396.LMOSA_7170	Bacteria	Firmicutes	Bacilli	Bacillales	Listeriaceae	Listeria	Listeria monocytogenes	unclassified	unclassified
member	29549	-	-	-	-	-	HG5202673	metabolism	Coenzyme transport and metabolism	26IQI	component I	1027396.LMOSA_7170	-	-	-	-	-	-	-	-	-
member	29549	-	-	-	-	-	HG5202886	metabolism	Amino acid transport and metabolism	26IQI	component I	169963.lmo2750	Bacteria	Firmicutes	Bacilli	Bacillales	Listeriaceae	Listeria	Listeria monocytogenes	unclassified	unclassified
member	29549	-	-	-	-	-	HG5202886	metabolism	Coenzyme transport and metabolism	26IQI	component I	169963.lmo2750	-	-	-	-	-	-	-	-	-
member	29549	-	-	-	-	-	HG5202902	metabolism	Amino acid transport and metabolism	26IQI	component I	169963.lmo2750	Bacteria	Firmicutes	Bacilli	Bacillales	Listeriaceae	Listeria	Listeria monocytogenes	unclassified	unclassified
member	29549	-	-	-	-	-	HG5202902	metabolism	Coenzyme transport and metabolism	26IQI	component I	169963.lmo2750	-	-	-	-	-	-	-	-	-
member	29549	-	-	-	-	-	HG5203154	metabolism	Amino acid transport and metabolism	26IQI	component I	169963.lmo2750	Bacteria	Firmicutes	Bacilli	Bacillales	Listeriaceae	Listeria	Listeria monocytogenes	unclassified	unclassified
member	29549	-	-	-	-	-	HG5203154	metabolism	Coenzyme transport and metabolism	26IQI	component I	169963.lmo2750	-	-	-	-	-	-	-	-	-
member	29549	-	-	-	-	-	HG5203335	metabolism	Amino acid transport and metabolism	26IQI	component I	169963.lmo2750	Bacteria	Firmicutes	Bacilli	Bacillales	Listeriaceae	Listeria	Listeria monocytogenes	unclassified	unclassified
member	29549	-	-	-	-	-	HG5203335	metabolism	Coenzyme transport and metabolism	26IQI	component I	169963.lmo2750	-	-	-	-	-	-	-	-	-
group	29550	1	-	-	-	-	HG4271919	metabolism	Carbohydrate transport and metabolism	COG5301	cellulose 1,4-beta-cellobiosidase activity	478749.BRYFOR_08510	Bacteria	Firmicutes	Clostridia	Eubacteriales	Lachnospiraceae	Blautia	Blautia faecis	unclassified	unclassified	0.1	-	0.1	-	0.0	-	0.0	-	1/1	1/1	1/1	1/1	1/1	1/1	1/1	1/1	1/1	1/1	1/1	1/1	0/0	0/0
member	29550	-	-	-	-	-	HG4271919	metabolism	Carbohydrate transport and metabolism	COG5301	cellulose 1,4-beta-cellobiosidase activity	478749.BRYFOR_08510	Bacteria	Firmicutes	Clostridia	Eubacteriales	Lachnospiraceae	Blautia	Blautia faecis	unclassified	unclassified
group	29551	1	-	-	-	-	HG4271949	metabolism	Carbohydrate transport and metabolism	2NYGR	Glycosyl hydrolases family 32 N-terminal domain	1492738.FEM21_03750	Bacteria	Bacteroidetes	Bacteroidia	Bacteroidales	Bacteroidaceae	Bacteroides	various	beta-xylosidase (EC 3.2.1.37); alpha-L-arabinofuranosidase (EC 3.2.1.55); xylanase (EC 3.2.1.8); alpha-1,2-L-arabinofuranosidase (EC 3.2.1.-); exo-alpha-1,5-L-arabinofuranosidase (EC 3.2.1.-); [inverting] exo-alpha-1,5-L-arabinanase (EC 3.2.1.-); beta-1,3-xylosidase (EC 3.2.1.-); [inverting] exo-alpha-1,5-L-arabinanase (EC 3.2.1.-); [inverting] endo-alpha-1,5-L-arabinanase (EC 3.2.1.99); exo-beta-1,3-galactanase (EC 3.2.1.145); beta-D-galactofuranosidase (EC 3.2.1.146)	GH43	0.1	-	0.1	-	0.0	-	0.0	-	1/1	1/1	1/1	1/1	1/1	1/1	1/1	1/1	1/1	1/1	1/1	1/1	1/1	1/1
member	29551	-	-	-	-	-	HG4271949	metabolism	Carbohydrate transport and metabolism	2NYGR	Glycosyl hydrolases family 32 N-terminal domain	1492738.FEM21_03750	Bacteria	Bacteroidetes	Bacteroidia	Bacteroidales	Bacteroidaceae	Bacteroides	Bacteroides intestinalis	beta-xylosidase (EC 3.2.1.37); alpha-L-arabinofuranosidase (EC 3.2.1.55); xylanase (EC 3.2.1.8); alpha-1,2-L-arabinofuranosidase (EC 3.2.1.-); exo-alpha-1,5-L-arabinofuranosidase (EC 3.2.1.-); [inverting] exo-alpha-1,5-L-arabinanase (EC 3.2.1.-); beta-1,3-xylosidase (EC 3.2.1.-); [inverting] exo-alpha-1,5-L-arabinanase (EC 3.2.1.-); [inverting] endo-alpha-1,5-L-arabinanase (EC 3.2.1.99); exo-beta-1,3-galactanase (EC 3.2.1.145); beta-D-galactofuranosidase (EC 3.2.1.146)	GH43
member	29551	-	-	-	-	-	HG4271949	-	-	-	-	-	Bacteria	Bacteroidetes	Bacteroidia	Bacteroidales	Bacteroidaceae	Bacteroides	Bacteroides intestinalis CAG:315	-	-
group	29552	1	-	-	-	-	HG4272073	metabolism	Carbohydrate transport and metabolism	3WIB3	Melibiase	641112.ACOK01000119_gene1416	unclassified	unclassified	unclassified	unclassified	unclassified	unclassified	unclassified	alpha-glucosidase (EC 3.2.1.20); alpha-galactosidase (EC 3.2.1.22); alpha-mannosidase (EC 3.2.1.24); alpha-1,3-glucosidase (EC 3.2.1.84); sucrase-isomaltase (EC 3.2.1.48) (EC 3.2.1.10); alpha-xylosidase (EC 3.2.1.177); alpha-glucan lyase (EC 4.2.2.13); isomaltosyltransferase (EC 2.4.1.-); oligosaccharide alpha-1,4-glucosyltransferase (EC 2.4.1.161); sulfoquinovosidase (EC 3.2.1.-); alpha-N-acetylgalactosaminidase (EC 3.2.1.49); ; sulfoquinovosidase (EC 3.2.1.199)	GH31	0.1	-	0.1	-	0.0	-	0.0	-	1/1	1/1	1/1	1/1	1/1	0/0	0/0	0/0	0/0	0/0	0/0	0/0	1/1	1/1
member	29552	-	-	-	-	-	HG4272073	metabolism	Carbohydrate transport and metabolism	3WIB3	Melibiase	641112.ACOK01000119_gene1416	unclassified	unclassified	unclassified	unclassified	unclassified	unclassified	unclassified	alpha-glucosidase (EC 3.2.1.20); alpha-galactosidase (EC 3.2.1.22); alpha-mannosidase (EC 3.2.1.24); alpha-1,3-glucosidase (EC 3.2.1.84); sucrase-isomaltase (EC 3.2.1.48) (EC 3.2.1.10); alpha-xylosidase (EC 3.2.1.177); alpha-glucan lyase (EC 4.2.2.13); isomaltosyltransferase (EC 2.4.1.-); oligosaccharide alpha-1,4-glucosyltransferase (EC 2.4.1.161); sulfoquinovosidase (EC 3.2.1.-); alpha-N-acetylgalactosaminidase (EC 3.2.1.49); ; sulfoquinovosidase (EC 3.2.1.199)	GH31
group	29553	1	-	-	-	-	HG4272371	information storage and processing	Replication, recombination and repair	4ASF3	Phage integrase family	1236514.BAKL01000149_gene5744	various	various	various	various	various	various	various	unclassified	unclassified	0.1	-	0.1	-	0.0	-	0.0	-	1/1	1/1	1/1	1/1	1/1	1/1	1/1	1/1	1/1	1/1	1/1	1/1	0/0	0/0
member	29553	-	-	-	-	-	HG4272371	information storage and processing	Replication, recombination and repair	4ASF3	Phage integrase family	1236514.BAKL01000149_gene5744	Bacteria	Bacteroidetes	Bacteroidia	Bacteroidales	Bacteroidaceae	Phocaeicola	Phocaeicola plebeius	unclassified	unclassified
member	29553	-	-	-	-	-	HG4272371	-	-	-	-	-	Viruses	Uroviricota	Caudoviricetes	Caudovirales	Siphoviridae	unclassified	Siphoviridae sp.	-	-
group	29554	1	-	-	-	-	HG4272393	cellular processes and signaling	Defense mechanisms	1ZDIA	COG1680 Beta-lactamase class C and other penicillin binding proteins	198094.BA_2650	Bacteria	Firmicutes	Bacilli	Bacillales	Bacillaceae	Bacillus	various	unclassified	unclassified	0.1	-	0.1	-	0.0	-	0.0	-	1/1	1/1	1/1	1/1	1/1	1/1	1/1	1/1	1/1	1/1	1/1	1/1	0/0	0/0
member	29554	-	-	-	-	-	HG4272393	cellular processes and signaling	Defense mechanisms	1ZDIA	COG1680 Beta-lactamase class C and other penicillin binding proteins	198094.BA_2650	Bacteria	Firmicutes	Bacilli	Bacillales	Bacillaceae	Bacillus	Bacillus cereus	unclassified	unclassified
member	29554	-	-	-	-	-	HG4272393	-	-	-	-	-	Bacteria	Firmicutes	Bacilli	Bacillales	Bacillaceae	Bacillus	Bacillus thuringiensis	-	-
member	29554	-	-	-	-	-	HG4272393	-	-	-	-	-	Bacteria	Firmicutes	Bacilli	Bacillales	Bacillaceae	Bacillus	unclassified	-	-
group	29555	1	-	-	-	-	HG4272424	metabolism	Amino acid transport and metabolism	3WH9U	GDSL-like Lipase/Acylhydrolase family	641112.ACOK01000113_gene2052	unclassified	unclassified	unclassified	unclassified	unclassified	unclassified	unclassified	pectin acetylesterase (EC 3.1.1.-); rhamnogalacturonan acetylesterase (EC 3.1.1.-); acetyl xylan esterase (EC 3.1.1.72)	CE12	0.1	-	0.1	-	0.0	-	0.0	-	1/1	1/1	1/1	1/1	1/1	0/0	0/0	0/0	0/0	0/0	0/0	0/0	1/1	1/1
member	29555	-	-	-	-	-	HG4272424	metabolism	Amino acid transport and metabolism	3WH9U	GDSL-like Lipase/Acylhydrolase family	641112.ACOK01000113_gene2052	unclassified	unclassified	unclassified	unclassified	unclassified	unclassified	unclassified	pectin acetylesterase (EC 3.1.1.-); rhamnogalacturonan acetylesterase (EC 3.1.1.-); acetyl xylan esterase (EC 3.1.1.72)	CE12
group	29556	1	-	-	-	-	HG4273001	cellular processes and signaling	Defense mechanisms	24E48	Abi-like protein	1235799.C818_01912	Bacteria	Firmicutes	Clostridia	Eubacteriales	Lachnospiraceae	Merdimonas	Merdimonas faecis	unclassified	unclassified	0.1	-	0.1	-	0.0	-	0.0	-	1/1	1/1	1/1	1/1	1/1	1/1	1/1	1/1	1/1	1/1	1/1	1/1	0/0	0/0
member	29556	-	-	-	-	-	HG4273001	cellular processes and signaling	Defense mechanisms	24E48	Abi-like protein	1235799.C818_01912	Bacteria	Firmicutes	Clostridia	Eubacteriales	Lachnospiraceae	Merdimonas	Merdimonas faecis	unclassified	unclassified
group	29557	1	-	-	-	-	HG4273143	cellular processes and signaling	Cell cycle control, cell division, chromosome partitioning	26JHC	Functions in MreBCD complex in some organisms	525367.HMPREF0556_12243	Bacteria	Firmicutes	Bacilli	Bacillales	Listeriaceae	Listeria	Listeria grayi	unclassified	unclassified	0.1	-	0.1	-	0.0	-	0.0	-	1/1	1/1	1/1	1/1	1/1	1/1	1/1	1/1	1/1	1/1	1/1	1/1	0/0	0/0
member	29557	-	-	-	-	-	HG4273143	cellular processes and signaling	Cell cycle control, cell division, chromosome partitioning	26JHC	Functions in MreBCD complex in some organisms	525367.HMPREF0556_12243	Bacteria	Firmicutes	Bacilli	Bacillales	Listeriaceae	Listeria	Listeria grayi	unclassified	unclassified
group	29558	1	-	-	-	-	HG4273246	poorly characterized	Function unknown	1RX3K	Pilin accessory protein (PilO)	243265.plu1052	Bacteria	Proteobacteria	Gammaproteobacteria	Enterobacterales	Enterobacteriaceae	various	various	unclassified	unclassified	0.1	-	0.1	-	0.0	-	0.0	-	1/1	1/1	1/1	1/1	1/1	1/1	1/1	1/1	1/1	1/1	1/1	1/1	0/0	0/0
member	29558	-	-	-	-	-	HG4273246	poorly characterized	Function unknown	1RX3K	Pilin accessory protein (PilO)	243265.plu1052	Bacteria	Proteobacteria	Gammaproteobacteria	Enterobacterales	Enterobacteriaceae	Escherichia	Escherichia coli	unclassified	unclassified
member	29558	-	-	-	-	-	HG4273246	-	-	-	-	-	Bacteria	Proteobacteria	Gammaproteobacteria	Enterobacterales	Enterobacteriaceae	Salmonella	Salmonella enterica	-	-
member	29558	-	-	-	-	-	HG4273246	-	-	-	-	-	Bacteria	Proteobacteria	Gammaproteobacteria	Enterobacterales	Enterobacteriaceae	Shigella	Shigella sonnei	-	-
member	29558	-	-	-	-	-	HG4273246	-	-	-	-	-	Bacteria	Proteobacteria	Gammaproteobacteria	Enterobacterales	Enterobacteriaceae	unclassified	unclassified	-	-
group	29559	1	-	-	-	-	HG4273327	information storage and processing	Transcription	3WVMI	helix_turn _helix lactose operon repressor	35703.DQ02_05410	Bacteria	Proteobacteria	Gammaproteobacteria	Enterobacterales	Enterobacteriaceae	various	various	unclassified	unclassified	0.1	-	0.1	-	0.0	-	0.0	-	1/1	1/1	1/1	1/1	1/1	1/1	1/1	1/1	1/1	1/1	1/1	1/1	0/0	0/0
member	29559	-	-	-	-	-	HG4273327	information storage and processing	Transcription	3WVMI	helix_turn _helix lactose operon repressor	35703.DQ02_05410	Bacteria	Proteobacteria	Gammaproteobacteria	Enterobacterales	Enterobacteriaceae	Citrobacter	Citrobacter koseri	unclassified	unclassified
member	29559	-	-	-	-	-	HG4273327	-	-	-	-	-	Bacteria	Proteobacteria	Gammaproteobacteria	Enterobacterales	Enterobacteriaceae	Citrobacter	unclassified	-	-
member	29559	-	-	-	-	-	HG4273327	-	-	-	-	-	Bacteria	Proteobacteria	Gammaproteobacteria	Enterobacterales	Enterobacteriaceae	Salmonella	Salmonella sp. HMSC13B08	-	-
group	29560	1	-	-	-	-	HG4273516	information storage and processing	Replication, recombination and repair	4AKPY	Reverse transcriptase (RNA-dependent DNA polymerase)	657309.BXY_15790	Bacteria	Bacteroidetes	Bacteroidia	Bacteroidales	Bacteroidaceae	Bacteroides	Bacteroides xylanisolvens	unclassified	unclassified	0.1	-	0.1	-	0.0	-	0.0	-	1/1	1/1	1/1	1/1	1/1	1/1	1/1	1/1	1/1	1/1	1/1	1/1	0/0	0/0
member	29560	-	-	-	-	-	HG4273516	information storage and processing	Replication, recombination and repair	4AKPY	Reverse transcriptase (RNA-dependent DNA polymerase)	657309.BXY_15790	Bacteria	Bacteroidetes	Bacteroidia	Bacteroidales	Bacteroidaceae	Bacteroides	Bacteroides xylanisolvens	unclassified	unclassified
group	29561	1	-	-	-	-	HG4273636	poorly characterized	Function unknown	2G2Z8	group 2 family protein	762968.HMPREF9441_01377	Bacteria	Bacteroidetes	Bacteroidia	Bacteroidales	Bacteroidaceae	Phocaeicola	Phocaeicola massiliensis	cellulose synthase (EC 2.4.1.12); chitin synthase (EC 2.4.1.16); dolichyl-phosphate beta-D-mannosyltransferase (EC 2.4.1.83); dolichyl-phosphate beta-glucosyltransferase (EC 2.4.1.117); N-acetylglucosaminyltransferase (EC 2.4.1.-); N-acetylgalactosaminyltransferase (EC 2.4.1.-); hyaluronan synthase (EC 2.4.1.212); chitin oligosaccharide synthase (EC 2.4.1.-); beta-1,3-glucan synthase (EC 2.4.1.34); beta-1,4-mannan synthase (EC 2.4.1.-); beta-mannosylphosphodecaprenol-mannooligosaccharide alpha-1,6-mannosyltransferase (EC 2.4.1.199); UDP-Galf: rhamnopyranosyl-N-acetylglucosaminyl-PP-decaprenol beta-1,4/1,5-galactofuranosyltransferase (EC 2.4.1.287); UDP-Galf: galactofuranosyl-galactofuranosyl-rhamnosyl-N-acetylglucosaminyl-PP-decaprenol beta-1,5/1,6-galactofuranosyltransferase (EC 2.4.1.288); dTDP-L-Rha: N-acetylglucosaminyl-PP-decaprenol alpha-1,3-L-rhamnosyltransferase (EC 2.4.1.289); alternating beta-1,3/4-N-acetylmannan synthase (2.4.1.-)	GT2	0.1	-	0.1	-	0.0	-	0.0	-	1/1	1/1	1/1	1/1	1/1	1/1	1/1	1/1	1/1	1/1	1/1	1/1	1/1	1/1
member	29561	-	-	-	-	-	HG4273636	poorly characterized	Function unknown	2G2Z8	group 2 family protein	762968.HMPREF9441_01377	Bacteria	Bacteroidetes	Bacteroidia	Bacteroidales	Bacteroidaceae	Phocaeicola	Phocaeicola massiliensis	cellulose synthase (EC 2.4.1.12); chitin synthase (EC 2.4.1.16); dolichyl-phosphate beta-D-mannosyltransferase (EC 2.4.1.83); dolichyl-phosphate beta-glucosyltransferase (EC 2.4.1.117); N-acetylglucosaminyltransferase (EC 2.4.1.-); N-acetylgalactosaminyltransferase (EC 2.4.1.-); hyaluronan synthase (EC 2.4.1.212); chitin oligosaccharide synthase (EC 2.4.1.-); beta-1,3-glucan synthase (EC 2.4.1.34); beta-1,4-mannan synthase (EC 2.4.1.-); beta-mannosylphosphodecaprenol-mannooligosaccharide alpha-1,6-mannosyltransferase (EC 2.4.1.199); UDP-Galf: rhamnopyranosyl-N-acetylglucosaminyl-PP-decaprenol beta-1,4/1,5-galactofuranosyltransferase (EC 2.4.1.287); UDP-Galf: galactofuranosyl-galactofuranosyl-rhamnosyl-N-acetylglucosaminyl-PP-decaprenol beta-1,5/1,6-galactofuranosyltransferase (EC 2.4.1.288); dTDP-L-Rha: N-acetylglucosaminyl-PP-decaprenol alpha-1,3-L-rhamnosyltransferase (EC 2.4.1.289); alternating beta-1,3/4-N-acetylmannan synthase (2.4.1.-)	GT2
group	29562	1	-	-	-	-	HG4273655	poorly characterized	Function unknown	2FM1X	Domain of unknown function (DUF1735)	537011.PREVCOP_06087	Bacteria	Bacteroidetes	Bacteroidia	Bacteroidales	Prevotellaceae	Prevotella	Prevotella copri	unclassified	unclassified	0.1	-	0.1	-	0.0	-	0.0	-	1/1	1/1	1/1	1/1	1/1	1/1	1/1	1/1	1/1	1/1	1/1	1/1	0/0	0/0
member	29562	-	-	-	-	-	HG4273655	poorly characterized	Function unknown	2FM1X	Domain of unknown function (DUF1735)	537011.PREVCOP_06087	Bacteria	Bacteroidetes	Bacteroidia	Bacteroidales	Prevotellaceae	Prevotella	Prevotella copri	unclassified	unclassified
group	29563	1	-	-	-	-	HG4274103	metabolism	Amino acid transport and metabolism	27KP7	Membrane dipeptidase (Peptidase family M19)	1235800.C819_02273	Bacteria	Firmicutes	Clostridia	Eubacteriales	Clostridiaceae	Clostridium	uncultured Clostridium sp.	unclassified	unclassified	0.1	-	0.1	-	0.0	-	0.0	-	1/1	1/1	1/1	1/1	1/1	1/1	1/1	1/1	1/1	1/1	1/1	1/1	0/0	0/0
member	29563	-	-	-	-	-	HG4274103	metabolism	Amino acid transport and metabolism	27KP7	Membrane dipeptidase (Peptidase family M19)	1235800.C819_02273	Bacteria	Firmicutes	Clostridia	Eubacteriales	Clostridiaceae	Clostridium	uncultured Clostridium sp.	unclassified	unclassified
group	29564	1	-	-	-	-	HG4274148	metabolism	Coenzyme transport and metabolism	22KD1	Converts 2-succinyl-6-hydroxy-2,4-cyclohexadiene-1- carboxylate (SHCHC) to 2-succinylbenzoate (OSB)	649754.HMPREF0281_01682	Bacteria	Actinobacteria	Actinomycetia	Corynebacteriales	Corynebacteriaceae	Corynebacterium	Corynebacterium ammoniagenes	unclassified	unclassified	0.1	-	0.1	-	0.0	-	0.0	-	1/1	1/1	1/1	1/1	1/1	1/1	1/1	1/1	1/1	1/1	1/1	1/1	0/0	0/0
member	29564	-	-	-	-	-	HG4274148	metabolism	Coenzyme transport and metabolism	22KD1	Converts 2-succinyl-6-hydroxy-2,4-cyclohexadiene-1- carboxylate (SHCHC) to 2-succinylbenzoate (OSB)	649754.HMPREF0281_01682	Bacteria	Actinobacteria	Actinomycetia	Corynebacteriales	Corynebacteriaceae	Corynebacterium	Corynebacterium ammoniagenes	unclassified	unclassified
group	29565	1	-	-	-	-	HG4274271	cellular processes and signaling	various	3Y01Z	Psort location CytoplasmicMembrane, score	411459.RUMOBE_01659	Bacteria	Firmicutes	Clostridia	Eubacteriales	Lachnospiraceae	Blautia	Blautia caecimuris	unclassified	unclassified	0.1	-	0.1	-	0.0	-	0.0	-	1/1	1/1	1/1	1/1	1/1	1/1	1/1	1/1	1/1	1/1	1/1	1/1	0/0	0/0
member	29565	-	-	-	-	-	HG4274271	cellular processes and signaling	Cell motility	3Y01Z	Psort location CytoplasmicMembrane, score	411459.RUMOBE_01659	Bacteria	Firmicutes	Clostridia	Eubacteriales	Lachnospiraceae	Blautia	Blautia caecimuris	unclassified	unclassified
member	29565	-	-	-	-	-	HG4274271	cellular processes and signaling	Intracellular trafficking, secretion, and vesicular transport	3Y01Z	Psort location CytoplasmicMembrane, score	411459.RUMOBE_01659	-	-	-	-	-	-	-	-	-
group	29566	1	-	-	-	-	HG4274393	metabolism	Amino acid transport and metabolism	3WHQP	Psort location Cytoplasmic, score	1384065.JAGS01000001_gene247	Bacteria	Firmicutes	Clostridia	Eubacteriales	Eubacteriales Family XIII. Incertae Sedis	Baileyella	Baileyella intestinalis	unclassified	unclassified	0.1	-	0.1	-	0.0	-	0.0	-	1/1	1/1	1/1	1/1	1/1	1/1	1/1	1/1	1/1	1/1	1/1	1/1	0/0	0/0
member	29566	-	-	-	-	-	HG4274393	metabolism	Amino acid transport and metabolism	3WHQP	Psort location Cytoplasmic, score	1384065.JAGS01000001_gene247	Bacteria	Firmicutes	Clostridia	Eubacteriales	Eubacteriales Family XIII. Incertae Sedis	Baileyella	Baileyella intestinalis	unclassified	unclassified
group	29567	2	341	341	81.23	81.23	HG4274502;HG4275363	cellular processes and signaling	Cell cycle control, cell division, chromosome partitioning	2M8XB	Cell shape determining protein MreB Mrl	various	Bacteria	Proteobacteria	Deltaproteobacteria	Desulfovibrionales	Desulfovibrionaceae	Desulfovibrio	various	unclassified	unclassified	0.1	-	0.1	-	0.0	-	0.0	-	2/2	2/2	2/2	2/2	1/2	2/2	2/2	2/2	2/2	2/2	2/2	1/2	0/0	0/0
member	29567	-	-	-	-	-	HG4274502	cellular processes and signaling	Cell cycle control, cell division, chromosome partitioning	2M8XB	Cell shape determining protein MreB Mrl	457398.HMPREF0326_01388	Bacteria	Proteobacteria	Deltaproteobacteria	Desulfovibrionales	Desulfovibrionaceae	Desulfovibrio	Desulfovibrio sp. 3_1_syn3	unclassified	unclassified
member	29567	-	-	-	-	-	HG4275363	cellular processes and signaling	Cell cycle control, cell division, chromosome partitioning	2M8XB	Cell shape determining protein MreB Mrl	525146.Ddes_1172	Bacteria	Proteobacteria	Deltaproteobacteria	Desulfovibrionales	Desulfovibrionaceae	Desulfovibrio	Desulfovibrio desulfuricans	unclassified	unclassified
member	29567	-	-	-	-	-	HG4275363	-	-	-	-	-	Bacteria	Proteobacteria	Deltaproteobacteria	Desulfovibrionales	Desulfovibrionaceae	Desulfovibrio	Desulfovibrio sp. G11	-	-
member	29567	-	-	-	-	-	HG4275363	-	-	-	-	-	Bacteria	Proteobacteria	Deltaproteobacteria	Desulfovibrionales	Desulfovibrionaceae	Desulfovibrio	unclassified	-	-
group	29568	1	-	-	-	-	HG4274576	metabolism	Carbohydrate transport and metabolism	4AMZV	COG NOG26813 non supervised orthologous group	667015.Bacsa_2371	Bacteria	Bacteroidetes	Bacteroidia	Bacteroidales	Bacteroidaceae	Bacteroides	Bacteroides sp. CAG:702	glucoamylase (EC 3.2.1.3); alpha-glucosidase (EC 3.2.1.20); alpha-galactosidase (EC 3.2.1.22)	GH97	0.1	-	0.1	-	0.0	-	0.0	-	1/1	1/1	1/1	1/1	1/1	1/1	1/1	1/1	1/1	1/1	1/1	1/1	1/1	1/1
member	29568	-	-	-	-	-	HG4274576	metabolism	Carbohydrate transport and metabolism	4AMZV	COG NOG26813 non supervised orthologous group	667015.Bacsa_2371	Bacteria	Bacteroidetes	Bacteroidia	Bacteroidales	Bacteroidaceae	Bacteroides	Bacteroides sp. CAG:702	glucoamylase (EC 3.2.1.3); alpha-glucosidase (EC 3.2.1.20); alpha-galactosidase (EC 3.2.1.22)	GH97
group	29569	1	-	-	-	-	HG4274590	cellular processes and signaling	Cell wall/membrane/envelope biogenesis	2M802	Belongs to the SIS family. GutQ KpsF subfamily	1408428.JNJP01000065_gene1684	Bacteria	Proteobacteria	Deltaproteobacteria	Desulfovibrionales	Desulfovibrionaceae	Bilophila	Bilophila wadsworthia	unclassified	unclassified	0.1	-	0.1	-	0.0	-	0.0	-	1/1	1/1	1/1	1/1	1/1	1/1	1/1	1/1	1/1	1/1	1/1	1/1	0/0	0/0
member	29569	-	-	-	-	-	HG4274590	cellular processes and signaling	Cell wall/membrane/envelope biogenesis	2M802	Belongs to the SIS family. GutQ KpsF subfamily	1408428.JNJP01000065_gene1684	Bacteria	Proteobacteria	Deltaproteobacteria	Desulfovibrionales	Desulfovibrionaceae	Bilophila	Bilophila wadsworthia	unclassified	unclassified
group	29570	2	341	341	99.12	99.12	HG4274881;HG4277051	metabolism	Lipid transport and metabolism	4CURT	Catalyzes the reversible formation of acyl-phosphate (acyl-PO(4)) from acyl- acyl-carrier-protein (acyl-ACP). This enzyme utilizes acyl-ACP as fatty acyl donor, but not acyl-CoA	742722.HMPREF9463_01471	Bacteria	Actinobacteria	Coriobacteriia	Coriobacteriales	Coriobacteriaceae	Collinsella	Collinsella aerofaciens	unclassified	unclassified	0.1	-	0.1	-	0.0	-	0.0	-	2/2	2/2	2/2	2/2	2/2	2/2	2/2	2/2	2/2	2/2	2/2	2/2	0/0	0/0
member	29570	-	-	-	-	-	HG4274881	metabolism	Lipid transport and metabolism	4CURT	Catalyzes the reversible formation of acyl-phosphate (acyl-PO(4)) from acyl- acyl-carrier-protein (acyl-ACP). This enzyme utilizes acyl-ACP as fatty acyl donor, but not acyl-CoA	742722.HMPREF9463_01471	Bacteria	Actinobacteria	Coriobacteriia	Coriobacteriales	Coriobacteriaceae	Collinsella	Collinsella aerofaciens	unclassified	unclassified
member	29570	-	-	-	-	-	HG4277051	metabolism	Lipid transport and metabolism	4CURT	Catalyzes the reversible formation of acyl-phosphate (acyl-PO(4)) from acyl- acyl-carrier-protein (acyl-ACP). This enzyme utilizes acyl-ACP as fatty acyl donor, but not acyl-CoA	742722.HMPREF9463_01471	Bacteria	Actinobacteria	Coriobacteriia	Coriobacteriales	Coriobacteriaceae	Collinsella	Collinsella aerofaciens	unclassified	unclassified
group	29571	1	-	-	-	-	HG4274929	unclassified	unclassified	1P49E	unclassified	331869.BAL199_25729	Bacteria	Proteobacteria	Betaproteobacteria	Burkholderiales	Burkholderiaceae	Burkholderia	Burkholderia pseudomallei	unclassified	unclassified	0.1	-	0.1	-	0.0	-	0.0	-	1/1	1/1	1/1	1/1	1/1	1/1	1/1	1/1	1/1	1/1	1/1	1/1	0/0	0/0
member	29571	-	-	-	-	-	HG4274929	unclassified	unclassified	1P49E	unclassified	331869.BAL199_25729	Bacteria	Proteobacteria	Betaproteobacteria	Burkholderiales	Burkholderiaceae	Burkholderia	Burkholderia pseudomallei	unclassified	unclassified
group	29572	1	-	-	-	-	HG4274953	unclassified	unclassified	4HVFT	unclassified	224308.BSU20940	Bacteria	Firmicutes	Clostridia	Eubacteriales	Lachnospiraceae	Coprococcus	Coprococcus eutactus	unclassified	unclassified	0.1	-	0.1	-	0.0	-	0.0	-	1/1	1/1	1/1	1/1	1/1	1/1	1/1	1/1	1/1	1/1	1/1	1/1	0/0	0/0
member	29572	-	-	-	-	-	HG4274953	unclassified	unclassified	4HVFT	unclassified	224308.BSU20940	Bacteria	Firmicutes	Clostridia	Eubacteriales	Lachnospiraceae	Coprococcus	Coprococcus eutactus	unclassified	unclassified
group	29573	1	-	-	-	-	HG4275257	metabolism	Lipid transport and metabolism	4BYUF	Catalyzes the condensation reaction of fatty acid synthesis by the addition to an acyl acceptor of two carbons from malonyl-ACP. Catalyzes the first condensation reaction which initiates fatty acid synthesis and may therefore play a role in governing the total rate of fatty acid production. Possesses both acetoacetyl-ACP synthase and acetyl transacylase activities. Its substrate specificity determines the biosynthesis of branched- chain and or straight-chain of fatty acids	1280686.AUKE01000007_gene1816	Bacteria	Firmicutes	unclassified	unclassified	unclassified	unclassified	various	unclassified	unclassified	0.1	-	0.1	-	0.0001516990291262	-	0.0001516990291262	-	1/1	1/1	1/1	1/1	1/1	1/1	1/1	1/1	1/1	1/1	1/1	1/1	0/0	0/0
member	29573	-	-	-	-	-	HG4275257	metabolism	Lipid transport and metabolism	4BYUF	Catalyzes the condensation reaction of fatty acid synthesis by the addition to an acyl acceptor of two carbons from malonyl-ACP. Catalyzes the first condensation reaction which initiates fatty acid synthesis and may therefore play a role in governing the total rate of fatty acid production. Possesses both acetoacetyl-ACP synthase and acetyl transacylase activities. Its substrate specificity determines the biosynthesis of branched- chain and or straight-chain of fatty acids	1280686.AUKE01000007_gene1816	Bacteria	Firmicutes	unclassified	unclassified	unclassified	unclassified	Firmicutes bacterium CAG:791	unclassified	unclassified
group	29574	1	-	-	-	-	HG4275304	metabolism	Coenzyme transport and metabolism	3WGMR	Transfers and isomerizes the ribose moiety from AdoMet to the 7-aminomethyl group of 7-deazaguanine (preQ1-tRNA) to give epoxyqueuosine (oQ-tRNA)	1160721.RBI_II00230	Bacteria	Firmicutes	Clostridia	Eubacteriales	Oscillospiraceae	Ruminococcus	Ruminococcus sp. 1001270H_150608_F2	unclassified	unclassified	0.1	-	0.1	-	0.0	-	0.0	-	1/1	1/1	1/1	1/1	1/1	1/1	1/1	1/1	1/1	1/1	1/1	1/1	0/0	0/0
member	29574	-	-	-	-	-	HG4275304	metabolism	Coenzyme transport and metabolism	3WGMR	Transfers and isomerizes the ribose moiety from AdoMet to the 7-aminomethyl group of 7-deazaguanine (preQ1-tRNA) to give epoxyqueuosine (oQ-tRNA)	1160721.RBI_II00230	Bacteria	Firmicutes	Clostridia	Eubacteriales	Oscillospiraceae	Ruminococcus	Ruminococcus sp. 1001270H_150608_F2	unclassified	unclassified
group	29575	1	-	-	-	-	HG4275346	unclassified	unclassified	4AQ51	unclassified	1121101.HMPREF1532_01517	Bacteria	Bacteroidetes	Bacteroidia	Bacteroidales	Bacteroidaceae	Bacteroides	various	Binding to galactose and lactose has been demonstrated for the module of Micromonospora viridifaciens sialidase (PMID: 16239725). Binding to polygalacturonic acid has been shown for a Yersinia member (PMID: 17292916). Binding to LacNAc (beta-D-galactosyl-1,4-beta-D-N-acetylglucosamine) has been shown for an N-acetylglucosaminidase from Clostridium perfingens (PMID: 16990278).	CBM32	0.1	-	0.1	-	0.0	-	0.0	-	1/1	1/1	1/1	1/1	1/1	1/1	1/1	1/1	1/1	1/1	1/1	1/1	1/1	1/1
member	29575	-	-	-	-	-	HG4275346	unclassified	unclassified	4AQ51	unclassified	1121101.HMPREF1532_01517	Bacteria	Bacteroidetes	Bacteroidia	Bacteroidales	Bacteroidaceae	Bacteroides	Bacteroides faecis	Binding to galactose and lactose has been demonstrated for the module of Micromonospora viridifaciens sialidase (PMID: 16239725). Binding to polygalacturonic acid has been shown for a Yersinia member (PMID: 17292916). Binding to LacNAc (beta-D-galactosyl-1,4-beta-D-N-acetylglucosamine) has been shown for an N-acetylglucosaminidase from Clostridium perfingens (PMID: 16990278).	CBM32
member	29575	-	-	-	-	-	HG4275346	-	-	-	-	-	Bacteria	Bacteroidetes	Bacteroidia	Bacteroidales	Bacteroidaceae	Bacteroides	Bacteroides sp. HMSC068A09	-	-
member	29575	-	-	-	-	-	HG4275346	-	-	-	-	-	Bacteria	Bacteroidetes	Bacteroidia	Bacteroidales	Bacteroidaceae	Bacteroides	unclassified	-	-
group	29576	2	341	341	97.07	97.07	HG4275360;HG4276239	metabolism	Energy production and conversion	247QI	Sulfite reductase, subunit A	478749.BRYFOR_06342	Bacteria	Firmicutes	Clostridia	Eubacteriales	Lachnospiraceae	unclassified	unclassified	unclassified	unclassified	0.1	-	0.1	-	0.0	-	0.0	-	2/2	2/2	2/2	2/2	2/2	2/2	2/2	2/2	2/2	2/2	1/2	1/2	0/0	0/0
member	29576	-	-	-	-	-	HG4275360	metabolism	Energy production and conversion	247QI	Sulfite reductase, subunit A	478749.BRYFOR_06342	Bacteria	Firmicutes	Clostridia	Eubacteriales	Lachnospiraceae	unclassified	unclassified	unclassified	unclassified
member	29576	-	-	-	-	-	HG4276239	metabolism	Energy production and conversion	247QI	Sulfite reductase, subunit A	478749.BRYFOR_06342	Bacteria	Firmicutes	Clostridia	Eubacteriales	Lachnospiraceae	unclassified	unclassified	unclassified	unclassified
group	29577	1	-	-	-	-	HG4275384	cellular processes and signaling	Intracellular trafficking, secretion, and vesicular transport	26AGF	Branched-chain amino acid transport system / permease component	457421.CBFG_05746	Bacteria	Firmicutes	Clostridia	Eubacteriales	various	various	various	unclassified	unclassified	0.1	-	0.1	-	0.0	-	0.0	-	1/1	1/1	1/1	1/1	1/1	1/1	1/1	1/1	1/1	1/1	1/1	1/1	0/0	0/0
member	29577	-	-	-	-	-	HG4275384	cellular processes and signaling	Intracellular trafficking, secretion, and vesicular transport	26AGF	Branched-chain amino acid transport system / permease component	457421.CBFG_05746	Bacteria	Firmicutes	Clostridia	Eubacteriales	Lachnospiraceae	Lachnoclostridium	Lachnoclostridium pacaense	unclassified	unclassified
member	29577	-	-	-	-	-	HG4275384	-	-	-	-	-	Bacteria	Firmicutes	Clostridia	Eubacteriales	unclassified	unclassified	Clostridiales bacterium 1_7_47FAA	-	-
group	29578	1	-	-	-	-	HG4275446	metabolism	Carbohydrate transport and metabolism	3F3RC	Lactonase, 7-bladed beta-propeller	1423814.HMPREF0549_0178	Bacteria	Firmicutes	Bacilli	Lactobacillales	Lactobacillaceae	various	various	unclassified	unclassified	0.1	-	0.1	-	0.0	-	0.0	-	1/1	1/1	1/1	1/1	1/1	1/1	1/1	1/1	1/1	1/1	1/1	1/1	0/0	0/0
member	29578	-	-	-	-	-	HG4275446	metabolism	Carbohydrate transport and metabolism	3F3RC	Lactonase, 7-bladed beta-propeller	1423814.HMPREF0549_0178	Bacteria	Firmicutes	Bacilli	Lactobacillales	Lactobacillaceae	Lactobacillus	Lactobacillus sp. UMNPBX5	unclassified	unclassified
member	29578	-	-	-	-	-	HG4275446	-	-	-	-	-	Bacteria	Firmicutes	Bacilli	Lactobacillales	Lactobacillaceae	Limosilactobacillus	Limosilactobacillus vaginalis	-	-
group	29579	1	-	-	-	-	HG4275643	cellular processes and signaling	Signal transduction mechanisms	4B6QA	His Kinase A (phosphoacceptor) domain	226185.EF_0927	Bacteria	Firmicutes	Bacilli	Lactobacillales	various	various	various	unclassified	unclassified	0.1	-	0.1	-	0.0	-	0.0	-	1/1	1/1	1/1	1/1	1/1	1/1	1/1	1/1	1/1	1/1	1/1	1/1	0/0	0/0
member	29579	-	-	-	-	-	HG4275643	cellular processes and signaling	Signal transduction mechanisms	4B6QA	His Kinase A (phosphoacceptor) domain	226185.EF_0927	Bacteria	Firmicutes	Bacilli	Lactobacillales	Enterococcaceae	Enterococcus	Enterococcus faecalis	unclassified	unclassified
member	29579	-	-	-	-	-	HG4275643	-	-	-	-	-	Bacteria	Firmicutes	Bacilli	Lactobacillales	Enterococcaceae	Enterococcus	unclassified	-	-
member	29579	-	-	-	-	-	HG4275643	-	-	-	-	-	Bacteria	Firmicutes	Bacilli	Lactobacillales	Streptococcaceae	Streptococcus	Streptococcus agalactiae	-	-
group	29580	1	-	-	-	-	HG4275845	unclassified	unclassified	24JHA	unclassified	1294142.CINTURNW_4562	unclassified	unclassified	unclassified	unclassified	unclassified	unclassified	unclassified	unclassified	unclassified	0.1	-	0.1	-	0.0	-	0.0	-	1/1	1/1	1/1	1/1	1/1	0/0	0/0	0/0	0/0	0/0	0/0	0/0	0/0	0/0
member	29580	-	-	-	-	-	HG4275845	unclassified	unclassified	24JHA	unclassified	1294142.CINTURNW_4562	unclassified	unclassified	unclassified	unclassified	unclassified	unclassified	unclassified	unclassified	unclassified
group	29581	3	341	350	81.92	99.15	HG4275917;HG4282236;HG4339380	unclassified	unclassified	3XZZ1	unclassified	1121115.AXVN01000073_gene2013	Bacteria	Firmicutes	Clostridia	Eubacteriales	various	various	various	unclassified	unclassified	0.1	-	0.1	-	0.0	-	0.0	-	3/3	3/3	3/3	3/3	3/3	3/3	3/3	3/3	3/3	2/3	2/3	(1)/3	0/0	0/0
member	29581	-	-	-	-	-	HG4275917	unclassified	unclassified	3XZZ1	unclassified	1121115.AXVN01000073_gene2013	Bacteria	Firmicutes	Clostridia	Eubacteriales	Lachnospiraceae	Blautia	Blautia massiliensis	unclassified	unclassified
member	29581	-	-	-	-	-	HG4275917	-	-	-	-	-	Bacteria	Firmicutes	Clostridia	Eubacteriales	Oscillospiraceae	Ruminococcus	Ruminococcus sp. SR1/5	-	-
member	29581	-	-	-	-	-	HG4282236	unclassified	unclassified	3XZZ1	unclassified	1121115.AXVN01000073_gene2013	Bacteria	Firmicutes	Clostridia	Eubacteriales	Lachnospiraceae	Blautia	unclassified	unclassified	unclassified
member	29581	-	-	-	-	-	HG4339380	unclassified	unclassified	3XZZ1	unclassified	1121115.AXVN01000073_gene2013	Bacteria	Firmicutes	Clostridia	Eubacteriales	Oscillospiraceae	Ruminococcus	Ruminococcus sp. CAG:17	unclassified	unclassified
group	29582	1	-	-	-	-	HG4276121	information storage and processing	Translation, ribosomal structure and biogenesis	36E02	Catalyzes the synthesis of 5,6-dihydrouridine (D), a modified base found in the D-loop of most tRNAs, via the reduction of the C5-C6 double bond in target uridines	556261.HMPREF0240_00187	unclassified	unclassified	unclassified	unclassified	unclassified	unclassified	unclassified	unclassified	unclassified	0.1	-	0.1	-	0.0	-	0.0	-	1/1	1/1	1/1	1/1	1/1	0/0	0/0	0/0	0/0	0/0	0/0	0/0	0/0	0/0
member	29582	-	-	-	-	-	HG4276121	information storage and processing	Translation, ribosomal structure and biogenesis	36E02	Catalyzes the synthesis of 5,6-dihydrouridine (D), a modified base found in the D-loop of most tRNAs, via the reduction of the C5-C6 double bond in target uridines	556261.HMPREF0240_00187	unclassified	unclassified	unclassified	unclassified	unclassified	unclassified	unclassified	unclassified	unclassified
group	29583	1	-	-	-	-	HG4276158	poorly characterized	Function unknown	36A2A	Centromere protein N	60711.ENSCSAP00000014477	Eukaryota	Chordata	Mammalia	Primates	Hylobatidae	Nomascus	Nomascus leucogenys	unclassified	unclassified	0.1	-	0.1	-	0.0	-	0.0	-	1/1	1/1	1/1	1/1	1/1	1/1	1/1	1/1	1/1	1/1	1/1	1/1	0/0	0/0
member	29583	-	-	-	-	-	HG4276158	poorly characterized	Function unknown	36A2A	Centromere protein N	60711.ENSCSAP00000014477	Eukaryota	Chordata	Mammalia	Primates	Hylobatidae	Nomascus	Nomascus leucogenys	unclassified	unclassified
group	29584	1	-	-	-	-	HG4276377	metabolism	Amino acid transport and metabolism	26S36	Dehydrogenase	1499968.TCA2_3142	unclassified	unclassified	unclassified	unclassified	unclassified	unclassified	unclassified	unclassified	unclassified	0.1	-	0.1	-	0.0	-	0.0	-	1/1	1/1	1/1	1/1	1/1	0/0	0/0	0/0	0/0	0/0	0/0	0/0	0/0	0/0
member	29584	-	-	-	-	-	HG4276377	metabolism	Amino acid transport and metabolism	26S36	Dehydrogenase	1499968.TCA2_3142	unclassified	unclassified	unclassified	unclassified	unclassified	unclassified	unclassified	unclassified	unclassified
group	29585	2	341	348	97.7	97.7	HG4276485;HG4321115	cellular processes and signaling	Cell wall/membrane/envelope biogenesis	4AN41	mannose-1-phosphate guanylyltransferase	411901.BACCAC_00957	Bacteria	Bacteroidetes	Bacteroidia	Bacteroidales	Bacteroidaceae	Bacteroides	various	unclassified	unclassified	0.1	-	0.1	-	0.0	-	0.0	-	2/2	2/2	2/2	2/2	2/2	2/2	2/2	2/2	2/2	2/2	2/2	2/2	0/0	0/0
member	29585	-	-	-	-	-	HG4276485	cellular processes and signaling	Cell wall/membrane/envelope biogenesis	4AN41	mannose-1-phosphate guanylyltransferase	411901.BACCAC_00957	Bacteria	Bacteroidetes	Bacteroidia	Bacteroidales	Bacteroidaceae	Bacteroides	Bacteroides caccae	unclassified	unclassified
member	29585	-	-	-	-	-	HG4276485	-	-	-	-	-	Bacteria	Bacteroidetes	Bacteroidia	Bacteroidales	Bacteroidaceae	Bacteroides	Bacteroides caccae CAG:21	-	-
member	29585	-	-	-	-	-	HG4321115	cellular processes and signaling	Cell wall/membrane/envelope biogenesis	4AN41	mannose-1-phosphate guanylyltransferase	411901.BACCAC_00957	Bacteria	Bacteroidetes	Bacteroidia	Bacteroidales	Bacteroidaceae	Bacteroides	Bacteroides caccae	unclassified	unclassified
member	29585	-	-	-	-	-	HG4321115	-	-	-	-	-	Bacteria	Bacteroidetes	Bacteroidia	Bacteroidales	Bacteroidaceae	Bacteroides	Bacteroides caccae CAG:21	-	-
group	29586	1	-	-	-	-	HG4276679	metabolism	Nucleotide transport and metabolism	248BT	Phosphoribosylformylglycinamidine cyclo-ligase	411474.COPEUT_01591	Bacteria	Firmicutes	Clostridia	Eubacteriales	Lachnospiraceae	Coprococcus	various	unclassified	unclassified	0.1	-	0.1	-	0.0	-	0.0	-	1/1	1/1	1/1	1/1	1/1	1/1	1/1	1/1	1/1	1/1	1/1	1/1	0/0	0/0
member	29586	-	-	-	-	-	HG4276679	metabolism	Nucleotide transport and metabolism	248BT	Phosphoribosylformylglycinamidine cyclo-ligase	411474.COPEUT_01591	Bacteria	Firmicutes	Clostridia	Eubacteriales	Lachnospiraceae	Coprococcus	Coprococcus sp. CAG:782	unclassified	unclassified
member	29586	-	-	-	-	-	HG4276679	-	-	-	-	-	Bacteria	Firmicutes	Clostridia	Eubacteriales	Lachnospiraceae	Coprococcus	Coprococcus sp. OM04-5BH	-	-
group	29587	2	341	791	39.7	39.7	HG4276866;HG5443891	unclassified	unclassified	4QJW4	unclassified	1481112.A0A023W5I0_9CAUD	unclassified	unclassified	unclassified	unclassified	unclassified	unclassified	unclassified	unclassified	unclassified	0.1	-	0.1	-	0.0	-	0.0	-	1/2	1/2	1/2	1/2	1/2	0/0	0/0	0/0	0/0	0/0	0/0	0/0	0/0	0/0
member	29587	-	-	-	-	-	HG4276866	unclassified	unclassified	unclassified	unclassified	unclassified	unclassified	unclassified	unclassified	unclassified	unclassified	unclassified	unclassified	unclassified	unclassified
member	29587	-	-	-	-	-	HG5443891	unclassified	unclassified	4QJW4	unclassified	1481112.A0A023W5I0_9CAUD	unclassified	unclassified	unclassified	unclassified	unclassified	unclassified	unclassified	unclassified	unclassified
group	29588	1	-	-	-	-	HG4276911	cellular processes and signaling	Defense mechanisms	3XPBB	N-6 DNA Methylase	502347.ESCAB7627_3327	Bacteria	Proteobacteria	Gammaproteobacteria	Enterobacterales	Enterobacteriaceae	various	various	unclassified	unclassified	0.1	-	0.1	-	0.0	-	0.0	-	1/1	1/1	1/1	1/1	1/1	1/1	1/1	1/1	1/1	1/1	1/1	1/1	0/0	0/0
member	29588	-	-	-	-	-	HG4276911	cellular processes and signaling	Defense mechanisms	3XPBB	N-6 DNA Methylase	502347.ESCAB7627_3327	Bacteria	Proteobacteria	Gammaproteobacteria	Enterobacterales	Enterobacteriaceae	Escherichia	Escherichia coli	unclassified	unclassified
member	29588	-	-	-	-	-	HG4276911	-	-	-	-	-	Bacteria	Proteobacteria	Gammaproteobacteria	Enterobacterales	Enterobacteriaceae	Shigella	Shigella flexneri	-	-
group	29589	1	-	-	-	-	HG4276924	metabolism	Inorganic ion transport and metabolism	1XTBJ	COG1226 Kef-type K transport systems	675812.VHA_002210	Bacteria	Proteobacteria	Gammaproteobacteria	Vibrionales	Vibrionaceae	Grimontia	Grimontia hollisae	unclassified	unclassified	0.1	-	0.1	-	0.0	-	0.0	-	1/1	1/1	1/1	1/1	1/1	1/1	1/1	1/1	1/1	1/1	1/1	1/1	0/0	0/0
member	29589	-	-	-	-	-	HG4276924	metabolism	Inorganic ion transport and metabolism	1XTBJ	COG1226 Kef-type K transport systems	675812.VHA_002210	Bacteria	Proteobacteria	Gammaproteobacteria	Vibrionales	Vibrionaceae	Grimontia	Grimontia hollisae	unclassified	unclassified
group	29590	1	-	-	-	-	HG4277047	unclassified	unclassified	unclassified	unclassified	unclassified	Bacteria	Proteobacteria	Deltaproteobacteria	Syntrophobacterales	Syntrophobacteraceae	Syntrophobacter	Syntrophobacter fumaroxidans	unclassified	unclassified	0.1	-	0.1	-	0.0	-	0.0	-	0/0	0/0	0/0	0/0	0/0	1/1	1/1	1/1	1/1	1/1	1/1	1/1	0/0	0/0
member	29590	-	-	-	-	-	HG4277047	unclassified	unclassified	unclassified	unclassified	unclassified	Bacteria	Proteobacteria	Deltaproteobacteria	Syntrophobacterales	Syntrophobacteraceae	Syntrophobacter	Syntrophobacter fumaroxidans	unclassified	unclassified
group	29591	3	341	414	77.78	92.03	HG4277146;HG4464472;HG4703908	metabolism	Amino acid transport and metabolism	4H250	Catalyzes the NADPH-dependent reduction of L-glutamate 5-phosphate into L-glutamate 5-semialdehyde and phosphate. The product spontaneously undergoes cyclization to form 1-pyrroline-5- carboxylate	1064535.MELS_2067	Bacteria	Firmicutes	Negativicutes	Veillonellales	Veillonellaceae	Megasphaera	Megasphaera elsdenii	unclassified	unclassified	0.1	-	0.1	-	0.0	-	0.0	-	3/3	3/3	3/3	3/3	3/3	3/3	3/3	3/3	3/3	3/3	3/3	2/3	0/0	0/0
member	29591	-	-	-	-	-	HG4277146	metabolism	Amino acid transport and metabolism	4H250	Catalyzes the NADPH-dependent reduction of L-glutamate 5-phosphate into L-glutamate 5-semialdehyde and phosphate. The product spontaneously undergoes cyclization to form 1-pyrroline-5- carboxylate	1064535.MELS_2067	Bacteria	Firmicutes	Negativicutes	Veillonellales	Veillonellaceae	Megasphaera	Megasphaera elsdenii	unclassified	unclassified
member	29591	-	-	-	-	-	HG4464472	metabolism	Amino acid transport and metabolism	4H250	Catalyzes the NADPH-dependent reduction of L-glutamate 5-phosphate into L-glutamate 5-semialdehyde and phosphate. The product spontaneously undergoes cyclization to form 1-pyrroline-5- carboxylate	1064535.MELS_2067	Bacteria	Firmicutes	Negativicutes	Veillonellales	Veillonellaceae	Megasphaera	Megasphaera elsdenii	unclassified	unclassified
member	29591	-	-	-	-	-	HG4703908	metabolism	Amino acid transport and metabolism	4H250	Catalyzes the NADPH-dependent reduction of L-glutamate 5-phosphate into L-glutamate 5-semialdehyde and phosphate. The product spontaneously undergoes cyclization to form 1-pyrroline-5- carboxylate	1064535.MELS_2067	Bacteria	Firmicutes	Negativicutes	Veillonellales	Veillonellaceae	Megasphaera	Megasphaera sp. BL7	unclassified	unclassified
group	29592	6	341	390	37.24	97.96	HG4277321;HG4536972;HG4537703;HG4539430;HG4575792;HG4576738	poorly characterized	Function unknown	4AQMR	Concanavalin A-like lectin/glucanases superfamily	657309.BXY_28350	Bacteria	Bacteroidetes	Bacteroidia	Bacteroidales	Bacteroidaceae	Bacteroides	various	unclassified	unclassified	0.1	-	0.1	-	0.0	-	0.0	-	5/6	5/6	3/6	6/6	3/6	4/6	4/6	4/6	4/6	3/6	3/6	3/6	0/0	0/0
member	29592	-	-	-	-	-	HG4277321	poorly characterized	Function unknown	4AQMR	Concanavalin A-like lectin/glucanases superfamily	657309.BXY_28350	Bacteria	Bacteroidetes	Bacteroidia	Bacteroidales	Bacteroidaceae	Bacteroides	Bacteroides ovatus	unclassified	unclassified
member	29592	-	-	-	-	-	HG4277321	-	-	-	-	-	Bacteria	Bacteroidetes	Bacteroidia	Bacteroidales	Bacteroidaceae	Bacteroides	Bacteroides sp. 2_1_22	-	-
member	29592	-	-	-	-	-	HG4277321	-	-	-	-	-	Bacteria	Bacteroidetes	Bacteroidia	Bacteroidales	Bacteroidaceae	Bacteroides	Bacteroides sp. D1	-	-
member	29592	-	-	-	-	-	HG4277321	-	-	-	-	-	Bacteria	Bacteroidetes	Bacteroidia	Bacteroidales	Bacteroidaceae	Bacteroides	Bacteroides xylanisolvens	-	-
member	29592	-	-	-	-	-	HG4277321	-	-	-	-	-	Bacteria	Bacteroidetes	Bacteroidia	Bacteroidales	Bacteroidaceae	Bacteroides	unclassified	-	-
member	29592	-	-	-	-	-	HG4536972	poorly characterized	Function unknown	2FQX6	Concanavalin A-like lectin/glucanases superfamily	679191.HMPREF9018_0823	Bacteria	Bacteroidetes	Bacteroidia	Bacteroidales	Prevotellaceae	Prevotella	Prevotella sp. P5-108	unclassified	unclassified
member	29592	-	-	-	-	-	HG4537703	metabolism	Inorganic ion transport and metabolism	2G0AA	Concanavalin A-like lectin/glucanases superfamily	563031.HMPREF0666_00035	unclassified	unclassified	unclassified	unclassified	unclassified	unclassified	unclassified	unclassified	unclassified
member	29592	-	-	-	-	-	HG4539430	poorly characterized	Function unknown	2FQX6	Concanavalin A-like lectin/glucanases superfamily	679191.HMPREF9018_0823	unclassified	unclassified	unclassified	unclassified	unclassified	unclassified	unclassified	unclassified	unclassified
member	29592	-	-	-	-	-	HG4575792	poorly characterized	Function unknown	4AQMR	Concanavalin A-like lectin/glucanases superfamily	657309.BXY_28350	Bacteria	Bacteroidetes	Bacteroidia	Bacteroidales	Bacteroidaceae	Bacteroides	Bacteroides ovatus	unclassified	unclassified
member	29592	-	-	-	-	-	HG4575792	-	-	-	-	-	Bacteria	Bacteroidetes	Bacteroidia	Bacteroidales	Bacteroidaceae	Bacteroides	Bacteroides sp. 2_1_22	-	-
member	29592	-	-	-	-	-	HG4575792	-	-	-	-	-	Bacteria	Bacteroidetes	Bacteroidia	Bacteroidales	Bacteroidaceae	Bacteroides	Bacteroides sp. D1	-	-
member	29592	-	-	-	-	-	HG4575792	-	-	-	-	-	Bacteria	Bacteroidetes	Bacteroidia	Bacteroidales	Bacteroidaceae	Bacteroides	Bacteroides xylanisolvens	-	-
member	29592	-	-	-	-	-	HG4575792	-	-	-	-	-	Bacteria	Bacteroidetes	Bacteroidia	Bacteroidales	Bacteroidaceae	Bacteroides	unclassified	-	-
member	29592	-	-	-	-	-	HG4576738	poorly characterized	Function unknown	4AQMR	Concanavalin A-like lectin/glucanases superfamily	657309.BXY_28350	Bacteria	Bacteroidetes	Bacteroidia	Bacteroidales	Bacteroidaceae	Bacteroides	Bacteroides ovatus	unclassified	unclassified
member	29592	-	-	-	-	-	HG4576738	-	-	-	-	-	Bacteria	Bacteroidetes	Bacteroidia	Bacteroidales	Bacteroidaceae	Bacteroides	Bacteroides sp. D22	-	-
member	29592	-	-	-	-	-	HG4576738	-	-	-	-	-	Bacteria	Bacteroidetes	Bacteroidia	Bacteroidales	Bacteroidaceae	Bacteroides	unclassified	-	-
group	29593	4	341	341	99.12	100.0	HG4277395;Q06138;Q29RI6;Q9Y376	poorly characterized	Function unknown	4Q79C	Calcium-binding protein 39	10181.XP_004868095.1	various	various	various	various	various	various	various	unclassified	unclassified	0.1	-	0.1	-	0.0	-	0.0	-	4/4	4/4	4/4	4/4	3/4	4/4	4/4	4/4	4/4	3/4	3/4	3/4	0/0	0/0
member	29593	-	-	-	-	-	HG4277395	poorly characterized	Function unknown	4Q79C	Calcium-binding protein 39	10181.XP_004868095.1	Eukaryota	Chordata	Mammalia	Artiodactyla	Bovidae	Bison	Bison bison	unclassified	unclassified
member	29593	-	-	-	-	-	HG4277395	-	-	-	-	-	Eukaryota	Chordata	Mammalia	Artiodactyla	Bovidae	Bos	Bos indicus x Bos taurus	-	-
member	29593	-	-	-	-	-	HG4277395	-	-	-	-	-	Eukaryota	Chordata	Mammalia	Artiodactyla	Bovidae	Bos	Bos mutus	-	-
member	29593	-	-	-	-	-	HG4277395	-	-	-	-	-	Eukaryota	Chordata	Mammalia	Artiodactyla	Bovidae	Bos	Bos taurus	-	-
member	29593	-	-	-	-	-	HG4277395	-	-	-	-	-	Eukaryota	Chordata	Mammalia	Artiodactyla	Bovidae	Bubalus	Bubalus bubalis	-	-
member	29593	-	-	-	-	-	HG4277395	-	-	-	-	-	Eukaryota	Chordata	Mammalia	Artiodactyla	Bovidae	Capra	Capra hircus	-	-
member	29593	-	-	-	-	-	HG4277395	-	-	-	-	-	Eukaryota	Chordata	Mammalia	Artiodactyla	Bovidae	Oryx	Oryx dammah	-	-
member	29593	-	-	-	-	-	HG4277395	-	-	-	-	-	Eukaryota	Chordata	Mammalia	Artiodactyla	Bovidae	Ovis	Ovis aries	-	-
member	29593	-	-	-	-	-	HG4277395	-	-	-	-	-	Eukaryota	Chordata	Mammalia	Artiodactyla	Cervidae	Cervus	Cervus canadensis	-	-
member	29593	-	-	-	-	-	HG4277395	-	-	-	-	-	Eukaryota	Chordata	Mammalia	Artiodactyla	Cervidae	Odocoileus	Odocoileus virginianus	-	-
member	29593	-	-	-	-	-	HG4277395	-	-	-	-	-	Eukaryota	Chordata	Mammalia	Artiodactyla	Delphinidae	Orcinus	Orcinus orca	-	-
member	29593	-	-	-	-	-	HG4277395	-	-	-	-	-	Eukaryota	Chordata	Mammalia	Eulipotyphla	Talpidae	Condylura	Condylura cristata	-	-
member	29593	-	-	-	-	-	HG4277395	-	-	-	-	-	Eukaryota	Chordata	Mammalia	Primates	Hominidae	Gorilla	Gorilla gorilla	-	-
member	29593	-	-	-	-	-	HG4277395	-	-	-	-	-	Eukaryota	Chordata	Mammalia	Primates	Hominidae	Homo	Homo sapiens	-	-
member	29593	-	-	-	-	-	HG4277395	-	-	-	-	-	Eukaryota	Chordata	Mammalia	Primates	Hominidae	Pan	Pan paniscus	-	-
member	29593	-	-	-	-	-	HG4277395	-	-	-	-	-	Eukaryota	Chordata	Mammalia	Primates	Hominidae	Pan	Pan troglodytes	-	-
member	29593	-	-	-	-	-	HG4277395	-	-	-	-	-	Eukaryota	Chordata	Mammalia	Rodentia	Bathyergidae	Heterocephalus	Heterocephalus glaber	-	-
member	29593	-	-	-	-	-	HG4277395	-	-	-	-	-	Eukaryota	Chordata	Mammalia	Scandentia	Tupaiidae	Tupaia	Tupaia chinensis	-	-
member	29593	-	-	-	-	-	HG4277395	-	-	-	-	-	unclassified	unclassified	unclassified	unclassified	unclassified	unclassified	Human ORFeome Gateway entry vector	-	-
member	29593	-	-	-	-	-	HG4277395	-	-	-	-	-	unclassified	unclassified	unclassified	unclassified	unclassified	unclassified	synthetic construct	-	-
member	29593	-	-	-	-	-	Q06138	poorly characterized	Function unknown	4Q79C	Calcium-binding protein 39	10090.ENSMUSP00000108987	Eukaryota	Chordata	Mammalia	Rodentia	Muridae	Mus	Mus caroli	unclassified	unclassified
member	29593	-	-	-	-	-	Q06138	-	-	-	-	-	Eukaryota	Chordata	Mammalia	Rodentia	Muridae	Mus	Mus musculus	-	-
member	29593	-	-	-	-	-	Q06138	-	-	-	-	-	Eukaryota	Chordata	Mammalia	Rodentia	Muridae	Mus	Mus pahari	-	-
member	29593	-	-	-	-	-	Q29RI6	poorly characterized	Function unknown	4Q79C	Calcium-binding protein 39	10181.XP_004868095.1	Eukaryota	Chordata	Mammalia	Artiodactyla	Bovidae	Bison	Bison bison	unclassified	unclassified
member	29593	-	-	-	-	-	Q29RI6	-	-	-	-	-	Eukaryota	Chordata	Mammalia	Artiodactyla	Bovidae	Bos	Bos indicus x Bos taurus	-	-
member	29593	-	-	-	-	-	Q29RI6	-	-	-	-	-	Eukaryota	Chordata	Mammalia	Artiodactyla	Bovidae	Bos	Bos mutus	-	-
member	29593	-	-	-	-	-	Q29RI6	-	-	-	-	-	Eukaryota	Chordata	Mammalia	Artiodactyla	Bovidae	Bos	Bos taurus	-	-
member	29593	-	-	-	-	-	Q29RI6	-	-	-	-	-	Eukaryota	Chordata	Mammalia	Artiodactyla	Bovidae	Bubalus	Bubalus bubalis	-	-
member	29593	-	-	-	-	-	Q29RI6	-	-	-	-	-	Eukaryota	Chordata	Mammalia	Artiodactyla	Bovidae	Capra	Capra hircus	-	-
member	29593	-	-	-	-	-	Q29RI6	-	-	-	-	-	Eukaryota	Chordata	Mammalia	Artiodactyla	Bovidae	Oryx	Oryx dammah	-	-
member	29593	-	-	-	-	-	Q29RI6	-	-	-	-	-	Eukaryota	Chordata	Mammalia	Artiodactyla	Bovidae	Ovis	Ovis aries	-	-
member	29593	-	-	-	-	-	Q29RI6	-	-	-	-	-	Eukaryota	Chordata	Mammalia	Artiodactyla	Cervidae	Cervus	Cervus canadensis	-	-
member	29593	-	-	-	-	-	Q29RI6	-	-	-	-	-	Eukaryota	Chordata	Mammalia	Artiodactyla	Cervidae	Odocoileus	Odocoileus virginianus	-	-
member	29593	-	-	-	-	-	Q29RI6	-	-	-	-	-	Eukaryota	Chordata	Mammalia	Artiodactyla	Delphinidae	Orcinus	Orcinus orca	-	-
member	29593	-	-	-	-	-	Q29RI6	-	-	-	-	-	Eukaryota	Chordata	Mammalia	Eulipotyphla	Talpidae	Condylura	Condylura cristata	-	-
member	29593	-	-	-	-	-	Q29RI6	-	-	-	-	-	Eukaryota	Chordata	Mammalia	Primates	Hominidae	Gorilla	Gorilla gorilla	-	-
member	29593	-	-	-	-	-	Q29RI6	-	-	-	-	-	Eukaryota	Chordata	Mammalia	Primates	Hominidae	Homo	Homo sapiens	-	-
member	29593	-	-	-	-	-	Q29RI6	-	-	-	-	-	Eukaryota	Chordata	Mammalia	Primates	Hominidae	Pan	Pan paniscus	-	-
member	29593	-	-	-	-	-	Q29RI6	-	-	-	-	-	Eukaryota	Chordata	Mammalia	Primates	Hominidae	Pan	Pan troglodytes	-	-
member	29593	-	-	-	-	-	Q29RI6	-	-	-	-	-	Eukaryota	Chordata	Mammalia	Rodentia	Bathyergidae	Heterocephalus	Heterocephalus glaber	-	-
member	29593	-	-	-	-	-	Q29RI6	-	-	-	-	-	Eukaryota	Chordata	Mammalia	Scandentia	Tupaiidae	Tupaia	Tupaia chinensis	-	-
member	29593	-	-	-	-	-	Q29RI6	-	-	-	-	-	unclassified	unclassified	unclassified	unclassified	unclassified	unclassified	Human ORFeome Gateway entry vector	-	-
member	29593	-	-	-	-	-	Q29RI6	-	-	-	-	-	unclassified	unclassified	unclassified	unclassified	unclassified	unclassified	synthetic construct	-	-
member	29593	-	-	-	-	-	Q9Y376	poorly characterized	Function unknown	4Q79C	Calcium-binding protein 39	10181.XP_004868095.1	Eukaryota	Chordata	Mammalia	Artiodactyla	Bovidae	Bison	Bison bison	unclassified	unclassified
member	29593	-	-	-	-	-	Q9Y376	-	-	-	-	-	Eukaryota	Chordata	Mammalia	Artiodactyla	Bovidae	Bos	Bos indicus x Bos taurus	-	-
member	29593	-	-	-	-	-	Q9Y376	-	-	-	-	-	Eukaryota	Chordata	Mammalia	Artiodactyla	Bovidae	Bos	Bos mutus	-	-
member	29593	-	-	-	-	-	Q9Y376	-	-	-	-	-	Eukaryota	Chordata	Mammalia	Artiodactyla	Bovidae	Bos	Bos taurus	-	-
member	29593	-	-	-	-	-	Q9Y376	-	-	-	-	-	Eukaryota	Chordata	Mammalia	Artiodactyla	Bovidae	Bubalus	Bubalus bubalis	-	-
member	29593	-	-	-	-	-	Q9Y376	-	-	-	-	-	Eukaryota	Chordata	Mammalia	Artiodactyla	Bovidae	Capra	Capra hircus	-	-
member	29593	-	-	-	-	-	Q9Y376	-	-	-	-	-	Eukaryota	Chordata	Mammalia	Artiodactyla	Bovidae	Oryx	Oryx dammah	-	-
member	29593	-	-	-	-	-	Q9Y376	-	-	-	-	-	Eukaryota	Chordata	Mammalia	Artiodactyla	Bovidae	Ovis	Ovis aries	-	-
member	29593	-	-	-	-	-	Q9Y376	-	-	-	-	-	Eukaryota	Chordata	Mammalia	Artiodactyla	Cervidae	Cervus	Cervus canadensis	-	-
member	29593	-	-	-	-	-	Q9Y376	-	-	-	-	-	Eukaryota	Chordata	Mammalia	Artiodactyla	Cervidae	Odocoileus	Odocoileus virginianus	-	-
member	29593	-	-	-	-	-	Q9Y376	-	-	-	-	-	Eukaryota	Chordata	Mammalia	Artiodactyla	Delphinidae	Orcinus	Orcinus orca	-	-
member	29593	-	-	-	-	-	Q9Y376	-	-	-	-	-	Eukaryota	Chordata	Mammalia	Eulipotyphla	Talpidae	Condylura	Condylura cristata	-	-
member	29593	-	-	-	-	-	Q9Y376	-	-	-	-	-	Eukaryota	Chordata	Mammalia	Primates	Hominidae	Gorilla	Gorilla gorilla	-	-
member	29593	-	-	-	-	-	Q9Y376	-	-	-	-	-	Eukaryota	Chordata	Mammalia	Primates	Hominidae	Homo	Homo sapiens	-	-
member	29593	-	-	-	-	-	Q9Y376	-	-	-	-	-	Eukaryota	Chordata	Mammalia	Primates	Hominidae	Pan	Pan paniscus	-	-
member	29593	-	-	-	-	-	Q9Y376	-	-	-	-	-	Eukaryota	Chordata	Mammalia	Primates	Hominidae	Pan	Pan troglodytes	-	-
member	29593	-	-	-	-	-	Q9Y376	-	-	-	-	-	Eukaryota	Chordata	Mammalia	Rodentia	Bathyergidae	Heterocephalus	Heterocephalus glaber	-	-
member	29593	-	-	-	-	-	Q9Y376	-	-	-	-	-	Eukaryota	Chordata	Mammalia	Scandentia	Tupaiidae	Tupaia	Tupaia chinensis	-	-
member	29593	-	-	-	-	-	Q9Y376	-	-	-	-	-	unclassified	unclassified	unclassified	unclassified	unclassified	unclassified	Human ORFeome Gateway entry vector	-	-
member	29593	-	-	-	-	-	Q9Y376	-	-	-	-	-	unclassified	unclassified	unclassified	unclassified	unclassified	unclassified	synthetic construct	-	-
group	29594	2	342	342	100.0	100.0	HG4277616;Q12068	cellular processes and signaling	Defense mechanisms	3S0CX	to uniprot Q12068 Saccharomyces cerevisiae YOL151W	4932.YOL151W	Eukaryota	Ascomycota	Saccharomycetes	Saccharomycetales	Saccharomycetaceae	Saccharomyces	Saccharomyces cerevisiae	unclassified	unclassified	0.1	-	0.1	-	0.0	-	0.0	-	2/2	2/2	2/2	2/2	2/2	2/2	2/2	2/2	2/2	2/2	2/2	2/2	0/0	0/0
member	29594	-	-	-	-	-	HG4277616	cellular processes and signaling	Defense mechanisms	3S0CX	to uniprot Q12068 Saccharomyces cerevisiae YOL151W	4932.YOL151W	Eukaryota	Ascomycota	Saccharomycetes	Saccharomycetales	Saccharomycetaceae	Saccharomyces	Saccharomyces cerevisiae	unclassified	unclassified
member	29594	-	-	-	-	-	Q12068	cellular processes and signaling	Defense mechanisms	3S0CX	to uniprot Q12068 Saccharomyces cerevisiae YOL151W	4932.YOL151W	Eukaryota	Ascomycota	Saccharomycetes	Saccharomycetales	Saccharomycetaceae	Saccharomyces	Saccharomyces cerevisiae	unclassified	unclassified
group	29595	6	342	1317	24.53	99.62	HG4277636;HG5089414;HG5264112;HG5576515;HG5576532;HG5576536	information storage and processing	Replication, recombination and repair	24810	Releases the supercoiling and torsional tension of DNA, which is introduced during the DNA replication and transcription, by transiently cleaving and rejoining one strand of the DNA duplex. Introduces a single-strand break via transesterification at a target site in duplex DNA. The scissile phosphodiester is attacked by the catalytic tyrosine of the enzyme, resulting in the formation of a DNA-(5'-phosphotyrosyl)-enzyme intermediate and the expulsion of a 3'-OH DNA strand. The free DNA strand then undergoes passage around the unbroken strand, thus removing DNA supercoils. Finally, in the religation step, the DNA 3'-OH attacks the covalent intermediate to expel the active-site tyrosine and restore the DNA phosphodiester backbone	585394.RHOM_08580	Bacteria	Firmicutes	Clostridia	Eubacteriales	Lachnospiraceae	Roseburia	Roseburia intestinalis	unclassified	unclassified	0.1	-	0.1	-	0.0	-	0.0	-	6/6	6/6	6/6	6/6	4/6	6/6	6/6	6/6	6/6	6/6	6/6	6/6	0/0	0/0
member	29595	-	-	-	-	-	HG4277636	information storage and processing	Replication, recombination and repair	24810	Releases the supercoiling and torsional tension of DNA, which is introduced during the DNA replication and transcription, by transiently cleaving and rejoining one strand of the DNA duplex. Introduces a single-strand break via transesterification at a target site in duplex DNA. The scissile phosphodiester is attacked by the catalytic tyrosine of the enzyme, resulting in the formation of a DNA-(5'-phosphotyrosyl)-enzyme intermediate and the expulsion of a 3'-OH DNA strand. The free DNA strand then undergoes passage around the unbroken strand, thus removing DNA supercoils. Finally, in the religation step, the DNA 3'-OH attacks the covalent intermediate to expel the active-site tyrosine and restore the DNA phosphodiester backbone	622312.ROSEINA2194_01348	Bacteria	Firmicutes	Clostridia	Eubacteriales	Lachnospiraceae	Roseburia	Roseburia intestinalis	unclassified	unclassified
member	29595	-	-	-	-	-	HG5089414	information storage and processing	Replication, recombination and repair	24810	Releases the supercoiling and torsional tension of DNA, which is introduced during the DNA replication and transcription, by transiently cleaving and rejoining one strand of the DNA duplex. Introduces a single-strand break via transesterification at a target site in duplex DNA. The scissile phosphodiester is attacked by the catalytic tyrosine of the enzyme, resulting in the formation of a DNA-(5'-phosphotyrosyl)-enzyme intermediate and the expulsion of a 3'-OH DNA strand. The free DNA strand then undergoes passage around the unbroken strand, thus removing DNA supercoils. Finally, in the religation step, the DNA 3'-OH attacks the covalent intermediate to expel the active-site tyrosine and restore the DNA phosphodiester backbone	622312.ROSEINA2194_01348	Bacteria	Firmicutes	Clostridia	Eubacteriales	Lachnospiraceae	Roseburia	Roseburia intestinalis	unclassified	unclassified
member	29595	-	-	-	-	-	HG5264112	information storage and processing	Replication, recombination and repair	24810	Releases the supercoiling and torsional tension of DNA, which is introduced during the DNA replication and transcription, by transiently cleaving and rejoining one strand of the DNA duplex. Introduces a single-strand break via transesterification at a target site in duplex DNA. The scissile phosphodiester is attacked by the catalytic tyrosine of the enzyme, resulting in the formation of a DNA-(5'-phosphotyrosyl)-enzyme intermediate and the expulsion of a 3'-OH DNA strand. The free DNA strand then undergoes passage around the unbroken strand, thus removing DNA supercoils. Finally, in the religation step, the DNA 3'-OH attacks the covalent intermediate to expel the active-site tyrosine and restore the DNA phosphodiester backbone	585394.RHOM_08580	Bacteria	Firmicutes	Clostridia	Eubacteriales	Lachnospiraceae	Roseburia	Roseburia intestinalis	unclassified	unclassified
member	29595	-	-	-	-	-	HG5576515	information storage and processing	Replication, recombination and repair	24810	Releases the supercoiling and torsional tension of DNA, which is introduced during the DNA replication and transcription, by transiently cleaving and rejoining one strand of the DNA duplex. Introduces a single-strand break via transesterification at a target site in duplex DNA. The scissile phosphodiester is attacked by the catalytic tyrosine of the enzyme, resulting in the formation of a DNA-(5'-phosphotyrosyl)-enzyme intermediate and the expulsion of a 3'-OH DNA strand. The free DNA strand then undergoes passage around the unbroken strand, thus removing DNA supercoils. Finally, in the religation step, the DNA 3'-OH attacks the covalent intermediate to expel the active-site tyrosine and restore the DNA phosphodiester backbone	585394.RHOM_08580	Bacteria	Firmicutes	Clostridia	Eubacteriales	Lachnospiraceae	Roseburia	Roseburia intestinalis	unclassified	unclassified
member	29595	-	-	-	-	-	HG5576532	information storage and processing	Replication, recombination and repair	24810	Releases the supercoiling and torsional tension of DNA, which is introduced during the DNA replication and transcription, by transiently cleaving and rejoining one strand of the DNA duplex. Introduces a single-strand break via transesterification at a target site in duplex DNA. The scissile phosphodiester is attacked by the catalytic tyrosine of the enzyme, resulting in the formation of a DNA-(5'-phosphotyrosyl)-enzyme intermediate and the expulsion of a 3'-OH DNA strand. The free DNA strand then undergoes passage around the unbroken strand, thus removing DNA supercoils. Finally, in the religation step, the DNA 3'-OH attacks the covalent intermediate to expel the active-site tyrosine and restore the DNA phosphodiester backbone	585394.RHOM_08580	Bacteria	Firmicutes	Clostridia	Eubacteriales	Lachnospiraceae	Roseburia	Roseburia intestinalis	unclassified	unclassified
member	29595	-	-	-	-	-	HG5576536	information storage and processing	Replication, recombination and repair	24810	Releases the supercoiling and torsional tension of DNA, which is introduced during the DNA replication and transcription, by transiently cleaving and rejoining one strand of the DNA duplex. Introduces a single-strand break via transesterification at a target site in duplex DNA. The scissile phosphodiester is attacked by the catalytic tyrosine of the enzyme, resulting in the formation of a DNA-(5'-phosphotyrosyl)-enzyme intermediate and the expulsion of a 3'-OH DNA strand. The free DNA strand then undergoes passage around the unbroken strand, thus removing DNA supercoils. Finally, in the religation step, the DNA 3'-OH attacks the covalent intermediate to expel the active-site tyrosine and restore the DNA phosphodiester backbone	585394.RHOM_08580	Bacteria	Firmicutes	Clostridia	Eubacteriales	Lachnospiraceae	Roseburia	Roseburia intestinalis	unclassified	unclassified
group	29596	1	-	-	-	-	HG4278089	information storage and processing	Transcription	247K2	Negative regulator of class I heat shock genes (grpE- dnaK-dnaJ and groELS operons). Prevents heat-shock induction of these operons	411490.ANACAC_01802	Bacteria	Firmicutes	Clostridia	Eubacteriales	Lachnospiraceae	Anaerostipes	various	unclassified	unclassified	0.1	-	0.1	-	0.0	-	0.0	-	1/1	1/1	1/1	1/1	1/1	1/1	1/1	1/1	1/1	1/1	1/1	1/1	0/0	0/0
member	29596	-	-	-	-	-	HG4278089	information storage and processing	Transcription	247K2	Negative regulator of class I heat shock genes (grpE- dnaK-dnaJ and groELS operons). Prevents heat-shock induction of these operons	411490.ANACAC_01802	Bacteria	Firmicutes	Clostridia	Eubacteriales	Lachnospiraceae	Anaerostipes	Anaerostipes caccae	unclassified	unclassified
member	29596	-	-	-	-	-	HG4278089	-	-	-	-	-	Bacteria	Firmicutes	Clostridia	Eubacteriales	Lachnospiraceae	Anaerostipes	Anaerostipes sp. AF04-45	-	-
member	29596	-	-	-	-	-	HG4278089	-	-	-	-	-	Bacteria	Firmicutes	Clostridia	Eubacteriales	Lachnospiraceae	Anaerostipes	Anaerostipes sp. CAG:276	-	-
member	29596	-	-	-	-	-	HG4278089	-	-	-	-	-	Bacteria	Firmicutes	Clostridia	Eubacteriales	Lachnospiraceae	Anaerostipes	unclassified	-	-
group	29597	1	-	-	-	-	HG4278158	poorly characterized	Function unknown	3FBKR	Psort location CytoplasmicMembrane, score	936140.AEOT01000003_gene2330	Bacteria	Firmicutes	Clostridia	Eubacteriales	Lachnospiraceae	Coprococcus	Coprococcus eutactus	unclassified	unclassified	0.1	-	0.1	-	0.0	-	0.0	-	1/1	1/1	1/1	1/1	1/1	1/1	1/1	1/1	1/1	1/1	1/1	1/1	0/0	0/0
member	29597	-	-	-	-	-	HG4278158	poorly characterized	Function unknown	3FBKR	Psort location CytoplasmicMembrane, score	936140.AEOT01000003_gene2330	Bacteria	Firmicutes	Clostridia	Eubacteriales	Lachnospiraceae	Coprococcus	Coprococcus eutactus	unclassified	unclassified
group	29598	3	342	342	95.91	97.08	HG4278294;HG4281150;HG4282706	metabolism	Coenzyme transport and metabolism	4H2X9	Magnesium chelatase, subunit ChlI	742743.HMPREF9453_00342	Bacteria	Firmicutes	Negativicutes	Veillonellales	Veillonellaceae	Dialister	Dialister succinatiphilus	unclassified	unclassified	0.1	-	0.1	-	0.0	-	0.0	-	3/3	3/3	3/3	3/3	3/3	3/3	3/3	3/3	3/3	3/3	3/3	2/3	0/0	0/0
member	29598	-	-	-	-	-	HG4278294	metabolism	Coenzyme transport and metabolism	4H2X9	Magnesium chelatase, subunit ChlI	742743.HMPREF9453_00342	Bacteria	Firmicutes	Negativicutes	Veillonellales	Veillonellaceae	Dialister	Dialister succinatiphilus	unclassified	unclassified
member	29598	-	-	-	-	-	HG4281150	metabolism	Coenzyme transport and metabolism	4H2X9	Magnesium chelatase, subunit ChlI	742743.HMPREF9453_00342	Bacteria	Firmicutes	Negativicutes	Veillonellales	Veillonellaceae	Dialister	Dialister succinatiphilus	unclassified	unclassified
member	29598	-	-	-	-	-	HG4282706	metabolism	Coenzyme transport and metabolism	4H2X9	Magnesium chelatase, subunit ChlI	742743.HMPREF9453_00342	Bacteria	Firmicutes	Negativicutes	Veillonellales	Veillonellaceae	Dialister	Dialister sp. CAG:486	unclassified	unclassified
group	29599	1	-	-	-	-	HG4278301	metabolism	Lipid transport and metabolism	3IAZS	Belongs to the 3-hydroxyisobutyrate dehydrogenase family	4577.GRMZM2G014813_P01	Eukaryota	Streptophyta	Magnoliopsida	Poales	Poaceae	Zea	Zea mays	unclassified	unclassified	0.1	-	0.1	-	0.0	-	0.0	-	1/1	1/1	1/1	1/1	1/1	1/1	1/1	1/1	1/1	1/1	1/1	1/1	0/0	0/0
member	29599	-	-	-	-	-	HG4278301	metabolism	Lipid transport and metabolism	3IAZS	Belongs to the 3-hydroxyisobutyrate dehydrogenase family	4577.GRMZM2G014813_P01	Eukaryota	Streptophyta	Magnoliopsida	Poales	Poaceae	Zea	Zea mays	unclassified	unclassified
group	29600	1	-	-	-	-	HG4278355	metabolism	various	2689V	Oligopeptide/dipeptide transporter, C-terminal region	742738.HMPREF9460_02616	Bacteria	Firmicutes	Clostridia	Eubacteriales	various	various	various	unclassified	unclassified	0.1	-	0.1	-	0.0	-	0.0	-	1/1	1/1	1/1	1/1	1/1	1/1	1/1	1/1	1/1	1/1	1/1	1/1	0/0	0/0
member	29600	-	-	-	-	-	HG4278355	metabolism	Amino acid transport and metabolism	2689V	Oligopeptide/dipeptide transporter, C-terminal region	742738.HMPREF9460_02616	Bacteria	Firmicutes	Clostridia	Eubacteriales	Clostridiaceae	Clostridium	Clostridium sp. ATCC BAA-442	unclassified	unclassified
member	29600	-	-	-	-	-	HG4278355	metabolism	Inorganic ion transport and metabolism	2689V	Oligopeptide/dipeptide transporter, C-terminal region	742738.HMPREF9460_02616	Bacteria	Firmicutes	Clostridia	Eubacteriales	Oscillospiraceae	Flavonifractor	Flavonifractor plautii	-	-
group	29601	4	342	495	51.77	90.75	HG4278454;HG5021376;HG5024321;HG5038152	cellular processes and signaling	Cell wall/membrane/envelope biogenesis	4C1Z3	Gram-positive pilin backbone subunit 2, Cna-B-like domain	1408306.JHXX01000001_gene2196	Bacteria	Firmicutes	Clostridia	Eubacteriales	Oscillospiraceae	Ruminococcus	Ruminococcus bromii	unclassified	unclassified	0.1	-	0.1	-	0.0	-	0.0	-	4/4	4/4	3/4	3/4	3/4	3/4	3/4	3/4	3/4	3/4	3/4	2/4	0/0	0/0
member	29601	-	-	-	-	-	HG4278454	cellular processes and signaling	Cell wall/membrane/envelope biogenesis	4C1Z3	Gram-positive pilin backbone subunit 2, Cna-B-like domain	1408306.JHXX01000001_gene2196	Bacteria	Firmicutes	Clostridia	Eubacteriales	Oscillospiraceae	Ruminococcus	Ruminococcus bromii	unclassified	unclassified
member	29601	-	-	-	-	-	HG5021376	cellular processes and signaling	Cell wall/membrane/envelope biogenesis	4D00Q	LPXTG-motif cell wall anchor domain protein	1435051.BMOU_1568	Bacteria	Firmicutes	Clostridia	Eubacteriales	Oscillospiraceae	Ruminococcus	Ruminococcus bromii	unclassified	unclassified
member	29601	-	-	-	-	-	HG5024321	cellular processes and signaling	Cell wall/membrane/envelope biogenesis	4C1Z3	Gram-positive pilin backbone subunit 2, Cna-B-like domain	1408306.JHXX01000001_gene2196	unclassified	unclassified	unclassified	unclassified	unclassified	unclassified	unclassified	unclassified	unclassified
member	29601	-	-	-	-	-	HG5038152	cellular processes and signaling	Cell wall/membrane/envelope biogenesis	4C1Z3	Gram-positive pilin backbone subunit 2, Cna-B-like domain	1408306.JHXX01000001_gene2196	Bacteria	Firmicutes	Clostridia	Eubacteriales	Oscillospiraceae	Ruminococcus	Ruminococcus sp. AF37-3AC	unclassified	unclassified
group	29602	2	342	342	99.71	99.71	HG4278470;HG4280898	poorly characterized	Function unknown	4ARZI	Fimbrillin-like	470145.BACCOP_04195	Bacteria	Bacteroidetes	Bacteroidia	Bacteroidales	various	various	various	unclassified	unclassified	0.1	-	0.1	-	0.0	-	0.0	-	2/2	2/2	2/2	2/2	2/2	2/2	2/2	2/2	2/2	2/2	2/2	2/2	0/0	0/0
member	29602	-	-	-	-	-	HG4278470	poorly characterized	Function unknown	4ARZI	Fimbrillin-like	470145.BACCOP_04195	Bacteria	Bacteroidetes	Bacteroidia	Bacteroidales	Bacteroidaceae	Bacteroides	Bacteroides cellulosilyticus	unclassified	unclassified
member	29602	-	-	-	-	-	HG4278470	-	-	-	-	-	Bacteria	Bacteroidetes	Bacteroidia	Bacteroidales	Bacteroidaceae	Bacteroides	Bacteroides eggerthii	-	-
member	29602	-	-	-	-	-	HG4278470	-	-	-	-	-	Bacteria	Bacteroidetes	Bacteroidia	Bacteroidales	Bacteroidaceae	Bacteroides	Bacteroides ovatus	-	-
member	29602	-	-	-	-	-	HG4278470	-	-	-	-	-	Bacteria	Bacteroidetes	Bacteroidia	Bacteroidales	Bacteroidaceae	Bacteroides	unclassified	-	-
member	29602	-	-	-	-	-	HG4278470	-	-	-	-	-	Bacteria	Bacteroidetes	Bacteroidia	Bacteroidales	Tannerellaceae	Parabacteroides	Parabacteroides merdae	-	-
member	29602	-	-	-	-	-	HG4280898	poorly characterized	Function unknown	4ARZI	Fimbrillin-like	470145.BACCOP_04195	Bacteria	Bacteroidetes	Bacteroidia	Bacteroidales	Bacteroidaceae	Bacteroides	Bacteroides cellulosilyticus	unclassified	unclassified
member	29602	-	-	-	-	-	HG4280898	-	-	-	-	-	Bacteria	Bacteroidetes	Bacteroidia	Bacteroidales	Bacteroidaceae	Bacteroides	Bacteroides eggerthii	-	-
member	29602	-	-	-	-	-	HG4280898	-	-	-	-	-	Bacteria	Bacteroidetes	Bacteroidia	Bacteroidales	Bacteroidaceae	Bacteroides	Bacteroides ovatus	-	-
member	29602	-	-	-	-	-	HG4280898	-	-	-	-	-	Bacteria	Bacteroidetes	Bacteroidia	Bacteroidales	Bacteroidaceae	Bacteroides	unclassified	-	-
member	29602	-	-	-	-	-	HG4280898	-	-	-	-	-	Bacteria	Bacteroidetes	Bacteroidia	Bacteroidales	Tannerellaceae	Parabacteroides	Parabacteroides merdae	-	-
group	29603	1	-	-	-	-	HG4278708	metabolism	Lipid transport and metabolism	2FM97	Converts 2C-methyl-D-erythritol 2,4-cyclodiphosphate (ME-2,4cPP) into 1-hydroxy-2-methyl-2-(E)-butenyl 4-diphosphate	767031.HMPREF9137_0511	Bacteria	Bacteroidetes	Bacteroidia	Bacteroidales	Prevotellaceae	Prevotella	Prevotella sp. CAG:924	unclassified	unclassified	0.1	-	0.1	-	0.0001516990291262	-	0.0001516990291262	-	1/1	1/1	1/1	1/1	1/1	1/1	1/1	1/1	1/1	1/1	1/1	1/1	0/0	0/0
member	29603	-	-	-	-	-	HG4278708	metabolism	Lipid transport and metabolism	2FM97	Converts 2C-methyl-D-erythritol 2,4-cyclodiphosphate (ME-2,4cPP) into 1-hydroxy-2-methyl-2-(E)-butenyl 4-diphosphate	767031.HMPREF9137_0511	Bacteria	Bacteroidetes	Bacteroidia	Bacteroidales	Prevotellaceae	Prevotella	Prevotella sp. CAG:924	unclassified	unclassified
group	29604	1	-	-	-	-	HG4278827	metabolism	Nucleotide transport and metabolism	21XR8	Belongs to the metallo-dependent hydrolases superfamily. Adenine deaminase family	411902.CLOBOL_01255	Bacteria	Firmicutes	Clostridia	Eubacteriales	Lachnospiraceae	Enterocloster	various	N-acetylglucosamine 6-phosphate deacetylase (EC 3.5.1.25); N-acetylglucosamine 6-phosphate deacetylase (EC 3.5.1.80)	CE9	0.1	-	0.1	-	0.0	-	0.0	-	1/1	1/1	1/1	1/1	1/1	1/1	1/1	1/1	1/1	1/1	1/1	1/1	1/1	1/1
member	29604	-	-	-	-	-	HG4278827	metabolism	Nucleotide transport and metabolism	21XR8	Belongs to the metallo-dependent hydrolases superfamily. Adenine deaminase family	411902.CLOBOL_01255	Bacteria	Firmicutes	Clostridia	Eubacteriales	Lachnospiraceae	Enterocloster	Enterocloster bolteae	N-acetylglucosamine 6-phosphate deacetylase (EC 3.5.1.25); N-acetylglucosamine 6-phosphate deacetylase (EC 3.5.1.80)	CE9
member	29604	-	-	-	-	-	HG4278827	-	-	-	-	-	Bacteria	Firmicutes	Clostridia	Eubacteriales	Lachnospiraceae	Enterocloster	unclassified	-	-
group	29605	1	-	-	-	-	HG4278951	metabolism	Carbohydrate transport and metabolism	36EZU	PFAM PfkB	1499689.CCNN01000006_gene646	Bacteria	Firmicutes	unclassified	unclassified	unclassified	unclassified	various	unclassified	unclassified	0.1	-	0.1	-	0.0	-	0.0	-	1/1	1/1	1/1	1/1	1/1	1/1	1/1	1/1	1/1	1/1	1/1	1/1	0/0	0/0
member	29605	-	-	-	-	-	HG4278951	metabolism	Carbohydrate transport and metabolism	36EZU	PFAM PfkB	1499689.CCNN01000006_gene646	Bacteria	Firmicutes	unclassified	unclassified	unclassified	unclassified	Firmicutes bacterium OM07-11	unclassified	unclassified
group	29606	1	-	-	-	-	HG4279325	information storage and processing	RNA processing and modification	3XMP7	Catalyzes the conversion of 3'-phosphate to a 2',3'- cyclic phosphodiester at the end of RNA. The mechanism of action of the enzyme occurs in 3 steps (A) adenylation of the enzyme by ATP	155864.EDL933_4623	Bacteria	Proteobacteria	Gammaproteobacteria	Enterobacterales	Enterobacteriaceae	Escherichia	Escherichia coli	unclassified	unclassified	0.1	-	0.1	-	0.0	-	0.0	-	1/1	1/1	1/1	1/1	1/1	1/1	1/1	1/1	1/1	1/1	1/1	1/1	0/0	0/0
member	29606	-	-	-	-	-	HG4279325	information storage and processing	RNA processing and modification	3XMP7	Catalyzes the conversion of 3'-phosphate to a 2',3'- cyclic phosphodiester at the end of RNA. The mechanism of action of the enzyme occurs in 3 steps (A) adenylation of the enzyme by ATP	155864.EDL933_4623	Bacteria	Proteobacteria	Gammaproteobacteria	Enterobacterales	Enterobacteriaceae	Escherichia	Escherichia coli	unclassified	unclassified
group	29607	3	342	437	59.59	71.46	HG4279557;HG4593155;HG4815663	various	various	22U6C	Catalyzes the hydrolysis of UDP-3-O-myristoyl-N- acetylglucosamine to form UDP-3-O-myristoylglucosamine and acetate, the committed step in lipid A biosynthesis	1211813.CAPH01000009_gene282	Bacteria	Bacteroidetes	Bacteroidia	Bacteroidales	Rikenellaceae	Alistipes	Alistipes ihumii	UDP-3-0-acyl N-acetylglucosamine deacetylase (EC 3.5.1.108).	CE11	0.1	-	0.1	-	0.0	-	0.0	-	3/3	3/3	3/3	3/3	3/3	3/3	3/3	3/3	3/3	3/3	3/3	2/3	3/3	3/3
member	29607	-	-	-	-	-	HG4279557	cellular processes and signaling	Cell wall/membrane/envelope biogenesis	22U6C	Catalyzes the hydrolysis of UDP-3-O-myristoyl-N- acetylglucosamine to form UDP-3-O-myristoylglucosamine and acetate, the committed step in lipid A biosynthesis	1211813.CAPH01000009_gene282	Bacteria	Bacteroidetes	Bacteroidia	Bacteroidales	Rikenellaceae	Alistipes	Alistipes ihumii	UDP-3-0-acyl N-acetylglucosamine deacetylase (EC 3.5.1.108).	CE11
member	29607	-	-	-	-	-	HG4279557	metabolism	Lipid transport and metabolism	22U6C	Catalyzes the hydrolysis of UDP-3-O-myristoyl-N- acetylglucosamine to form UDP-3-O-myristoylglucosamine and acetate, the committed step in lipid A biosynthesis	1211813.CAPH01000009_gene282	-	-	-	-	-	-	-	-	-
member	29607	-	-	-	-	-	HG4593155	cellular processes and signaling	Cell wall/membrane/envelope biogenesis	22U6C	Catalyzes the hydrolysis of UDP-3-O-myristoyl-N- acetylglucosamine to form UDP-3-O-myristoylglucosamine and acetate, the committed step in lipid A biosynthesis	1211813.CAPH01000009_gene282	Bacteria	Bacteroidetes	Bacteroidia	Bacteroidales	Rikenellaceae	Alistipes	Alistipes ihumii	UDP-3-0-acyl N-acetylglucosamine deacetylase (EC 3.5.1.108).	CE11
member	29607	-	-	-	-	-	HG4593155	metabolism	Lipid transport and metabolism	22U6C	Catalyzes the hydrolysis of UDP-3-O-myristoyl-N- acetylglucosamine to form UDP-3-O-myristoylglucosamine and acetate, the committed step in lipid A biosynthesis	1211813.CAPH01000009_gene282	-	-	-	-	-	-	-	-	-
member	29607	-	-	-	-	-	HG4815663	cellular processes and signaling	Cell wall/membrane/envelope biogenesis	22U6C	Catalyzes the hydrolysis of UDP-3-O-myristoyl-N- acetylglucosamine to form UDP-3-O-myristoylglucosamine and acetate, the committed step in lipid A biosynthesis	1211813.CAPH01000009_gene282	Bacteria	Bacteroidetes	Bacteroidia	Bacteroidales	Rikenellaceae	Alistipes	Alistipes sp. AF17-16	UDP-3-0-acyl N-acetylglucosamine deacetylase (EC 3.5.1.108).	CE11
member	29607	-	-	-	-	-	HG4815663	metabolism	Lipid transport and metabolism	22U6C	Catalyzes the hydrolysis of UDP-3-O-myristoyl-N- acetylglucosamine to form UDP-3-O-myristoylglucosamine and acetate, the committed step in lipid A biosynthesis	1211813.CAPH01000009_gene282	Bacteria	Bacteroidetes	Bacteroidia	Bacteroidales	Rikenellaceae	Alistipes	unclassified	-	-
group	29608	1	-	-	-	-	HG4279573	cellular processes and signaling	various	1VKH2	type IV pilus modification protein PilV	1410631.JHWZ01000004_gene1722	unclassified	unclassified	unclassified	unclassified	unclassified	unclassified	unclassified	unclassified	unclassified	0.1	-	0.1	-	0.0	-	0.0	-	1/1	1/1	1/1	1/1	1/1	0/0	0/0	0/0	0/0	0/0	0/0	0/0	0/0	0/0
member	29608	-	-	-	-	-	HG4279573	cellular processes and signaling	Cell motility	1VKH2	type IV pilus modification protein PilV	1410631.JHWZ01000004_gene1722	unclassified	unclassified	unclassified	unclassified	unclassified	unclassified	unclassified	unclassified	unclassified
member	29608	-	-	-	-	-	HG4279573	cellular processes and signaling	Intracellular trafficking, secretion, and vesicular transport	1VKH2	type IV pilus modification protein PilV	1410631.JHWZ01000004_gene1722	-	-	-	-	-	-	-	-	-
group	29609	1	-	-	-	-	HG4279678	information storage and processing	Transcription	4CZ1Y	Psort location Cytoplasmic, score	1680.BADO_1454	Bacteria	Actinobacteria	Actinomycetia	Bifidobacteriales	Bifidobacteriaceae	Bifidobacterium	Bifidobacterium adolescentis	unclassified	unclassified	0.1	-	0.1	-	0.0	-	0.0	-	1/1	1/1	1/1	1/1	1/1	1/1	1/1	1/1	1/1	1/1	1/1	1/1	0/0	0/0
member	29609	-	-	-	-	-	HG4279678	information storage and processing	Transcription	4CZ1Y	Psort location Cytoplasmic, score	1680.BADO_1454	Bacteria	Actinobacteria	Actinomycetia	Bifidobacteriales	Bifidobacteriaceae	Bifidobacterium	Bifidobacterium adolescentis	unclassified	unclassified
group	29610	3	342	569	41.06	79.97	HG4279898;HG5194640;HG5203911	poorly characterized	Function unknown	3WT00	kinase related to dihydroxyacetone kinase	1408416.JNJT01000009_gene1208	Bacteria	Firmicutes	unclassified	unclassified	unclassified	unclassified	various	unclassified	unclassified	0.1	-	0.1	-	0.0	-	0.0	-	3/3	3/3	2/3	2/3	2/3	3/3	3/3	2/3	2/3	2/3	2/3	2/3	0/0	0/0
member	29610	-	-	-	-	-	HG4279898	poorly characterized	Function unknown	3VNPV	DAK2 domain fusion protein YloV	469596.HMPREF9488_02836	Bacteria	Firmicutes	unclassified	unclassified	unclassified	unclassified	Firmicutes bacterium CAG:313	unclassified	unclassified
member	29610	-	-	-	-	-	HG5194640	poorly characterized	Function unknown	3WT00	kinase related to dihydroxyacetone kinase	1408416.JNJT01000009_gene1208	Bacteria	Firmicutes	Bacilli	Bacillales	Staphylococcaceae	Staphylococcus	Staphylococcus sp. CAG:324	unclassified	unclassified
member	29610	-	-	-	-	-	HG5203911	poorly characterized	Function unknown	3WT00	kinase related to dihydroxyacetone kinase	1408416.JNJT01000009_gene1208	Bacteria	Firmicutes	unclassified	unclassified	unclassified	unclassified	Firmicutes bacterium CAG:313	unclassified	unclassified
group	29611	1	-	-	-	-	HG4279928	cellular processes and signaling	Cell wall/membrane/envelope biogenesis	25EXZ	Domain of unknown function (DUF4349)	457421.CBFG_03524	Bacteria	Firmicutes	unclassified	unclassified	unclassified	unclassified	various	unclassified	unclassified	0.1	-	0.1	-	0.0	-	0.0	-	1/1	1/1	1/1	1/1	1/1	1/1	1/1	1/1	1/1	1/1	1/1	1/1	0/0	0/0
member	29611	-	-	-	-	-	HG4279928	cellular processes and signaling	Cell wall/membrane/envelope biogenesis	25EXZ	Domain of unknown function (DUF4349)	457421.CBFG_03524	Bacteria	Firmicutes	unclassified	unclassified	unclassified	unclassified	Firmicutes bacterium CAG:124	unclassified	unclassified
group	29612	2	342	342	99.12	99.12	HG4279979;HG4283427	cellular processes and signaling	Cell wall/membrane/envelope biogenesis	22UB9	3-beta hydroxysteroid dehydrogenase/isomerase family	various	Bacteria	Bacteroidetes	Bacteroidia	Bacteroidales	Rikenellaceae	Alistipes	various	unclassified	unclassified	0.1	-	0.1	-	0.0	-	0.0	-	2/2	2/2	2/2	2/2	1/2	2/2	2/2	2/2	2/2	2/2	2/2	1/2	0/0	0/0
member	29612	-	-	-	-	-	HG4279979	cellular processes and signaling	Cell wall/membrane/envelope biogenesis	22UB9	3-beta hydroxysteroid dehydrogenase/isomerase family	679935.Alfi_1462	Bacteria	Bacteroidetes	Bacteroidia	Bacteroidales	Rikenellaceae	Alistipes	Alistipes finegoldii	unclassified	unclassified
member	29612	-	-	-	-	-	HG4283427	cellular processes and signaling	Cell wall/membrane/envelope biogenesis	22UB9	3-beta hydroxysteroid dehydrogenase/isomerase family	908612.HMPREF9720_2157	Bacteria	Bacteroidetes	Bacteroidia	Bacteroidales	Rikenellaceae	Alistipes	Alistipes sp. 58_9_plus	unclassified	unclassified
member	29612	-	-	-	-	-	HG4283427	-	-	-	-	-	Bacteria	Bacteroidetes	Bacteroidia	Bacteroidales	Rikenellaceae	Alistipes	Alistipes sp. HGB5	-	-
member	29612	-	-	-	-	-	HG4283427	-	-	-	-	-	Bacteria	Bacteroidetes	Bacteroidia	Bacteroidales	Rikenellaceae	Alistipes	unclassified	-	-
group	29613	2	342	342	100.0	100.0	HG4280197;P05373	metabolism	Coenzyme transport and metabolism	3RZ57	Belongs to the ALAD family	4932.YGL040C	Eukaryota	Ascomycota	Saccharomycetes	Saccharomycetales	Saccharomycetaceae	Saccharomyces	various	unclassified	unclassified	0.1	-	0.1	-	0.0	-	0.0	-	2/2	2/2	2/2	2/2	2/2	2/2	2/2	2/2	2/2	2/2	2/2	2/2	0/0	0/0
member	29613	-	-	-	-	-	HG4280197	metabolism	Coenzyme transport and metabolism	3RZ57	Belongs to the ALAD family	4932.YGL040C	Eukaryota	Ascomycota	Saccharomycetes	Saccharomycetales	Saccharomycetaceae	Saccharomyces	Saccharomyces boulardii (nom. inval.)	unclassified	unclassified
member	29613	-	-	-	-	-	HG4280197	-	-	-	-	-	Eukaryota	Ascomycota	Saccharomycetes	Saccharomycetales	Saccharomycetaceae	Saccharomyces	Saccharomyces cerevisiae	-	-
member	29613	-	-	-	-	-	HG4280197	-	-	-	-	-	Eukaryota	Ascomycota	Saccharomycetes	Saccharomycetales	Saccharomycetaceae	Saccharomyces	Saccharomyces cerevisiae x Saccharomyces kudriavzevii	-	-
member	29613	-	-	-	-	-	HG4280197	-	-	-	-	-	Eukaryota	Ascomycota	Saccharomycetes	Saccharomycetales	Saccharomycetaceae	Saccharomyces	Saccharomyces pastorianus	-	-
member	29613	-	-	-	-	-	P05373	metabolism	Coenzyme transport and metabolism	3RZ57	Belongs to the ALAD family	4932.YGL040C	Eukaryota	Ascomycota	Saccharomycetes	Saccharomycetales	Saccharomycetaceae	Saccharomyces	Saccharomyces boulardii (nom. inval.)	unclassified	unclassified
member	29613	-	-	-	-	-	P05373	-	-	-	-	-	Eukaryota	Ascomycota	Saccharomycetes	Saccharomycetales	Saccharomycetaceae	Saccharomyces	Saccharomyces cerevisiae	-	-
member	29613	-	-	-	-	-	P05373	-	-	-	-	-	Eukaryota	Ascomycota	Saccharomycetes	Saccharomycetales	Saccharomycetaceae	Saccharomyces	Saccharomyces cerevisiae x Saccharomyces kudriavzevii	-	-
member	29613	-	-	-	-	-	P05373	-	-	-	-	-	Eukaryota	Ascomycota	Saccharomycetes	Saccharomycetales	Saccharomycetaceae	Saccharomyces	Saccharomyces pastorianus	-	-
group	29614	1	-	-	-	-	HG4280337	cellular processes and signaling	Signal transduction mechanisms	1UJG3	S-layer homology domain	324057.Pjdr2_5781	Bacteria	Firmicutes	Clostridia	Eubacteriales	various	various	various	unclassified	unclassified	0.1	-	0.1	-	0.0	-	0.0	-	1/1	1/1	1/1	1/1	1/1	1/1	1/1	1/1	1/1	1/1	1/1	1/1	0/0	0/0
member	29614	-	-	-	-	-	HG4280337	cellular processes and signaling	Signal transduction mechanisms	1UJG3	S-layer homology domain	324057.Pjdr2_5781	Bacteria	Firmicutes	Clostridia	Eubacteriales	Oscillospiraceae	Monoglobus	Monoglobus pectinilyticus	unclassified	unclassified
member	29614	-	-	-	-	-	HG4280337	-	-	-	-	-	Bacteria	Firmicutes	Clostridia	Eubacteriales	unclassified	unclassified	Clostridiales bacterium	-	-
group	29615	1	-	-	-	-	HG4280785	cellular processes and signaling	various	27J68	catalyzes the demethylation of specific methylglutamate residues introduced into the chemoreceptors (methyl-accepting chemotaxis proteins) by CheR	397288.C806_03448	unclassified	unclassified	unclassified	unclassified	unclassified	unclassified	unclassified	unclassified	unclassified	0.1	-	0.1	-	0.0	-	0.0	-	1/1	1/1	1/1	1/1	1/1	0/0	0/0	0/0	0/0	0/0	0/0	0/0	0/0	0/0
member	29615	-	-	-	-	-	HG4280785	cellular processes and signaling	Cell motility	27J68	catalyzes the demethylation of specific methylglutamate residues introduced into the chemoreceptors (methyl-accepting chemotaxis proteins) by CheR	397288.C806_03448	unclassified	unclassified	unclassified	unclassified	unclassified	unclassified	unclassified	unclassified	unclassified
member	29615	-	-	-	-	-	HG4280785	cellular processes and signaling	Signal transduction mechanisms	27J68	catalyzes the demethylation of specific methylglutamate residues introduced into the chemoreceptors (methyl-accepting chemotaxis proteins) by CheR	397288.C806_03448	-	-	-	-	-	-	-	-	-
group	29616	1	-	-	-	-	HG4280994	information storage and processing	Translation, ribosomal structure and biogenesis	3XZ5R	Peptide chain release factor 2 directs the termination of translation in response to the peptide chain termination codons UGA and UAA	476272.RUMHYD_01132	Bacteria	Firmicutes	Clostridia	Eubacteriales	Clostridiaceae	Clostridium	Clostridium sp. CAG:411	unclassified	unclassified	0.1	-	0.1	-	0.0	-	0.0	-	1/1	1/1	1/1	1/1	1/1	1/1	1/1	1/1	1/1	1/1	1/1	1/1	0/0	0/0
member	29616	-	-	-	-	-	HG4280994	information storage and processing	Translation, ribosomal structure and biogenesis	3XZ5R	Peptide chain release factor 2 directs the termination of translation in response to the peptide chain termination codons UGA and UAA	476272.RUMHYD_01132	Bacteria	Firmicutes	Clostridia	Eubacteriales	Clostridiaceae	Clostridium	Clostridium sp. CAG:411	unclassified	unclassified
group	29617	1	-	-	-	-	HG4281072	metabolism	Carbohydrate transport and metabolism	4AMHV	Putative glycoside hydrolase Family 18, chitinase_18	411476.BACOVA_04105	unclassified	unclassified	unclassified	unclassified	unclassified	unclassified	unclassified	chitinase (EC 3.2.1.14); lysozyme (EC 3.2.1.17); endo-beta-N-acetylglucosaminidase (EC 3.2.1.96); peptidoglycan hydrolase with endo-beta-N-acetylglucosaminidase specificity (EC 3.2.1.-); Nod factor hydrolase (EC 3.2.1.-); xylanase inhibitor; concanavalin B; narbonin	GH18	0.1	-	0.1	-	0.0	-	0.0	-	1/1	1/1	1/1	1/1	1/1	0/0	0/0	0/0	0/0	0/0	0/0	0/0	1/1	1/1
member	29617	-	-	-	-	-	HG4281072	metabolism	Carbohydrate transport and metabolism	4AMHV	Putative glycoside hydrolase Family 18, chitinase_18	411476.BACOVA_04105	unclassified	unclassified	unclassified	unclassified	unclassified	unclassified	unclassified	chitinase (EC 3.2.1.14); lysozyme (EC 3.2.1.17); endo-beta-N-acetylglucosaminidase (EC 3.2.1.96); peptidoglycan hydrolase with endo-beta-N-acetylglucosaminidase specificity (EC 3.2.1.-); Nod factor hydrolase (EC 3.2.1.-); xylanase inhibitor; concanavalin B; narbonin	GH18
group	29618	5	342	342	95.32	99.71	HG4281140;HG4281980;HG4282459;HG4283892;HG4284736	information storage and processing	Transcription	3791W	DNA-dependent RNA polymerase catalyzes the transcription of DNA into RNA using the four ribonucleoside triphosphates as substrates	469606.FSCG_00851	Bacteria	Fusobacteria	Fusobacteriia	Fusobacteriales	Fusobacteriaceae	Fusobacterium	Fusobacterium nucleatum	Created from reading Schallus et al (2008) Mol Biol Cell. 19:3404-3414 [PMID: 18524852] and finding related domains attached to various glycosidases.	CBM57	0.1	-	0.1	-	0.0	-	0.0	-	5/5	5/5	5/5	5/5	3/5	5/5	5/5	5/5	5/5	5/5	5/5	3/5	5/5	5/5
member	29618	-	-	-	-	-	HG4281140	information storage and processing	Transcription	3791W	DNA-dependent RNA polymerase catalyzes the transcription of DNA into RNA using the four ribonucleoside triphosphates as substrates	546275.FUSPEROL_01236	Bacteria	Fusobacteria	Fusobacteriia	Fusobacteriales	Fusobacteriaceae	Fusobacterium	Fusobacterium periodonticum	Created from reading Schallus et al (2008) Mol Biol Cell. 19:3404-3414 [PMID: 18524852] and finding related domains attached to various glycosidases.	CBM57
member	29618	-	-	-	-	-	HG4281140	-	-	-	-	-	Bacteria	Fusobacteria	Fusobacteriia	Fusobacteriales	Fusobacteriaceae	Fusobacterium	Fusobacterium pseudoperiodonticum	-	-
member	29618	-	-	-	-	-	HG4281980	information storage and processing	Transcription	3791W	DNA-dependent RNA polymerase catalyzes the transcription of DNA into RNA using the four ribonucleoside triphosphates as substrates	469606.FSCG_00851	Bacteria	Fusobacteria	Fusobacteriia	Fusobacteriales	Fusobacteriaceae	Fusobacterium	Fusobacterium nucleatum	Created from reading Schallus et al (2008) Mol Biol Cell. 19:3404-3414 [PMID: 18524852] and finding related domains attached to various glycosidases.	CBM57
member	29618	-	-	-	-	-	HG4282459	information storage and processing	Transcription	3791W	DNA-dependent RNA polymerase catalyzes the transcription of DNA into RNA using the four ribonucleoside triphosphates as substrates	861452.HMPREF9093_00971	Bacteria	Fusobacteria	Fusobacteriia	Fusobacteriales	Fusobacteriaceae	Fusobacterium	Fusobacterium periodonticum	Created from reading Schallus et al (2008) Mol Biol Cell. 19:3404-3414 [PMID: 18524852] and finding related domains attached to various glycosidases.	CBM57
member	29618	-	-	-	-	-	HG4283892	information storage and processing	Transcription	3791W	DNA-dependent RNA polymerase catalyzes the transcription of DNA into RNA using the four ribonucleoside triphosphates as substrates	469606.FSCG_00851	Bacteria	Fusobacteria	Fusobacteriia	Fusobacteriales	Fusobacteriaceae	Fusobacterium	Fusobacterium nucleatum	Created from reading Schallus et al (2008) Mol Biol Cell. 19:3404-3414 [PMID: 18524852] and finding related domains attached to various glycosidases.	CBM57
member	29618	-	-	-	-	-	HG4284736	information storage and processing	Transcription	3791W	DNA-dependent RNA polymerase catalyzes the transcription of DNA into RNA using the four ribonucleoside triphosphates as substrates	469606.FSCG_00851	Bacteria	Fusobacteria	Fusobacteriia	Fusobacteriales	Fusobacteriaceae	Fusobacterium	Fusobacterium nucleatum	Created from reading Schallus et al (2008) Mol Biol Cell. 19:3404-3414 [PMID: 18524852] and finding related domains attached to various glycosidases.	CBM57
group	29619	2	342	342	100.0	100.0	HG4281141;Q9LUE4	metabolism	Secondary metabolites biosynthesis, transport and catabolism	3HX5A	Enoyl-(Acyl carrier protein) reductase	3702.AT5G50770.1	Eukaryota	Streptophyta	Magnoliopsida	Brassicales	Brassicaceae	Arabidopsis	Arabidopsis thaliana	unclassified	unclassified	0.1	-	0.1	-	0.0	-	0.0	-	2/2	2/2	2/2	2/2	2/2	2/2	2/2	2/2	2/2	2/2	2/2	2/2	0/0	0/0
member	29619	-	-	-	-	-	HG4281141	metabolism	Secondary metabolites biosynthesis, transport and catabolism	3HX5A	Enoyl-(Acyl carrier protein) reductase	3702.AT5G50770.1	Eukaryota	Streptophyta	Magnoliopsida	Brassicales	Brassicaceae	Arabidopsis	Arabidopsis thaliana	unclassified	unclassified
member	29619	-	-	-	-	-	Q9LUE4	metabolism	Secondary metabolites biosynthesis, transport and catabolism	3HX5A	Enoyl-(Acyl carrier protein) reductase	3702.AT5G50770.1	Eukaryota	Streptophyta	Magnoliopsida	Brassicales	Brassicaceae	Arabidopsis	Arabidopsis thaliana	unclassified	unclassified
group	29620	1	-	-	-	-	HG4281274	unclassified	unclassified	unclassified	unclassified	unclassified	Bacteria	Firmicutes	Clostridia	Eubacteriales	Clostridiaceae	Clostridium	Clostridium sp. CAG:302	unclassified	unclassified	0.1	-	0.1	-	0.0	-	0.0	-	0/0	0/0	0/0	0/0	0/0	1/1	1/1	1/1	1/1	1/1	1/1	1/1	0/0	0/0
member	29620	-	-	-	-	-	HG4281274	unclassified	unclassified	unclassified	unclassified	unclassified	Bacteria	Firmicutes	Clostridia	Eubacteriales	Clostridiaceae	Clostridium	Clostridium sp. CAG:302	unclassified	unclassified
group	29621	1	-	-	-	-	HG4281432	metabolism	Coenzyme transport and metabolism	4AKQX	Involved in the biosynthesis of porphyrin-containing compound	763034.HMPREF9446_00201	Bacteria	Bacteroidetes	Bacteroidia	Bacteroidales	Bacteroidaceae	Bacteroides	Bacteroides fluxus	unclassified	unclassified	0.1	-	0.1	-	0.0	-	0.0	-	1/1	1/1	1/1	1/1	1/1	1/1	1/1	1/1	1/1	1/1	1/1	1/1	0/0	0/0
member	29621	-	-	-	-	-	HG4281432	metabolism	Coenzyme transport and metabolism	4AKQX	Involved in the biosynthesis of porphyrin-containing compound	763034.HMPREF9446_00201	Bacteria	Bacteroidetes	Bacteroidia	Bacteroidales	Bacteroidaceae	Bacteroides	Bacteroides fluxus	unclassified	unclassified
group	29622	2	342	598	55.24	55.24	HG4281526;HG5252528	information storage and processing	Transcription	4AMNQ	transcriptional regulator (AraC	various	Bacteria	Bacteroidetes	Bacteroidia	Bacteroidales	Bacteroidaceae	Bacteroides	various	unclassified	unclassified	0.1	-	0.1	-	0.0	-	0.0	-	2/2	2/2	2/2	2/2	1/2	2/2	2/2	2/2	2/2	2/2	2/2	2/2	0/0	0/0
member	29622	-	-	-	-	-	HG4281526	information storage and processing	Transcription	4AMNQ	transcriptional regulator (AraC	483216.BACEGG_02259	Bacteria	Bacteroidetes	Bacteroidia	Bacteroidales	Bacteroidaceae	Bacteroides	Bacteroides uniformis	unclassified	unclassified
member	29622	-	-	-	-	-	HG5252528	information storage and processing	Transcription	4AMNQ	transcriptional regulator (AraC	1236514.BAKL01000095_gene5092	Bacteria	Bacteroidetes	Bacteroidia	Bacteroidales	Bacteroidaceae	Bacteroides	Bacteroides sp. AM51-7	unclassified	unclassified
member	29622	-	-	-	-	-	HG5252528	-	-	-	-	-	Bacteria	Bacteroidetes	Bacteroidia	Bacteroidales	Bacteroidaceae	Bacteroides	Bacteroides sp. CAG:1060_57_27	-	-
member	29622	-	-	-	-	-	HG5252528	-	-	-	-	-	Bacteria	Bacteroidetes	Bacteroidia	Bacteroidales	Bacteroidaceae	Bacteroides	Bacteroides uniformis	-	-
member	29622	-	-	-	-	-	HG5252528	-	-	-	-	-	Bacteria	Bacteroidetes	Bacteroidia	Bacteroidales	Bacteroidaceae	Bacteroides	Bacteroides uniformis CAG:3	-	-
member	29622	-	-	-	-	-	HG5252528	-	-	-	-	-	Bacteria	Bacteroidetes	Bacteroidia	Bacteroidales	Bacteroidaceae	Bacteroides	unclassified	-	-
group	29623	5	342	441	76.64	99.77	HG4281654;HG4833138;HG4834079;HG4834142;HG4835486	information storage and processing	Replication, recombination and repair	3FBNH	Probable transposase	various	Bacteria	Firmicutes	Bacilli	Lactobacillales	Lactobacillaceae	Lactobacillus	Lactobacillus helveticus	unclassified	unclassified	0.1	-	0.1	-	0.0	-	0.0	-	5/5	5/5	5/5	5/5	(2)/5	5/5	5/5	5/5	5/5	5/5	5/5	5/5	0/0	0/0
member	29623	-	-	-	-	-	HG4281654	information storage and processing	Replication, recombination and repair	3FBNH	Probable transposase	405566.lhv_1936	Bacteria	Firmicutes	Bacilli	Lactobacillales	Lactobacillaceae	Lactobacillus	Lactobacillus helveticus	unclassified	unclassified
member	29623	-	-	-	-	-	HG4833138	information storage and processing	Replication, recombination and repair	3FBNH	Probable transposase	405566.lhv_1874	Bacteria	Firmicutes	Bacilli	Lactobacillales	Lactobacillaceae	Lactobacillus	Lactobacillus helveticus	unclassified	unclassified
member	29623	-	-	-	-	-	HG4834079	information storage and processing	Replication, recombination and repair	3FBNH	Probable transposase	405566.lhv_1874	Bacteria	Firmicutes	Bacilli	Lactobacillales	Lactobacillaceae	Lactobacillus	Lactobacillus helveticus	unclassified	unclassified
member	29623	-	-	-	-	-	HG4834142	information storage and processing	Replication, recombination and repair	3FBNH	Probable transposase	405566.lhv_1607	Bacteria	Firmicutes	Bacilli	Lactobacillales	Lactobacillaceae	Lactobacillus	Lactobacillus helveticus	unclassified	unclassified
member	29623	-	-	-	-	-	HG4835486	information storage and processing	Replication, recombination and repair	3FBNH	Probable transposase	405566.lhv_1936	Bacteria	Firmicutes	Bacilli	Lactobacillales	Lactobacillaceae	Lactobacillus	Lactobacillus helveticus	unclassified	unclassified
group	29624	1	-	-	-	-	HG4281656	unclassified	unclassified	unclassified	unclassified	unclassified	unclassified	unclassified	unclassified	unclassified	unclassified	unclassified	unclassified	unclassified	unclassified	0.1	-	0.1	-	0.0	-	0.0	-	0/0	0/0	0/0	0/0	0/0	0/0	0/0	0/0	0/0	0/0	0/0	0/0	0/0	0/0
member	29624	-	-	-	-	-	HG4281656	unclassified	unclassified	unclassified	unclassified	unclassified	unclassified	unclassified	unclassified	unclassified	unclassified	unclassified	unclassified	unclassified	unclassified
group	29625	1	-	-	-	-	HG4281808	metabolism	Carbohydrate transport and metabolism	36DBX	PFAM periplasmic binding protein	1469948.JPNB01000003_gene159	Bacteria	Firmicutes	Clostridia	Eubacteriales	Clostridiaceae	unclassified	various	unclassified	unclassified	0.1	-	0.1	-	0.0	-	0.0	-	1/1	1/1	1/1	1/1	1/1	1/1	1/1	1/1	1/1	1/1	1/1	1/1	0/0	0/0
member	29625	-	-	-	-	-	HG4281808	metabolism	Carbohydrate transport and metabolism	36DBX	PFAM periplasmic binding protein	1469948.JPNB01000003_gene159	Bacteria	Firmicutes	Clostridia	Eubacteriales	Clostridiaceae	unclassified	Clostridiaceae bacterium AF29-16BH	unclassified	unclassified
member	29625	-	-	-	-	-	HG4281808	-	-	-	-	-	Bacteria	Firmicutes	Clostridia	Eubacteriales	Clostridiaceae	unclassified	Clostridiaceae bacterium AF31-3BH	-	-
member	29625	-	-	-	-	-	HG4281808	-	-	-	-	-	Bacteria	Firmicutes	Clostridia	Eubacteriales	Clostridiaceae	unclassified	Clostridiaceae bacterium AF42-6	-	-
group	29626	1	-	-	-	-	HG4281877	metabolism	Inorganic ion transport and metabolism	36ENM	ABC-type nitrate sulfonate bicarbonate transport	293826.Amet_1398	unclassified	unclassified	unclassified	unclassified	unclassified	unclassified	unclassified	unclassified	unclassified	0.1	-	0.1	-	0.0	-	0.0	-	1/1	1/1	1/1	1/1	1/1	0/0	0/0	0/0	0/0	0/0	0/0	0/0	0/0	0/0
member	29626	-	-	-	-	-	HG4281877	metabolism	Inorganic ion transport and metabolism	36ENM	ABC-type nitrate sulfonate bicarbonate transport	293826.Amet_1398	unclassified	unclassified	unclassified	unclassified	unclassified	unclassified	unclassified	unclassified	unclassified
group	29627	1	-	-	-	-	HG4281918	unclassified	unclassified	unclassified	unclassified	unclassified	Viruses	Uroviricota	Caudoviricetes	Caudovirales	Siphoviridae	unclassified	various	unclassified	unclassified	0.1	-	0.1	-	0.0	-	0.0	-	0/0	0/0	0/0	0/0	0/0	1/1	1/1	1/1	1/1	1/1	1/1	1/1	0/0	0/0
member	29627	-	-	-	-	-	HG4281918	unclassified	unclassified	unclassified	unclassified	unclassified	Viruses	Uroviricota	Caudoviricetes	Caudovirales	Siphoviridae	unclassified	Siphoviridae sp.	unclassified	unclassified
group	29628	1	-	-	-	-	HG4281950	metabolism	Inorganic ion transport and metabolism	36F3S	NMT1/THI5 like	1499683.CCFF01000013_gene390	Bacteria	Firmicutes	Clostridia	Eubacteriales	Eubacteriaceae	Eubacterium	various	unclassified	unclassified	0.1	-	0.1	-	0.0	-	0.0	-	1/1	1/1	1/1	1/1	1/1	1/1	1/1	1/1	1/1	1/1	1/1	1/1	0/0	0/0
member	29628	-	-	-	-	-	HG4281950	metabolism	Inorganic ion transport and metabolism	36F3S	NMT1/THI5 like	1499683.CCFF01000013_gene390	Bacteria	Firmicutes	Clostridia	Eubacteriales	Eubacteriaceae	Eubacterium	Eubacterium sp. CAG:603	unclassified	unclassified
member	29628	-	-	-	-	-	HG4281950	-	-	-	-	-	Bacteria	Firmicutes	Clostridia	Eubacteriales	Eubacteriaceae	Eubacterium	uncultured Eubacterium sp.	-	-
group	29629	1	-	-	-	-	HG4282297	cellular processes and signaling	Signal transduction mechanisms	2202G	Putative diguanylate phosphodiesterase	411902.CLOBOL_02006	Bacteria	Firmicutes	Clostridia	Eubacteriales	unclassified	unclassified	unclassified	unclassified	unclassified	0.1	-	0.1	-	0.0001516990291262	-	0.0001516990291262	-	1/1	1/1	1/1	1/1	1/1	1/1	1/1	1/1	1/1	1/1	1/1	1/1	0/0	0/0
member	29629	-	-	-	-	-	HG4282297	cellular processes and signaling	Signal transduction mechanisms	2202G	Putative diguanylate phosphodiesterase	411902.CLOBOL_02006	Bacteria	Firmicutes	Clostridia	Eubacteriales	unclassified	unclassified	unclassified	unclassified	unclassified
group	29630	1	-	-	-	-	HG4282320	cellular processes and signaling	Cell wall/membrane/envelope biogenesis	4CUT9	penicillin-binding protein, 1A family	479437.Elen_0586	Bacteria	Actinobacteria	Coriobacteriia	Eggerthellales	Eggerthellaceae	Eggerthella	various	murein polymerase (EC 2.4.1.129).	GT51	0.1	-	0.1	-	0.0	-	0.0	-	1/1	1/1	1/1	1/1	1/1	1/1	1/1	1/1	1/1	1/1	1/1	1/1	1/1	1/1
member	29630	-	-	-	-	-	HG4282320	cellular processes and signaling	Cell wall/membrane/envelope biogenesis	4CUT9	penicillin-binding protein, 1A family	479437.Elen_0586	Bacteria	Actinobacteria	Coriobacteriia	Eggerthellales	Eggerthellaceae	Eggerthella	Eggerthella lenta	murein polymerase (EC 2.4.1.129).	GT51
member	29630	-	-	-	-	-	HG4282320	-	-	-	-	-	Bacteria	Actinobacteria	Coriobacteriia	Eggerthellales	Eggerthellaceae	Eggerthella	Eggerthella sp. 1_3_56FAA	-	-
member	29630	-	-	-	-	-	HG4282320	-	-	-	-	-	Bacteria	Actinobacteria	Coriobacteriia	Eggerthellales	Eggerthellaceae	Eggerthella	Eggerthella sp. HGA1	-	-
member	29630	-	-	-	-	-	HG4282320	-	-	-	-	-	Bacteria	Actinobacteria	Coriobacteriia	Eggerthellales	Eggerthellaceae	Eggerthella	unclassified	-	-
group	29631	1	-	-	-	-	HG4282419	cellular processes and signaling	Cell wall/membrane/envelope biogenesis	2YMI9	Cell wall formation. Catalyzes the transfer of a GlcNAc subunit on undecaprenyl-pyrophosphoryl-MurNAc-pentapeptide (lipid intermediate I) to form undecaprenyl-pyrophosphoryl-MurNAc- (pentapeptide)GlcNAc (lipid intermediate II)	1242969.ATCC51562_1275	Bacteria	Proteobacteria	Epsilonproteobacteria	Campylobacterales	Campylobacteraceae	Campylobacter	Campylobacter curvus	1,2-diacylglycerol 3-beta-galactosyltransferase (EC 2.4.1.46); 1,2-diacylglycerol 3-beta-glucosyltransferase (EC 2.4.1.157);  UDP-GlcNAc: Und-PP-MurAc-pentapeptide beta-N-acetylglucosaminyltransferase (EC 2.4.1.227); digalactosyldiacylglycerol synthase (EC 2.4.1.241)	GT28	0.1	-	0.1	-	0.0	-	0.0	-	1/1	1/1	1/1	1/1	1/1	1/1	1/1	1/1	1/1	1/1	1/1	1/1	1/1	1/1
member	29631	-	-	-	-	-	HG4282419	cellular processes and signaling	Cell wall/membrane/envelope biogenesis	2YMI9	Cell wall formation. Catalyzes the transfer of a GlcNAc subunit on undecaprenyl-pyrophosphoryl-MurNAc-pentapeptide (lipid intermediate I) to form undecaprenyl-pyrophosphoryl-MurNAc- (pentapeptide)GlcNAc (lipid intermediate II)	1242969.ATCC51562_1275	Bacteria	Proteobacteria	Epsilonproteobacteria	Campylobacterales	Campylobacteraceae	Campylobacter	Campylobacter curvus	1,2-diacylglycerol 3-beta-galactosyltransferase (EC 2.4.1.46); 1,2-diacylglycerol 3-beta-glucosyltransferase (EC 2.4.1.157);  UDP-GlcNAc: Und-PP-MurAc-pentapeptide beta-N-acetylglucosaminyltransferase (EC 2.4.1.227); digalactosyldiacylglycerol synthase (EC 2.4.1.241)	GT28
group	29632	1	-	-	-	-	HG4282445	metabolism	Energy production and conversion	36DI4	Initiates the rapid degradation of small, acid-soluble proteins during spore germination	573061.Clocel_1410	Bacteria	Firmicutes	Clostridia	Eubacteriales	Clostridiaceae	Clostridium	Clostridium sp. CAG:138	unclassified	unclassified	0.1	-	0.1	-	0.0	-	0.0	-	1/1	1/1	1/1	1/1	1/1	1/1	1/1	1/1	1/1	1/1	1/1	1/1	0/0	0/0
member	29632	-	-	-	-	-	HG4282445	metabolism	Energy production and conversion	36DI4	Initiates the rapid degradation of small, acid-soluble proteins during spore germination	573061.Clocel_1410	Bacteria	Firmicutes	Clostridia	Eubacteriales	Clostridiaceae	Clostridium	Clostridium sp. CAG:138	unclassified	unclassified
group	29633	1	-	-	-	-	HG4282593	metabolism	Nucleotide transport and metabolism	3NAPS	Thymidylate synthase	395963.Bind_1545	Bacteria	Proteobacteria	Alphaproteobacteria	Hyphomicrobiales	Beijerinckiaceae	Beijerinckia	Beijerinckia indica	unclassified	unclassified	0.1	-	0.1	-	0.0	-	0.0	-	1/1	1/1	1/1	1/1	1/1	1/1	1/1	1/1	1/1	1/1	1/1	1/1	0/0	0/0
member	29633	-	-	-	-	-	HG4282593	metabolism	Nucleotide transport and metabolism	3NAPS	Thymidylate synthase	395963.Bind_1545	Bacteria	Proteobacteria	Alphaproteobacteria	Hyphomicrobiales	Beijerinckiaceae	Beijerinckia	Beijerinckia indica	unclassified	unclassified
group	29634	1	-	-	-	-	HG4282610	cellular processes and signaling	Cell wall/membrane/envelope biogenesis	378QX	Linear amide C-N hydrolases, choloylglycine hydrolase family	526218.Sterm_3501	Bacteria	Fusobacteria	Fusobacteriia	Fusobacteriales	Leptotrichiaceae	Sebaldella	Sebaldella termitidis	unclassified	unclassified	0.1	-	0.1	-	0.0	-	0.0	-	1/1	1/1	1/1	1/1	1/1	1/1	1/1	1/1	1/1	1/1	1/1	1/1	0/0	0/0
member	29634	-	-	-	-	-	HG4282610	cellular processes and signaling	Cell wall/membrane/envelope biogenesis	378QX	Linear amide C-N hydrolases, choloylglycine hydrolase family	526218.Sterm_3501	Bacteria	Fusobacteria	Fusobacteriia	Fusobacteriales	Leptotrichiaceae	Sebaldella	Sebaldella termitidis	unclassified	unclassified
group	29635	1	-	-	-	-	HG4283135	cellular processes and signaling	Cell wall/membrane/envelope biogenesis	4ANVR	Glycosyl hydrolase family 2, sugar binding domain protein	585543.HMPREF0969_02312	Bacteria	Bacteroidetes	Bacteroidia	Bacteroidales	Bacteroidaceae	Bacteroides	Bacteroides uniformis	endo-beta-1,3-glucanase (EC 3.2.1.39)	GH158	0.1	-	0.1	-	0.0001516990291262	-	0.0001516990291262	-	1/1	1/1	1/1	1/1	1/1	1/1	1/1	1/1	1/1	1/1	1/1	1/1	1/1	1/1
member	29635	-	-	-	-	-	HG4283135	cellular processes and signaling	Cell wall/membrane/envelope biogenesis	4ANVR	Glycosyl hydrolase family 2, sugar binding domain protein	585543.HMPREF0969_02312	Bacteria	Bacteroidetes	Bacteroidia	Bacteroidales	Bacteroidaceae	Bacteroides	Bacteroides uniformis	endo-beta-1,3-glucanase (EC 3.2.1.39)	GH158
group	29636	1	-	-	-	-	HG4283234	metabolism	Lipid transport and metabolism	4PQ6Q	Prolyl oligopeptidase family	742823.HMPREF9465_00039	unclassified	unclassified	unclassified	unclassified	unclassified	unclassified	unclassified	acetyl xylan esterase (EC 3.1.1.72); cephalosporin-C deacetylase (EC 3.1.1.41).	CE7	0.1	-	0.1	-	0.0	-	0.0	-	1/1	1/1	1/1	1/1	1/1	0/0	0/0	0/0	0/0	0/0	0/0	0/0	1/1	1/1
member	29636	-	-	-	-	-	HG4283234	metabolism	Lipid transport and metabolism	4PQ6Q	Prolyl oligopeptidase family	742823.HMPREF9465_00039	unclassified	unclassified	unclassified	unclassified	unclassified	unclassified	unclassified	acetyl xylan esterase (EC 3.1.1.72); cephalosporin-C deacetylase (EC 3.1.1.41).	CE7
group	29637	1	-	-	-	-	HG4283238	unclassified	unclassified	unclassified	unclassified	unclassified	unclassified	unclassified	unclassified	unclassified	unclassified	unclassified	unclassified	unclassified	unclassified	0.1	-	0.1	-	0.0	-	0.0	-	0/0	0/0	0/0	0/0	0/0	0/0	0/0	0/0	0/0	0/0	0/0	0/0	0/0	0/0
member	29637	-	-	-	-	-	HG4283238	unclassified	unclassified	unclassified	unclassified	unclassified	unclassified	unclassified	unclassified	unclassified	unclassified	unclassified	unclassified	unclassified	unclassified
group	29638	1	-	-	-	-	HG4283458	cellular processes and signaling	Cell wall/membrane/envelope biogenesis	22VUK	Belongs to the membrane fusion protein (MFP) (TC 8.A.1) family	435591.BDI_0337	unclassified	unclassified	unclassified	unclassified	unclassified	unclassified	unclassified	unclassified	unclassified	0.1	-	0.1	-	0.0	-	0.0	-	1/1	1/1	1/1	1/1	1/1	0/0	0/0	0/0	0/0	0/0	0/0	0/0	0/0	0/0
member	29638	-	-	-	-	-	HG4283458	cellular processes and signaling	Cell wall/membrane/envelope biogenesis	22VUK	Belongs to the membrane fusion protein (MFP) (TC 8.A.1) family	435591.BDI_0337	unclassified	unclassified	unclassified	unclassified	unclassified	unclassified	unclassified	unclassified	unclassified
group	29639	1	-	-	-	-	HG4283657	metabolism	Nucleotide transport and metabolism	22U3C	Catalyzes the conversion of dihydroorotate to orotate with quinone as electron acceptor	880526.KE386488_gene1359	Bacteria	Bacteroidetes	Bacteroidia	Bacteroidales	Rikenellaceae	Rikenella	Rikenella microfusus	unclassified	unclassified	0.1	-	0.1	-	0.0	-	0.0	-	1/1	1/1	1/1	1/1	1/1	1/1	1/1	1/1	1/1	1/1	1/1	1/1	0/0	0/0
member	29639	-	-	-	-	-	HG4283657	metabolism	Nucleotide transport and metabolism	22U3C	Catalyzes the conversion of dihydroorotate to orotate with quinone as electron acceptor	880526.KE386488_gene1359	Bacteria	Bacteroidetes	Bacteroidia	Bacteroidales	Rikenellaceae	Rikenella	Rikenella microfusus	unclassified	unclassified
group	29640	1	-	-	-	-	HG4283668	metabolism	Amino acid transport and metabolism	3WG84	Stereospecific condensation of phosphoenolpyruvate (PEP) and D-erythrose-4-phosphate (E4P) giving rise to 3-deoxy-D- arabino-heptulosonate-7-phosphate (DAHP)	641112.ACOK01000113_gene1998	Bacteria	Firmicutes	unclassified	unclassified	unclassified	unclassified	various	unclassified	unclassified	0.1	-	0.1	-	0.0	-	0.0	-	1/1	1/1	1/1	1/1	1/1	1/1	1/1	1/1	1/1	1/1	1/1	1/1	0/0	0/0
member	29640	-	-	-	-	-	HG4283668	metabolism	Amino acid transport and metabolism	3WG84	Stereospecific condensation of phosphoenolpyruvate (PEP) and D-erythrose-4-phosphate (E4P) giving rise to 3-deoxy-D- arabino-heptulosonate-7-phosphate (DAHP)	641112.ACOK01000113_gene1998	Bacteria	Firmicutes	unclassified	unclassified	unclassified	unclassified	Firmicutes bacterium ADurb.BinA205	unclassified	unclassified
group	29641	1	-	-	-	-	HG4283670	information storage and processing	Replication, recombination and repair	1TQRG	Belongs to the 'phage' integrase family	1121333.JMLH01000003_gene336	Bacteria	Firmicutes	Erysipelotrichia	Erysipelotrichales	Erysipelotrichaceae	Erysipelatoclostridium	[Clostridium] saccharogumia	unclassified	unclassified	0.1	-	0.1	-	0.0	-	0.0	-	1/1	1/1	1/1	1/1	1/1	1/1	1/1	1/1	1/1	1/1	1/1	1/1	0/0	0/0
member	29641	-	-	-	-	-	HG4283670	information storage and processing	Replication, recombination and repair	1TQRG	Belongs to the 'phage' integrase family	1121333.JMLH01000003_gene336	Bacteria	Firmicutes	Erysipelotrichia	Erysipelotrichales	Erysipelotrichaceae	Erysipelatoclostridium	[Clostridium] saccharogumia	unclassified	unclassified
group	29642	1	-	-	-	-	HG4283878	metabolism	Amino acid transport and metabolism	1VCXY	Zinc-binding dehydrogenase	1140002.I570_01091	unclassified	unclassified	unclassified	unclassified	unclassified	unclassified	unclassified	unclassified	unclassified	0.1	-	0.1	-	0.0	-	0.0	-	1/1	1/1	1/1	1/1	1/1	0/0	0/0	0/0	0/0	0/0	0/0	0/0	0/0	0/0
member	29642	-	-	-	-	-	HG4283878	metabolism	Amino acid transport and metabolism	1VCXY	Zinc-binding dehydrogenase	1140002.I570_01091	unclassified	unclassified	unclassified	unclassified	unclassified	unclassified	unclassified	unclassified	unclassified
group	29643	1	-	-	-	-	HG4283976	metabolism	Carbohydrate transport and metabolism	36H96	Protein of unknown function (DUF2804)	556261.HMPREF0240_02825	Bacteria	Firmicutes	Clostridia	Eubacteriales	Eubacteriaceae	Eubacterium	Eubacterium sp. CAG:251	unclassified	unclassified	0.1	-	0.1	-	0.0	-	0.0	-	1/1	1/1	1/1	1/1	1/1	1/1	1/1	1/1	1/1	1/1	1/1	1/1	0/0	0/0
member	29643	-	-	-	-	-	HG4283976	metabolism	Carbohydrate transport and metabolism	36H96	Protein of unknown function (DUF2804)	556261.HMPREF0240_02825	Bacteria	Firmicutes	Clostridia	Eubacteriales	Eubacteriaceae	Eubacterium	Eubacterium sp. CAG:251	unclassified	unclassified
group	29644	1	-	-	-	-	HG4284288	metabolism	Inorganic ion transport and metabolism	4ANPE	Psort location CytoplasmicMembrane, score 10.00	547042.BACCOPRO_00430	Bacteria	Bacteroidetes	Bacteroidia	Bacteroidales	Bacteroidaceae	Phocaeicola	Phocaeicola sp. Sa1YUN3	unclassified	unclassified	0.1	-	0.1	-	0.0	-	0.0	-	1/1	1/1	1/1	1/1	1/1	1/1	1/1	1/1	1/1	1/1	1/1	1/1	0/0	0/0
member	29644	-	-	-	-	-	HG4284288	metabolism	Inorganic ion transport and metabolism	4ANPE	Psort location CytoplasmicMembrane, score 10.00	547042.BACCOPRO_00430	Bacteria	Bacteroidetes	Bacteroidia	Bacteroidales	Bacteroidaceae	Phocaeicola	Phocaeicola sp. Sa1YUN3	unclassified	unclassified
group	29645	1	-	-	-	-	HG4284355	information storage and processing	Replication, recombination and repair	2FNVF	COG NOG11654 non supervised orthologous group	688246.Premu_2158	unclassified	unclassified	unclassified	unclassified	unclassified	unclassified	unclassified	unclassified	unclassified	0.1	-	0.1	-	0.0	-	0.0	-	1/1	1/1	1/1	1/1	1/1	0/0	0/0	0/0	0/0	0/0	0/0	0/0	0/0	0/0
member	29645	-	-	-	-	-	HG4284355	information storage and processing	Replication, recombination and repair	2FNVF	COG NOG11654 non supervised orthologous group	688246.Premu_2158	unclassified	unclassified	unclassified	unclassified	unclassified	unclassified	unclassified	unclassified	unclassified
group	29646	1	-	-	-	-	HG4284449	information storage and processing	Translation, ribosomal structure and biogenesis	268H6	Transfers and isomerizes the ribose moiety from AdoMet to the 7-aminomethyl group of 7-deazaguanine (preQ1-tRNA) to give epoxyqueuosine (oQ-tRNA)	1232443.BAIA02000077_gene306	Bacteria	Firmicutes	Clostridia	Eubacteriales	Oscillospiraceae	Anaerotruncus	Anaerotruncus colihominis	unclassified	unclassified	0.1	-	0.1	-	0.0	-	0.0	-	1/1	1/1	1/1	1/1	1/1	1/1	1/1	1/1	1/1	1/1	1/1	1/1	0/0	0/0
member	29646	-	-	-	-	-	HG4284449	information storage and processing	Translation, ribosomal structure and biogenesis	268H6	Transfers and isomerizes the ribose moiety from AdoMet to the 7-aminomethyl group of 7-deazaguanine (preQ1-tRNA) to give epoxyqueuosine (oQ-tRNA)	1232443.BAIA02000077_gene306	Bacteria	Firmicutes	Clostridia	Eubacteriales	Oscillospiraceae	Anaerotruncus	Anaerotruncus colihominis	unclassified	unclassified
group	29647	1	-	-	-	-	HG4284704	metabolism	Carbohydrate transport and metabolism	3F08W	Bacterial extracellular solute-binding protein, family 7	1168059.KB899087_gene388	Bacteria	Firmicutes	Clostridia	Eubacteriales	unclassified	unclassified	various	unclassified	unclassified	0.1	-	0.1	-	0.0	-	0.0	-	1/1	1/1	1/1	1/1	1/1	1/1	1/1	1/1	1/1	1/1	1/1	1/1	0/0	0/0
member	29647	-	-	-	-	-	HG4284704	metabolism	Carbohydrate transport and metabolism	3F08W	Bacterial extracellular solute-binding protein, family 7	1168059.KB899087_gene388	Bacteria	Firmicutes	Clostridia	Eubacteriales	unclassified	unclassified	Clostridiales bacterium 59_14	unclassified	unclassified
group	29648	2	342	343	99.13	99.13	HG4284710;HG4289284	unclassified	unclassified	3Y0MZ	unclassified	411459.RUMOBE_03229	Bacteria	Firmicutes	Clostridia	Eubacteriales	various	various	various	unclassified	unclassified	0.1	-	0.1	-	0.0	-	0.0	-	2/2	2/2	2/2	2/2	2/2	2/2	2/2	2/2	2/2	2/2	2/2	2/2	0/0	0/0
member	29648	-	-	-	-	-	HG4284710	unclassified	unclassified	3Y0MZ	unclassified	411459.RUMOBE_03229	Bacteria	Firmicutes	Clostridia	Eubacteriales	Lachnospiraceae	Blautia	Blautia obeum	unclassified	unclassified
member	29648	-	-	-	-	-	HG4284710	-	-	-	-	-	Bacteria	Firmicutes	Clostridia	Eubacteriales	Oscillospiraceae	Ruminococcus	Ruminococcus obeum CAG:39	-	-
member	29648	-	-	-	-	-	HG4289284	unclassified	unclassified	3Y0MZ	unclassified	411459.RUMOBE_03229	Bacteria	Firmicutes	Clostridia	Eubacteriales	Lachnospiraceae	Blautia	Blautia obeum	unclassified	unclassified
group	29649	2	343	343	95.92	95.92	HG4284812;HG4291538	poorly characterized	Function unknown	247V3	Phospholipase, patatin family	411474.COPEUT_00245	Bacteria	Firmicutes	Clostridia	Eubacteriales	Lachnospiraceae	Coprococcus	various	unclassified	unclassified	0.1	-	0.1	-	0.0	-	0.0	-	2/2	2/2	2/2	2/2	2/2	2/2	2/2	2/2	2/2	2/2	2/2	1/2	0/0	0/0
member	29649	-	-	-	-	-	HG4284812	poorly characterized	Function unknown	247V3	Phospholipase, patatin family	411474.COPEUT_00245	Bacteria	Firmicutes	Clostridia	Eubacteriales	Lachnospiraceae	Coprococcus	Coprococcus sp. AF16-22	unclassified	unclassified
member	29649	-	-	-	-	-	HG4291538	poorly characterized	Function unknown	247V3	Phospholipase, patatin family	411474.COPEUT_00245	Bacteria	Firmicutes	Clostridia	Eubacteriales	Lachnospiraceae	Coprococcus	Coprococcus sp. ART55/1	unclassified	unclassified
group	29650	1	-	-	-	-	HG4285032	cellular processes and signaling	Signal transduction mechanisms	25W36	ATPase histidine kinase DNA gyrase B HSP90 domain protein	411463.EUBVEN_01060	Bacteria	Firmicutes	Clostridia	Eubacteriales	Clostridiaceae	Clostridium	Clostridium sp. CAG:451	unclassified	unclassified	0.1	-	0.1	-	0.0	-	0.0	-	1/1	1/1	1/1	1/1	1/1	1/1	1/1	1/1	1/1	1/1	1/1	1/1	0/0	0/0
member	29650	-	-	-	-	-	HG4285032	cellular processes and signaling	Signal transduction mechanisms	25W36	ATPase histidine kinase DNA gyrase B HSP90 domain protein	411463.EUBVEN_01060	Bacteria	Firmicutes	Clostridia	Eubacteriales	Clostridiaceae	Clostridium	Clostridium sp. CAG:451	unclassified	unclassified
group	29651	1	-	-	-	-	HG4285130	information storage and processing	Transcription	3Z1S2	Periplasmic binding protein-like domain	529507.PMI3218	Bacteria	Proteobacteria	Gammaproteobacteria	Enterobacterales	various	various	various	unclassified	unclassified	0.1	-	0.1	-	0.0	-	0.0	-	1/1	1/1	1/1	1/1	1/1	1/1	1/1	1/1	1/1	1/1	1/1	1/1	0/0	0/0
member	29651	-	-	-	-	-	HG4285130	information storage and processing	Transcription	3Z1S2	Periplasmic binding protein-like domain	529507.PMI3218	Bacteria	Proteobacteria	Gammaproteobacteria	Enterobacterales	Enterobacteriaceae	Klebsiella	Klebsiella pneumoniae	unclassified	unclassified
member	29651	-	-	-	-	-	HG4285130	-	-	-	-	-	Bacteria	Proteobacteria	Gammaproteobacteria	Enterobacterales	Morganellaceae	Proteus	Proteus mirabilis	-	-
member	29651	-	-	-	-	-	HG4285130	-	-	-	-	-	Bacteria	Proteobacteria	Gammaproteobacteria	Enterobacterales	Morganellaceae	Proteus	unclassified	-	-
group	29652	1	-	-	-	-	HG4285169	unclassified	unclassified	unclassified	unclassified	unclassified	unclassified	unclassified	unclassified	unclassified	unclassified	unclassified	unclassified	unclassified	unclassified	0.1	-	0.1	-	0.0	-	0.0	-	0/0	0/0	0/0	0/0	0/0	0/0	0/0	0/0	0/0	0/0	0/0	0/0	0/0	0/0
member	29652	-	-	-	-	-	HG4285169	unclassified	unclassified	unclassified	unclassified	unclassified	unclassified	unclassified	unclassified	unclassified	unclassified	unclassified	unclassified	unclassified	unclassified
group	29653	1	-	-	-	-	HG4285216	cellular processes and signaling	Cell wall/membrane/envelope biogenesis	2FP4J	DHH family	862515.HMPREF0658_1492	Bacteria	Bacteroidetes	Bacteroidia	Bacteroidales	Prevotellaceae	various	various	unclassified	unclassified	0.1	-	0.1	-	0.0	-	0.0	-	1/1	1/1	1/1	1/1	1/1	1/1	1/1	1/1	1/1	1/1	1/1	1/1	0/0	0/0
member	29653	-	-	-	-	-	HG4285216	cellular processes and signaling	Cell wall/membrane/envelope biogenesis	2FP4J	DHH family	862515.HMPREF0658_1492	Bacteria	Bacteroidetes	Bacteroidia	Bacteroidales	Prevotellaceae	Marseilla	Marseilla massiliensis	unclassified	unclassified
member	29653	-	-	-	-	-	HG4285216	-	-	-	-	-	Bacteria	Bacteroidetes	Bacteroidia	Bacteroidales	Prevotellaceae	Prevotella	Prevotella sp. CAG:1124	-	-
group	29654	1	-	-	-	-	HG4285222	metabolism	Energy production and conversion	1RNQ4	Belongs to the zinc-containing alcohol dehydrogenase family. Class-III subfamily	1286170.RORB6_07300	Bacteria	Proteobacteria	Gammaproteobacteria	Enterobacterales	Enterobacteriaceae	Raoultella	various	unclassified	unclassified	0.1	-	0.1	-	0.0	-	0.0	-	1/1	1/1	1/1	1/1	1/1	1/1	1/1	1/1	1/1	1/1	1/1	1/1	0/0	0/0
member	29654	-	-	-	-	-	HG4285222	metabolism	Energy production and conversion	1RNQ4	Belongs to the zinc-containing alcohol dehydrogenase family. Class-III subfamily	1286170.RORB6_07300	Bacteria	Proteobacteria	Gammaproteobacteria	Enterobacterales	Enterobacteriaceae	Raoultella	Raoultella ornithinolytica	unclassified	unclassified
member	29654	-	-	-	-	-	HG4285222	-	-	-	-	-	Bacteria	Proteobacteria	Gammaproteobacteria	Enterobacterales	Enterobacteriaceae	Raoultella	unclassified	-	-
group	29655	1	-	-	-	-	HG4285277	metabolism	Carbohydrate transport and metabolism	42FFK	alpha beta alpha domain I	858215.Thexy_1711	Bacteria	Firmicutes	Clostridia	Eubacteriales	Clostridiaceae	Clostridium	Clostridium sp. CAG:762	unclassified	unclassified	0.1	-	0.1	-	0.0	-	0.0	-	1/1	1/1	1/1	1/1	1/1	1/1	1/1	1/1	1/1	1/1	1/1	1/1	0/0	0/0
member	29655	-	-	-	-	-	HG4285277	metabolism	Carbohydrate transport and metabolism	42FFK	alpha beta alpha domain I	858215.Thexy_1711	Bacteria	Firmicutes	Clostridia	Eubacteriales	Clostridiaceae	Clostridium	Clostridium sp. CAG:762	unclassified	unclassified
group	29656	3	343	366	92.62	99.18	HG4285370;HG4285507;HG4437998	metabolism	Carbohydrate transport and metabolism	2ITR6	Fructose-bisphosphate aldolase class-II	349741.Amuc_0721	Bacteria	various	various	various	various	various	various	unclassified	unclassified	0.1	-	0.1	-	0.0	-	0.0	-	3/3	3/3	3/3	3/3	3/3	3/3	3/3	3/3	3/3	3/3	3/3	2/3	0/0	0/0
member	29656	-	-	-	-	-	HG4285370	metabolism	Carbohydrate transport and metabolism	2ITR6	Fructose-bisphosphate aldolase class-II	349741.Amuc_0721	Bacteria	Bacteroidetes	Bacteroidia	Bacteroidales	Bacteroidaceae	Phocaeicola	Phocaeicola vulgatus	unclassified	unclassified
member	29656	-	-	-	-	-	HG4285370	-	-	-	-	-	Bacteria	Verrucomicrobia	Verrucomicrobiae	Verrucomicrobiales	Akkermansiaceae	Akkermansia	Akkermansia muciniphila	-	-
member	29656	-	-	-	-	-	HG4285370	-	-	-	-	-	Bacteria	Verrucomicrobia	Verrucomicrobiae	Verrucomicrobiales	Akkermansiaceae	Akkermansia	Akkermansia sp. 54_46	-	-
member	29656	-	-	-	-	-	HG4285507	metabolism	Carbohydrate transport and metabolism	2ITR6	Fructose-bisphosphate aldolase class-II	349741.Amuc_0721	Bacteria	Verrucomicrobia	Verrucomicrobiae	Verrucomicrobiales	Akkermansiaceae	Akkermansia	unclassified	unclassified	unclassified
member	29656	-	-	-	-	-	HG4437998	metabolism	Carbohydrate transport and metabolism	2ITR6	Fructose-bisphosphate aldolase class-II	349741.Amuc_0721	Bacteria	Bacteroidetes	Bacteroidia	Bacteroidales	Bacteroidaceae	Phocaeicola	Phocaeicola vulgatus	unclassified	unclassified
member	29656	-	-	-	-	-	HG4437998	-	-	-	-	-	Bacteria	Verrucomicrobia	Verrucomicrobiae	Verrucomicrobiales	Akkermansiaceae	Akkermansia	Akkermansia muciniphila	-	-
member	29656	-	-	-	-	-	HG4437998	-	-	-	-	-	Bacteria	Verrucomicrobia	Verrucomicrobiae	Verrucomicrobiales	Akkermansiaceae	Akkermansia	Akkermansia sp. 54_46	-	-
group	29657	2	343	343	90.67	90.67	HG4285407;HG4287062	poorly characterized	Function unknown	2N74T	NADPH-dependent FMN reductase	1226322.HMPREF1545_03171	unclassified	unclassified	unclassified	unclassified	unclassified	unclassified	unclassified	unclassified	unclassified	0.1	-	0.1	-	0.0	-	0.0	-	2/2	2/2	2/2	2/2	2/2	0/0	0/0	0/0	0/0	0/0	0/0	0/0	0/0	0/0
member	29657	-	-	-	-	-	HG4285407	poorly characterized	Function unknown	2N74T	NADPH-dependent FMN reductase	1226322.HMPREF1545_03171	unclassified	unclassified	unclassified	unclassified	unclassified	unclassified	unclassified	unclassified	unclassified
member	29657	-	-	-	-	-	HG4287062	poorly characterized	Function unknown	2N74T	NADPH-dependent FMN reductase	1226322.HMPREF1545_03171	unclassified	unclassified	unclassified	unclassified	unclassified	unclassified	unclassified	unclassified	unclassified
group	29658	2	343	343	99.71	99.71	HG4285437;HG4291587	poorly characterized	Function unknown	4AKB0	acetyltransferase involved in intracellular survival and related	449673.BACSTE_02637	Bacteria	Bacteroidetes	Bacteroidia	Bacteroidales	Bacteroidaceae	Bacteroides	Bacteroides stercoris	unclassified	unclassified	0.1	-	0.1	-	0.0	-	0.0	-	2/2	2/2	2/2	2/2	2/2	2/2	2/2	2/2	2/2	2/2	2/2	2/2	0/0	0/0
member	29658	-	-	-	-	-	HG4285437	poorly characterized	Function unknown	4AKB0	acetyltransferase involved in intracellular survival and related	449673.BACSTE_02637	Bacteria	Bacteroidetes	Bacteroidia	Bacteroidales	Bacteroidaceae	Bacteroides	Bacteroides stercoris	unclassified	unclassified
member	29658	-	-	-	-	-	HG4291587	poorly characterized	Function unknown	4AKB0	acetyltransferase involved in intracellular survival and related	449673.BACSTE_02637	Bacteria	Bacteroidetes	Bacteroidia	Bacteroidales	Bacteroidaceae	Bacteroides	Bacteroides stercoris	unclassified	unclassified
group	29659	2	343	350	97.14	97.14	HG4285584;HG4338035	cellular processes and signaling	Cell wall/membrane/envelope biogenesis	3F4UN	transferase activity, transferring glycosyl groups	1605.Lani381_0946	Bacteria	Firmicutes	Bacilli	Lactobacillales	Lactobacillaceae	various	various	unclassified	unclassified	0.1	-	0.1	-	0.0	-	0.0	-	2/2	2/2	2/2	2/2	2/2	2/2	2/2	2/2	2/2	2/2	2/2	2/2	0/0	0/0
member	29659	-	-	-	-	-	HG4285584	cellular processes and signaling	Cell wall/membrane/envelope biogenesis	3F4UN	transferase activity, transferring glycosyl groups	1605.Lani381_0946	Bacteria	Firmicutes	Bacilli	Lactobacillales	Lactobacillaceae	Limosilactobacillus	Limosilactobacillus fermentum	unclassified	unclassified
member	29659	-	-	-	-	-	HG4338035	cellular processes and signaling	Cell wall/membrane/envelope biogenesis	3F4UN	transferase activity, transferring glycosyl groups	1605.Lani381_0946	Bacteria	Firmicutes	Bacilli	Lactobacillales	Lactobacillaceae	Lactobacillus	Lactobacillus sp. HMSC24D01	unclassified	unclassified
member	29659	-	-	-	-	-	HG4338035	-	-	-	-	-	Bacteria	Firmicutes	Bacilli	Lactobacillales	Lactobacillaceae	Limosilactobacillus	Limosilactobacillus fermentum	-	-
group	29660	1	-	-	-	-	HG4285808	information storage and processing	Replication, recombination and repair	3WXFB	DNA polymerase III, delta subunit	637910.ROD_06601	Bacteria	Proteobacteria	Gammaproteobacteria	Enterobacterales	Enterobacteriaceae	Citrobacter	Citrobacter rodentium	unclassified	unclassified	0.1	-	0.1	-	0.0	-	0.0	-	1/1	1/1	1/1	1/1	1/1	1/1	1/1	1/1	1/1	1/1	1/1	1/1	0/0	0/0
member	29660	-	-	-	-	-	HG4285808	information storage and processing	Replication, recombination and repair	3WXFB	DNA polymerase III, delta subunit	637910.ROD_06601	Bacteria	Proteobacteria	Gammaproteobacteria	Enterobacterales	Enterobacteriaceae	Citrobacter	Citrobacter rodentium	unclassified	unclassified
group	29661	1	-	-	-	-	HG4286093	metabolism	Inorganic ion transport and metabolism	1K0BS	Part of the ABC transporter complex PstSACB involved in phosphate import	402626.Rpic_2026	Bacteria	Proteobacteria	Betaproteobacteria	Burkholderiales	Burkholderiaceae	Ralstonia	various	unclassified	unclassified	0.1	-	0.1	-	0.0	-	0.0	-	1/1	1/1	1/1	1/1	1/1	1/1	1/1	1/1	1/1	1/1	1/1	1/1	0/0	0/0
member	29661	-	-	-	-	-	HG4286093	metabolism	Inorganic ion transport and metabolism	1K0BS	Part of the ABC transporter complex PstSACB involved in phosphate import	402626.Rpic_2026	Bacteria	Proteobacteria	Betaproteobacteria	Burkholderiales	Burkholderiaceae	Ralstonia	Ralstonia pickettii	unclassified	unclassified
member	29661	-	-	-	-	-	HG4286093	-	-	-	-	-	Bacteria	Proteobacteria	Betaproteobacteria	Burkholderiales	Burkholderiaceae	Ralstonia	Ralstonia sp. 5_2_56FAA	-	-
member	29661	-	-	-	-	-	HG4286093	-	-	-	-	-	Bacteria	Proteobacteria	Betaproteobacteria	Burkholderiales	Burkholderiaceae	Ralstonia	Ralstonia sp. PBBBR1	-	-
member	29661	-	-	-	-	-	HG4286093	-	-	-	-	-	Bacteria	Proteobacteria	Betaproteobacteria	Burkholderiales	Burkholderiaceae	Ralstonia	unclassified	-	-
group	29662	2	343	356	96.07	96.07	HG4286113;HG4375659	metabolism	Amino acid transport and metabolism	4H26T	Catalyzes the reversible conversion of 3- phosphohydroxypyruvate to phosphoserine and of 3-hydroxy-2-oxo-4- phosphonooxybutanoate to phosphohydroxythreonine	742743.HMPREF9453_00068	Bacteria	Firmicutes	Negativicutes	Veillonellales	Veillonellaceae	Dialister	various	unclassified	unclassified	0.1	-	0.1	-	0.0	-	0.0	-	2/2	2/2	2/2	2/2	2/2	2/2	2/2	2/2	2/2	2/2	2/2	1/2	0/0	0/0
member	29662	-	-	-	-	-	HG4286113	metabolism	Amino acid transport and metabolism	4H26T	Catalyzes the reversible conversion of 3- phosphohydroxypyruvate to phosphoserine and of 3-hydroxy-2-oxo-4- phosphonooxybutanoate to phosphohydroxythreonine	742743.HMPREF9453_00068	Bacteria	Firmicutes	Negativicutes	Veillonellales	Veillonellaceae	Dialister	Dialister hominis	unclassified	unclassified
member	29662	-	-	-	-	-	HG4286113	-	-	-	-	-	Bacteria	Firmicutes	Negativicutes	Veillonellales	Veillonellaceae	Dialister	Dialister sp. CAG:357	-	-
member	29662	-	-	-	-	-	HG4375659	metabolism	Amino acid transport and metabolism	4H26T	Catalyzes the reversible conversion of 3- phosphohydroxypyruvate to phosphoserine and of 3-hydroxy-2-oxo-4- phosphonooxybutanoate to phosphohydroxythreonine	742743.HMPREF9453_00068	Bacteria	Firmicutes	Negativicutes	Veillonellales	Veillonellaceae	Dialister	Dialister massiliensis	unclassified	unclassified
group	29663	1	-	-	-	-	HG4286132	metabolism	Carbohydrate transport and metabolism	22W64	UDP-N-acetylglucosamine 2-epimerase	435591.BDI_1577	Bacteria	Bacteroidetes	Bacteroidia	Bacteroidales	Tannerellaceae	Parabacteroides	various	lipid-A-disaccharide synthase (EC 2.4.1.182).	GT19	0.1	-	0.1	-	0.0	-	0.0	-	1/1	1/1	1/1	1/1	1/1	1/1	1/1	1/1	1/1	1/1	1/1	1/1	1/1	1/1
member	29663	-	-	-	-	-	HG4286132	metabolism	Carbohydrate transport and metabolism	22W64	UDP-N-acetylglucosamine 2-epimerase	435591.BDI_1577	Bacteria	Bacteroidetes	Bacteroidia	Bacteroidales	Tannerellaceae	Parabacteroides	Parabacteroides distasonis	lipid-A-disaccharide synthase (EC 2.4.1.182).	GT19
member	29663	-	-	-	-	-	HG4286132	-	-	-	-	-	Bacteria	Bacteroidetes	Bacteroidia	Bacteroidales	Tannerellaceae	Parabacteroides	Parabacteroides sp. CAG:2	-	-
member	29663	-	-	-	-	-	HG4286132	-	-	-	-	-	Bacteria	Bacteroidetes	Bacteroidia	Bacteroidales	Tannerellaceae	Parabacteroides	Parabacteroides sp. CT06	-	-
member	29663	-	-	-	-	-	HG4286132	-	-	-	-	-	Bacteria	Bacteroidetes	Bacteroidia	Bacteroidales	Tannerellaceae	Parabacteroides	unclassified	-	-
group	29664	1	-	-	-	-	HG4286167	cellular processes and signaling	Posttranslational modification, protein turnover, chaperones	3WGP5	Required for the formation of a threonylcarbamoyl group on adenosine at position 37 (t(6)A37) in tRNAs that read codons beginning with adenine. Is involved in the transfer of the threonylcarbamoyl moiety of threonylcarbamoyl-AMP (TC-AMP) to the N6 group of A37, together with TsaE and TsaB. TsaD likely plays a direct catalytic role in this reaction	537013.CLOSTMETH_00300	Bacteria	Firmicutes	Clostridia	Eubacteriales	Oscillospiraceae	unclassified	various	unclassified	unclassified	0.1	-	0.1	-	0.0	-	0.0	-	1/1	1/1	1/1	1/1	1/1	1/1	1/1	1/1	1/1	1/1	1/1	1/1	0/0	0/0
member	29664	-	-	-	-	-	HG4286167	cellular processes and signaling	Posttranslational modification, protein turnover, chaperones	3WGP5	Required for the formation of a threonylcarbamoyl group on adenosine at position 37 (t(6)A37) in tRNAs that read codons beginning with adenine. Is involved in the transfer of the threonylcarbamoyl moiety of threonylcarbamoyl-AMP (TC-AMP) to the N6 group of A37, together with TsaE and TsaB. TsaD likely plays a direct catalytic role in this reaction	537013.CLOSTMETH_00300	Bacteria	Firmicutes	Clostridia	Eubacteriales	Oscillospiraceae	unclassified	[Clostridium] methylpentosum	unclassified	unclassified
group	29665	1	-	-	-	-	HG4286307	cellular processes and signaling	Posttranslational modification, protein turnover, chaperones	3I2FC	Zinc finger, C3HC4 type (RING finger)	4530.OS02T0130300-02	Eukaryota	Streptophyta	Magnoliopsida	Poales	Poaceae	Oryza	Oryza sativa	unclassified	unclassified	0.1	-	0.1	-	0.0	-	0.0	-	1/1	1/1	1/1	1/1	1/1	1/1	1/1	1/1	1/1	1/1	1/1	1/1	0/0	0/0
member	29665	-	-	-	-	-	HG4286307	cellular processes and signaling	Posttranslational modification, protein turnover, chaperones	3I2FC	Zinc finger, C3HC4 type (RING finger)	4530.OS02T0130300-02	Eukaryota	Streptophyta	Magnoliopsida	Poales	Poaceae	Oryza	Oryza sativa	unclassified	unclassified
group	29666	1	-	-	-	-	HG4286433	metabolism	Nucleotide transport and metabolism	3WUDT	IMP dehydrogenase / GMP reductase domain	1048830.GUU_00972	Viruses	Uroviricota	Caudoviricetes	Caudovirales	Podoviridae	unclassified	various	unclassified	unclassified	0.1	-	0.1	-	0.0	-	0.0	-	1/1	1/1	1/1	1/1	1/1	1/1	1/1	1/1	1/1	1/1	1/1	1/1	0/0	0/0
member	29666	-	-	-	-	-	HG4286433	metabolism	Nucleotide transport and metabolism	3WUDT	IMP dehydrogenase / GMP reductase domain	1048830.GUU_00972	Viruses	Uroviricota	Caudoviricetes	Caudovirales	Podoviridae	unclassified	CrAss-like virus sp.	unclassified	unclassified
group	29667	2	343	343	86.63	86.63	HG4286459;HG4289583	metabolism	Coenzyme transport and metabolism	26A2C	Catalyzes the conversion of GDP-D-mannose to GDP-4- dehydro-6-deoxy-D-mannose	483218.BACPEC_02332	Bacteria	various	various	various	various	various	various	unclassified	unclassified	0.1	-	0.1	-	0.0	-	0.0	-	2/2	2/2	2/2	2/2	2/2	1/2	1/2	1/2	1/2	1/2	1/2	1/2	0/0	0/0
member	29667	-	-	-	-	-	HG4286459	metabolism	Coenzyme transport and metabolism	26A2C	Catalyzes the conversion of GDP-D-mannose to GDP-4- dehydro-6-deoxy-D-mannose	483218.BACPEC_02332	Bacteria	Bacteroidetes	Bacteroidia	Bacteroidales	Bacteroidaceae	Bacteroides	Bacteroides pectinophilus CAG:437	unclassified	unclassified
member	29667	-	-	-	-	-	HG4286459	-	-	-	-	-	Bacteria	Firmicutes	Clostridia	Eubacteriales	unclassified	unclassified	[Bacteroides] pectinophilus	-	-
member	29667	-	-	-	-	-	HG4289583	metabolism	Coenzyme transport and metabolism	26A2C	Catalyzes the conversion of GDP-D-mannose to GDP-4- dehydro-6-deoxy-D-mannose	483218.BACPEC_02332	unclassified	unclassified	unclassified	unclassified	unclassified	unclassified	unclassified	unclassified	unclassified
group	29668	1	-	-	-	-	HG4286462	metabolism	Inorganic ion transport and metabolism	234I9	sulfate ABC transporter	262316.MAP_2213c	Bacteria	Actinobacteria	Actinomycetia	Corynebacteriales	Mycobacteriaceae	Mycobacterium	various	unclassified	unclassified	0.1	-	0.1	-	0.0	-	0.0	-	1/1	1/1	1/1	1/1	1/1	1/1	1/1	1/1	1/1	1/1	1/1	1/1	0/0	0/0
member	29668	-	-	-	-	-	HG4286462	metabolism	Inorganic ion transport and metabolism	234I9	sulfate ABC transporter	262316.MAP_2213c	Bacteria	Actinobacteria	Actinomycetia	Corynebacteriales	Mycobacteriaceae	Mycobacterium	Mycobacterium avium	unclassified	unclassified
member	29668	-	-	-	-	-	HG4286462	-	-	-	-	-	Bacteria	Actinobacteria	Actinomycetia	Corynebacteriales	Mycobacteriaceae	Mycobacterium	unclassified	-	-
group	29669	1	-	-	-	-	HG4286758	poorly characterized	Function unknown	2FNH4	Endonuclease exonuclease phosphatase family	537011.PREVCOP_04555	Bacteria	Bacteroidetes	Bacteroidia	Bacteroidales	Prevotellaceae	Prevotella	Prevotella sp. CAG:732	unclassified	unclassified	0.1	-	0.1	-	0.0	-	0.0	-	1/1	1/1	1/1	1/1	1/1	1/1	1/1	1/1	1/1	1/1	1/1	1/1	0/0	0/0
member	29669	-	-	-	-	-	HG4286758	poorly characterized	Function unknown	2FNH4	Endonuclease exonuclease phosphatase family	537011.PREVCOP_04555	Bacteria	Bacteroidetes	Bacteroidia	Bacteroidales	Prevotellaceae	Prevotella	Prevotella sp. CAG:732	unclassified	unclassified
group	29670	1	-	-	-	-	HG4286776	unclassified	unclassified	unclassified	unclassified	unclassified	unclassified	unclassified	unclassified	unclassified	unclassified	unclassified	unclassified	unclassified	unclassified	0.1	-	0.1	-	0.0	-	0.0	-	0/0	0/0	0/0	0/0	0/0	0/0	0/0	0/0	0/0	0/0	0/0	0/0	0/0	0/0
member	29670	-	-	-	-	-	HG4286776	unclassified	unclassified	unclassified	unclassified	unclassified	unclassified	unclassified	unclassified	unclassified	unclassified	unclassified	unclassified	unclassified	unclassified
group	29671	1	-	-	-	-	HG4286859	poorly characterized	Function unknown	4D05H	Domain of unknown function (DUF4143)	158787.BSCA_1993	Bacteria	Actinobacteria	Actinomycetia	Bifidobacteriales	Bifidobacteriaceae	Bifidobacterium	Bifidobacterium longum	unclassified	unclassified	0.1	-	0.1	-	0.0	-	0.0	-	1/1	1/1	1/1	1/1	1/1	1/1	1/1	1/1	1/1	1/1	1/1	1/1	0/0	0/0
member	29671	-	-	-	-	-	HG4286859	poorly characterized	Function unknown	4D05H	Domain of unknown function (DUF4143)	158787.BSCA_1993	Bacteria	Actinobacteria	Actinomycetia	Bifidobacteriales	Bifidobacteriaceae	Bifidobacterium	Bifidobacterium longum	unclassified	unclassified
group	29672	2	343	481	70.27	70.27	HG4286860;HG4993302	metabolism	Carbohydrate transport and metabolism	247VA	Psort location CytoplasmicMembrane, score 10.00	642492.Clole_3325	Bacteria	Firmicutes	Clostridia	Eubacteriales	Lachnospiraceae	Coprococcus	Coprococcus comes	unclassified	unclassified	0.1	-	0.1	-	0.0	-	0.0	-	2/2	2/2	2/2	2/2	2/2	2/2	2/2	2/2	2/2	2/2	2/2	2/2	0/0	0/0
member	29672	-	-	-	-	-	HG4286860	metabolism	Carbohydrate transport and metabolism	247VA	Psort location CytoplasmicMembrane, score 10.00	642492.Clole_3325	Bacteria	Firmicutes	Clostridia	Eubacteriales	Lachnospiraceae	Coprococcus	Coprococcus comes	unclassified	unclassified
member	29672	-	-	-	-	-	HG4993302	metabolism	Carbohydrate transport and metabolism	247VA	Psort location CytoplasmicMembrane, score 10.00	642492.Clole_3325	Bacteria	Firmicutes	Clostridia	Eubacteriales	Lachnospiraceae	Coprococcus	Coprococcus comes	unclassified	unclassified
group	29673	1	-	-	-	-	HG4286915	metabolism	Carbohydrate transport and metabolism	248Y3	Kinase, PfkB family	622312.ROSEINA2194_04460	unclassified	unclassified	unclassified	unclassified	unclassified	unclassified	unclassified	unclassified	unclassified	0.1	-	0.1	-	0.0	-	0.0	-	1/1	1/1	1/1	1/1	1/1	0/0	0/0	0/0	0/0	0/0	0/0	0/0	0/0	0/0
member	29673	-	-	-	-	-	HG4286915	metabolism	Carbohydrate transport and metabolism	248Y3	Kinase, PfkB family	622312.ROSEINA2194_04460	unclassified	unclassified	unclassified	unclassified	unclassified	unclassified	unclassified	unclassified	unclassified
group	29674	1	-	-	-	-	HG4287017	cellular processes and signaling	Posttranslational modification, protein turnover, chaperones	26068	this subunit has chaperone activity. The binding of ATP and its subsequent hydrolysis by HslU are essential for unfolding of protein substrates subsequently hydrolyzed by HslV. HslU recognizes the N-terminal part of its protein substrates and unfolds these before they are guided to HslV for hydrolysis	370438.PTH_1250	Bacteria	Firmicutes	Clostridia	Eubacteriales	unclassified	unclassified	various	unclassified	unclassified	0.1	-	0.1	-	0.0	-	0.0	-	1/1	1/1	1/1	1/1	1/1	1/1	1/1	1/1	1/1	1/1	1/1	1/1	0/0	0/0
member	29674	-	-	-	-	-	HG4287017	cellular processes and signaling	Posttranslational modification, protein turnover, chaperones	26068	this subunit has chaperone activity. The binding of ATP and its subsequent hydrolysis by HslU are essential for unfolding of protein substrates subsequently hydrolyzed by HslV. HslU recognizes the N-terminal part of its protein substrates and unfolds these before they are guided to HslV for hydrolysis	370438.PTH_1250	Bacteria	Firmicutes	Clostridia	Eubacteriales	unclassified	unclassified	Clostridiales bacterium	unclassified	unclassified
group	29675	1	-	-	-	-	HG4287166	metabolism	Lipid transport and metabolism	3WGBA	Converts 2C-methyl-D-erythritol 2,4-cyclodiphosphate (ME-2,4cPP) into 1-hydroxy-2-methyl-2-(E)-butenyl 4-diphosphate	1235835.C814_01570	Bacteria	Firmicutes	Clostridia	Eubacteriales	Lachnospiraceae	Fusicatenibacter	Fusicatenibacter sp. CLA-AA-H277	unclassified	unclassified	0.1	-	0.1	-	0.0	-	0.0	-	1/1	1/1	1/1	1/1	1/1	1/1	1/1	1/1	1/1	1/1	1/1	1/1	0/0	0/0
member	29675	-	-	-	-	-	HG4287166	metabolism	Lipid transport and metabolism	3WGBA	Converts 2C-methyl-D-erythritol 2,4-cyclodiphosphate (ME-2,4cPP) into 1-hydroxy-2-methyl-2-(E)-butenyl 4-diphosphate	1235835.C814_01570	Bacteria	Firmicutes	Clostridia	Eubacteriales	Lachnospiraceae	Fusicatenibacter	Fusicatenibacter sp. CLA-AA-H277	unclassified	unclassified
group	29676	1	-	-	-	-	HG4287271	poorly characterized	Function unknown	1SYHC	Linocin_M18 bacteriocin protein	571.MC52_18235	Bacteria	Proteobacteria	Gammaproteobacteria	Enterobacterales	Enterobacteriaceae	Klebsiella	various	unclassified	unclassified	0.1	-	0.1	-	0.0	-	0.0	-	1/1	1/1	1/1	1/1	1/1	1/1	1/1	1/1	1/1	1/1	1/1	1/1	0/0	0/0
member	29676	-	-	-	-	-	HG4287271	poorly characterized	Function unknown	1SYHC	Linocin_M18 bacteriocin protein	571.MC52_18235	Bacteria	Proteobacteria	Gammaproteobacteria	Enterobacterales	Enterobacteriaceae	Klebsiella	Klebsiella pneumoniae	unclassified	unclassified
member	29676	-	-	-	-	-	HG4287271	-	-	-	-	-	Bacteria	Proteobacteria	Gammaproteobacteria	Enterobacterales	Enterobacteriaceae	Klebsiella	Klebsiella sp. MS 92-3	-	-
member	29676	-	-	-	-	-	HG4287271	-	-	-	-	-	Bacteria	Proteobacteria	Gammaproteobacteria	Enterobacterales	Enterobacteriaceae	Klebsiella	unclassified	-	-
group	29677	4	343	343	86.59	99.42	HG4288121;HG4288930;HG4289669;HG4289761	cellular processes and signaling	Cell wall/membrane/envelope biogenesis	378VK	Glycosyltransferase family 9 (heptosyltransferase)	469615.FGAG_00845	Bacteria	Fusobacteria	Fusobacteriia	Fusobacteriales	Fusobacteriaceae	Fusobacterium	Fusobacterium gonidiaformans	lipopolysaccharide N-acetylglucosaminyltransferase (EC 2.4.1.56); heptosyltransferase (EC 2.4.-.-).	GT9	0.1	-	0.1	-	0.0	-	0.0	-	4/4	4/4	4/4	4/4	3/4	4/4	4/4	4/4	4/4	4/4	4/4	2/4	4/4	4/4
member	29677	-	-	-	-	-	HG4288121	cellular processes and signaling	Cell wall/membrane/envelope biogenesis	378VK	Glycosyltransferase family 9 (heptosyltransferase)	469615.FGAG_00845	Bacteria	Fusobacteria	Fusobacteriia	Fusobacteriales	Fusobacteriaceae	Fusobacterium	Fusobacterium gonidiaformans	lipopolysaccharide N-acetylglucosaminyltransferase (EC 2.4.1.56); heptosyltransferase (EC 2.4.-.-).	GT9
member	29677	-	-	-	-	-	HG4288930	cellular processes and signaling	Cell wall/membrane/envelope biogenesis	378VK	Glycosyltransferase family 9 (heptosyltransferase)	1095747.HMPREF1049_1798	Bacteria	Fusobacteria	Fusobacteriia	Fusobacteriales	Fusobacteriaceae	Fusobacterium	Fusobacterium necrophorum	lipopolysaccharide N-acetylglucosaminyltransferase (EC 2.4.1.56); heptosyltransferase (EC 2.4.-.-).	GT9
member	29677	-	-	-	-	-	HG4289669	cellular processes and signaling	Cell wall/membrane/envelope biogenesis	378VK	Glycosyltransferase family 9 (heptosyltransferase)	469615.FGAG_00845	Bacteria	Fusobacteria	Fusobacteriia	Fusobacteriales	Fusobacteriaceae	Fusobacterium	Fusobacterium equinum	lipopolysaccharide N-acetylglucosaminyltransferase (EC 2.4.1.56); heptosyltransferase (EC 2.4.-.-).	GT9
member	29677	-	-	-	-	-	HG4289761	cellular processes and signaling	Cell wall/membrane/envelope biogenesis	378VK	Glycosyltransferase family 9 (heptosyltransferase)	469615.FGAG_00845	Bacteria	Fusobacteria	Fusobacteriia	Fusobacteriales	Fusobacteriaceae	Fusobacterium	Fusobacterium gonidiaformans	lipopolysaccharide N-acetylglucosaminyltransferase (EC 2.4.1.56); heptosyltransferase (EC 2.4.-.-).	GT9
group	29678	1	-	-	-	-	HG4288316	metabolism	Amino acid transport and metabolism	3WHFS	Catalyzes the transfer of the phosphoribosyl group of 5- phosphorylribose-1-pyrophosphate (PRPP) to anthranilate to yield N-(5'-phosphoribosyl)-anthranilate (PRA)	537013.CLOSTMETH_00711	Bacteria	Firmicutes	Clostridia	Eubacteriales	Oscillospiraceae	unclassified	various	unclassified	unclassified	0.1	-	0.1	-	0.0	-	0.0	-	1/1	1/1	1/1	1/1	1/1	1/1	1/1	1/1	1/1	1/1	1/1	1/1	0/0	0/0
member	29678	-	-	-	-	-	HG4288316	metabolism	Amino acid transport and metabolism	3WHFS	Catalyzes the transfer of the phosphoribosyl group of 5- phosphorylribose-1-pyrophosphate (PRPP) to anthranilate to yield N-(5'-phosphoribosyl)-anthranilate (PRA)	537013.CLOSTMETH_00711	Bacteria	Firmicutes	Clostridia	Eubacteriales	Oscillospiraceae	unclassified	[Clostridium] methylpentosum	unclassified	unclassified
group	29679	1	-	-	-	-	HG4288487	metabolism	Carbohydrate transport and metabolism	2JKF2	Fibronectin type III-like domain	204669.Acid345_2110	Bacteria	Firmicutes	Clostridia	Eubacteriales	Oscillospiraceae	Anaeromassilibacillus	Anaeromassilibacillus sp. 1001302B_160321_C8	beta-glucosidase (EC 3.2.1.21); xylan 1,4-beta-xylosidase (EC 3.2.1.37); beta-glucosylceramidase (EC 3.2.1.45); beta-N-acetylhexosaminidase (EC 3.2.1.52); alpha-L-arabinofuranosidase (EC 3.2.1.55); glucan 1,4-beta-glucosidase (EC 3.2.1.74); isoprimeverose-producing oligoxyloglucan hydrolase (EC 3.2.1.120); coniferin beta-glucosidase (EC 3.2.1.126); exo-1,3-1,4-glucanase (EC 3.2.1.-); beta-N-acetylglucosaminide phosphorylases (EC 2.4.1.-); beta-1,2-glucosidase (EC 3.2.1.-); beta-1,3-glucosidase (EC 3.2.1.-); xyloglucan-specific exo-beta-1,4-glucanase / exo-xyloglucanase (EC 3.2.1.155)	GH3	0.1	-	0.1	-	0.0	-	0.0	-	1/1	1/1	1/1	1/1	1/1	1/1	1/1	1/1	1/1	1/1	1/1	1/1	1/1	1/1
member	29679	-	-	-	-	-	HG4288487	metabolism	Carbohydrate transport and metabolism	2JKF2	Fibronectin type III-like domain	204669.Acid345_2110	Bacteria	Firmicutes	Clostridia	Eubacteriales	Oscillospiraceae	Anaeromassilibacillus	Anaeromassilibacillus sp. 1001302B_160321_C8	beta-glucosidase (EC 3.2.1.21); xylan 1,4-beta-xylosidase (EC 3.2.1.37); beta-glucosylceramidase (EC 3.2.1.45); beta-N-acetylhexosaminidase (EC 3.2.1.52); alpha-L-arabinofuranosidase (EC 3.2.1.55); glucan 1,4-beta-glucosidase (EC 3.2.1.74); isoprimeverose-producing oligoxyloglucan hydrolase (EC 3.2.1.120); coniferin beta-glucosidase (EC 3.2.1.126); exo-1,3-1,4-glucanase (EC 3.2.1.-); beta-N-acetylglucosaminide phosphorylases (EC 2.4.1.-); beta-1,2-glucosidase (EC 3.2.1.-); beta-1,3-glucosidase (EC 3.2.1.-); xyloglucan-specific exo-beta-1,4-glucanase / exo-xyloglucanase (EC 3.2.1.155)	GH3
group	29680	1	-	-	-	-	HG4288665	cellular processes and signaling	Cell cycle control, cell division, chromosome partitioning	1TP51	Cell shape determining protein MreB Mrl	1378168.N510_02069	unclassified	unclassified	unclassified	unclassified	unclassified	unclassified	unclassified	unclassified	unclassified	0.1	-	0.1	-	0.0	-	0.0	-	1/1	1/1	1/1	1/1	1/1	0/0	0/0	0/0	0/0	0/0	0/0	0/0	0/0	0/0
member	29680	-	-	-	-	-	HG4288665	cellular processes and signaling	Cell cycle control, cell division, chromosome partitioning	1TP51	Cell shape determining protein MreB Mrl	1378168.N510_02069	unclassified	unclassified	unclassified	unclassified	unclassified	unclassified	unclassified	unclassified	unclassified
group	29681	2	343	343	100.0	100.0	HG4289226;Q16651	cellular processes and signaling	Posttranslational modification, protein turnover, chaperones	4N2N6	Domain of unknown function (DUF1986)	9606.ENSP00000319730	various	various	various	various	various	various	various	unclassified	unclassified	0.1	-	0.1	-	0.0	-	0.0	-	2/2	2/2	2/2	2/2	2/2	2/2	2/2	2/2	2/2	2/2	2/2	2/2	0/0	0/0
member	29681	-	-	-	-	-	HG4289226	cellular processes and signaling	Posttranslational modification, protein turnover, chaperones	4N2N6	Domain of unknown function (DUF1986)	9606.ENSP00000319730	Eukaryota	Chordata	Mammalia	Primates	Hominidae	Homo	Homo sapiens	unclassified	unclassified
member	29681	-	-	-	-	-	HG4289226	-	-	-	-	-	unclassified	unclassified	unclassified	unclassified	unclassified	unclassified	synthetic construct	-	-
member	29681	-	-	-	-	-	Q16651	cellular processes and signaling	Posttranslational modification, protein turnover, chaperones	4N2N6	Domain of unknown function (DUF1986)	9606.ENSP00000319730	Eukaryota	Chordata	Mammalia	Primates	Hominidae	Homo	Homo sapiens	unclassified	unclassified
member	29681	-	-	-	-	-	Q16651	-	-	-	-	-	unclassified	unclassified	unclassified	unclassified	unclassified	unclassified	synthetic construct	-	-
group	29682	1	-	-	-	-	HG4289462	metabolism	Amino acid transport and metabolism	3WG84	Stereospecific condensation of phosphoenolpyruvate (PEP) and D-erythrose-4-phosphate (E4P) giving rise to 3-deoxy-D- arabino-heptulosonate-7-phosphate (DAHP)	457412.RSAG_03360	Bacteria	Firmicutes	Clostridia	Eubacteriales	various	various	various	unclassified	unclassified	0.1	-	0.1	-	0.0	-	0.0	-	1/1	1/1	1/1	1/1	1/1	1/1	1/1	1/1	1/1	1/1	1/1	1/1	0/0	0/0
member	29682	-	-	-	-	-	HG4289462	metabolism	Amino acid transport and metabolism	3WG84	Stereospecific condensation of phosphoenolpyruvate (PEP) and D-erythrose-4-phosphate (E4P) giving rise to 3-deoxy-D- arabino-heptulosonate-7-phosphate (DAHP)	457412.RSAG_03360	Bacteria	Firmicutes	Clostridia	Eubacteriales	Oscillospiraceae	Ruminococcus	Ruminococcus sp. AM44-9AT	unclassified	unclassified
member	29682	-	-	-	-	-	HG4289462	-	-	-	-	-	Bacteria	Firmicutes	Clostridia	Eubacteriales	Oscillospiraceae	Ruminococcus	Ruminococcus sp. CAG:55	-	-
member	29682	-	-	-	-	-	HG4289462	-	-	-	-	-	Bacteria	Firmicutes	Clostridia	Eubacteriales	Oscillospiraceae	Ruminococcus	Ruminococcus sp. CAG:9-related_41_34	-	-
member	29682	-	-	-	-	-	HG4289462	-	-	-	-	-	Bacteria	Firmicutes	Clostridia	Eubacteriales	Oscillospiraceae	Ruminococcus	Ruminococcus sp. OM05-7	-	-
member	29682	-	-	-	-	-	HG4289462	-	-	-	-	-	Bacteria	Firmicutes	Clostridia	Eubacteriales	Oscillospiraceae	Ruminococcus	Ruminococcus sp. TF06-23	-	-
member	29682	-	-	-	-	-	HG4289462	-	-	-	-	-	Bacteria	Firmicutes	Clostridia	Eubacteriales	unclassified	unclassified	unclassified	-	-
group	29683	1	-	-	-	-	HG4289574	cellular processes and signaling	Cell cycle control, cell division, chromosome partitioning	4H2HR	Cell shape determining protein MreB Mrl	592028.GCWU000321_00401	unclassified	unclassified	unclassified	unclassified	unclassified	unclassified	unclassified	unclassified	unclassified	0.1	-	0.1	-	0.0	-	0.0	-	1/1	1/1	1/1	1/1	1/1	0/0	0/0	0/0	0/0	0/0	0/0	0/0	0/0	0/0
member	29683	-	-	-	-	-	HG4289574	cellular processes and signaling	Cell cycle control, cell division, chromosome partitioning	4H2HR	Cell shape determining protein MreB Mrl	592028.GCWU000321_00401	unclassified	unclassified	unclassified	unclassified	unclassified	unclassified	unclassified	unclassified	unclassified
group	29684	1	-	-	-	-	HG4289899	unclassified	unclassified	unclassified	unclassified	unclassified	Bacteria	Firmicutes	Clostridia	Eubacteriales	Clostridiaceae	Clostridium	Clostridium sp. CAG:628	unclassified	unclassified	0.1	-	0.1	-	0.0	-	0.0	-	0/0	0/0	0/0	0/0	0/0	1/1	1/1	1/1	1/1	1/1	1/1	1/1	0/0	0/0
member	29684	-	-	-	-	-	HG4289899	unclassified	unclassified	unclassified	unclassified	unclassified	Bacteria	Firmicutes	Clostridia	Eubacteriales	Clostridiaceae	Clostridium	Clostridium sp. CAG:628	unclassified	unclassified
group	29685	1	-	-	-	-	HG4289997	metabolism	Coenzyme transport and metabolism	26TBS	Specifically methylates position 8 of adenine 2503 in 23S rRNA. Confers resistance to some classes of antibiotics	44251.PDUR_22900	Bacteria	Firmicutes	Bacilli	Bacillales	Paenibacillaceae	Paenibacillus	various	unclassified	unclassified	0.1	-	0.1	-	0.0	-	0.0	-	1/1	1/1	1/1	1/1	1/1	1/1	1/1	1/1	1/1	1/1	1/1	1/1	0/0	0/0
member	29685	-	-	-	-	-	HG4289997	metabolism	Coenzyme transport and metabolism	26TBS	Specifically methylates position 8 of adenine 2503 in 23S rRNA. Confers resistance to some classes of antibiotics	44251.PDUR_22900	Bacteria	Firmicutes	Bacilli	Bacillales	Paenibacillaceae	Paenibacillus	Paenibacillus sp. HGF7	unclassified	unclassified
member	29685	-	-	-	-	-	HG4289997	-	-	-	-	-	Bacteria	Firmicutes	Bacilli	Bacillales	Paenibacillaceae	Paenibacillus	Paenibacillus sp. HGH0039	-	-
member	29685	-	-	-	-	-	HG4289997	-	-	-	-	-	Bacteria	Firmicutes	Bacilli	Bacillales	Paenibacillaceae	Paenibacillus	unclassified	-	-
group	29686	1	-	-	-	-	HG4290043	information storage and processing	Replication, recombination and repair	2FMPF	Confers DNA tethering and processivity to DNA polymerases and other proteins. Acts as a clamp, forming a ring around DNA (a reaction catalyzed by the clamp-loading complex) which diffuses in an ATP-independent manner freely and bidirectionally along dsDNA. Initially characterized for its ability to contact the catalytic subunit of DNA polymerase III (Pol III), a complex, multichain enzyme responsible for most of the replicative synthesis in bacteria	537011.PREVCOP_03856	unclassified	unclassified	unclassified	unclassified	unclassified	unclassified	unclassified	unclassified	unclassified	0.1	-	0.1	-	0.0	-	0.0	-	1/1	1/1	1/1	1/1	1/1	0/0	0/0	0/0	0/0	0/0	0/0	0/0	0/0	0/0
member	29686	-	-	-	-	-	HG4290043	information storage and processing	Replication, recombination and repair	2FMPF	Confers DNA tethering and processivity to DNA polymerases and other proteins. Acts as a clamp, forming a ring around DNA (a reaction catalyzed by the clamp-loading complex) which diffuses in an ATP-independent manner freely and bidirectionally along dsDNA. Initially characterized for its ability to contact the catalytic subunit of DNA polymerase III (Pol III), a complex, multichain enzyme responsible for most of the replicative synthesis in bacteria	537011.PREVCOP_03856	unclassified	unclassified	unclassified	unclassified	unclassified	unclassified	unclassified	unclassified	unclassified
group	29687	1	-	-	-	-	HG4290077	cellular processes and signaling	Cell wall/membrane/envelope biogenesis	4AKN7	Glycosyltransferase family 9	411901.BACCAC_01554	Bacteria	Bacteroidetes	Bacteroidia	Bacteroidales	Bacteroidaceae	Bacteroides	various	lipopolysaccharide N-acetylglucosaminyltransferase (EC 2.4.1.56); heptosyltransferase (EC 2.4.-.-).	GT9	0.1	-	0.1	-	0.0	-	0.0	-	1/1	1/1	1/1	1/1	1/1	1/1	1/1	1/1	1/1	1/1	1/1	1/1	1/1	1/1
member	29687	-	-	-	-	-	HG4290077	cellular processes and signaling	Cell wall/membrane/envelope biogenesis	4AKN7	Glycosyltransferase family 9	411901.BACCAC_01554	Bacteria	Bacteroidetes	Bacteroidia	Bacteroidales	Bacteroidaceae	Bacteroides	Bacteroides caccae	lipopolysaccharide N-acetylglucosaminyltransferase (EC 2.4.1.56); heptosyltransferase (EC 2.4.-.-).	GT9
member	29687	-	-	-	-	-	HG4290077	-	-	-	-	-	Bacteria	Bacteroidetes	Bacteroidia	Bacteroidales	Bacteroidaceae	Bacteroides	Bacteroides caccae CAG:21	-	-
member	29687	-	-	-	-	-	HG4290077	-	-	-	-	-	Bacteria	Bacteroidetes	Bacteroidia	Bacteroidales	Bacteroidaceae	Bacteroides	Bacteroides sp. 43_46	-	-
group	29688	3	343	352	84.14	88.67	HG4290200;HG4312602;HG4348988	poorly characterized	Function unknown	4AKCQ	Endonuclease Exonuclease phosphatase family	763034.HMPREF9446_02586	Bacteria	Bacteroidetes	Bacteroidia	Bacteroidales	Bacteroidaceae	Bacteroides	various	unclassified	unclassified	0.1	-	0.1	-	0.0	-	0.0	-	3/3	3/3	3/3	3/3	2/3	3/3	3/3	3/3	3/3	3/3	3/3	(1)/3	0/0	0/0
member	29688	-	-	-	-	-	HG4290200	poorly characterized	Function unknown	4AKCQ	Endonuclease Exonuclease phosphatase family	763034.HMPREF9446_02586	Bacteria	Bacteroidetes	Bacteroidia	Bacteroidales	Bacteroidaceae	Bacteroides	Bacteroides fluxus	unclassified	unclassified
member	29688	-	-	-	-	-	HG4312602	poorly characterized	Function unknown	4AKCQ	Endonuclease Exonuclease phosphatase family	763034.HMPREF9446_02586	Bacteria	Bacteroidetes	Bacteroidia	Bacteroidales	Bacteroidaceae	Bacteroides	Bacteroides sp. OM08-11	unclassified	unclassified
member	29688	-	-	-	-	-	HG4312602	-	-	-	-	-	Bacteria	Bacteroidetes	Bacteroidia	Bacteroidales	Bacteroidaceae	Bacteroides	unclassified	-	-
member	29688	-	-	-	-	-	HG4348988	poorly characterized	Function unknown	4AKCQ	Endonuclease Exonuclease phosphatase family	693979.Bache_0753	Bacteria	Bacteroidetes	Bacteroidia	Bacteroidales	Bacteroidaceae	Bacteroides	Bacteroides helcogenes	unclassified	unclassified
group	29689	1	-	-	-	-	HG4290384	metabolism	Inorganic ion transport and metabolism	22ZAZ	CarboxypepD_reg-like domain	1121129.KB903360_gene3249	Bacteria	Bacteroidetes	Bacteroidia	Bacteroidales	Odoribacteraceae	Butyricimonas	Butyricimonas faecihominis	unclassified	unclassified	0.1	-	0.1	-	0.0	-	0.0	-	1/1	1/1	1/1	1/1	1/1	1/1	1/1	1/1	1/1	1/1	1/1	1/1	0/0	0/0
member	29689	-	-	-	-	-	HG4290384	metabolism	Inorganic ion transport and metabolism	22ZAZ	CarboxypepD_reg-like domain	1121129.KB903360_gene3249	Bacteria	Bacteroidetes	Bacteroidia	Bacteroidales	Odoribacteraceae	Butyricimonas	Butyricimonas faecihominis	unclassified	unclassified
group	29690	1	-	-	-	-	HG4290528	information storage and processing	Transcription	4H222	May be required for sporulation	592028.GCWU000321_00974	unclassified	unclassified	unclassified	unclassified	unclassified	unclassified	unclassified	unclassified	unclassified	0.1	-	0.1	-	0.0	-	0.0	-	1/1	1/1	1/1	1/1	1/1	0/0	0/0	0/0	0/0	0/0	0/0	0/0	0/0	0/0
member	29690	-	-	-	-	-	HG4290528	information storage and processing	Transcription	4H222	May be required for sporulation	592028.GCWU000321_00974	unclassified	unclassified	unclassified	unclassified	unclassified	unclassified	unclassified	unclassified	unclassified
group	29691	1	-	-	-	-	HG4290561	metabolism	Amino acid transport and metabolism	3ZJ29	Alcohol dehydrogenase GroES-like domain	90371.CY43_23350	Bacteria	Proteobacteria	Gammaproteobacteria	Enterobacterales	Enterobacteriaceae	Salmonella	various	unclassified	unclassified	0.1	-	0.1	-	0.0	-	0.0	-	1/1	1/1	1/1	1/1	1/1	1/1	1/1	1/1	1/1	1/1	1/1	1/1	0/0	0/0
member	29691	-	-	-	-	-	HG4290561	metabolism	Amino acid transport and metabolism	3ZJ29	Alcohol dehydrogenase GroES-like domain	90371.CY43_23350	Bacteria	Proteobacteria	Gammaproteobacteria	Enterobacterales	Enterobacteriaceae	Salmonella	Salmonella enterica	unclassified	unclassified
member	29691	-	-	-	-	-	HG4290561	-	-	-	-	-	Bacteria	Proteobacteria	Gammaproteobacteria	Enterobacterales	Enterobacteriaceae	Salmonella	Salmonella sp. NCTC 11881	-	-
member	29691	-	-	-	-	-	HG4290561	-	-	-	-	-	Bacteria	Proteobacteria	Gammaproteobacteria	Enterobacterales	Enterobacteriaceae	Salmonella	unclassified	-	-
group	29692	1	-	-	-	-	HG4290581	metabolism	Amino acid transport and metabolism	42EWX	Catalyzes the NADPH-dependent formation of L-aspartate- semialdehyde (L-ASA) by the reductive dephosphorylation of L- aspartyl-4-phosphate	351627.Csac_1584	Bacteria	Firmicutes	Clostridia	Eubacteriales	Clostridiaceae	Clostridium	Clostridium sp. CAG:465	unclassified	unclassified	0.1	-	0.1	-	0.0	-	0.0	-	1/1	1/1	1/1	1/1	1/1	1/1	1/1	1/1	1/1	1/1	1/1	1/1	0/0	0/0
member	29692	-	-	-	-	-	HG4290581	metabolism	Amino acid transport and metabolism	42EWX	Catalyzes the NADPH-dependent formation of L-aspartate- semialdehyde (L-ASA) by the reductive dephosphorylation of L- aspartyl-4-phosphate	351627.Csac_1584	Bacteria	Firmicutes	Clostridia	Eubacteriales	Clostridiaceae	Clostridium	Clostridium sp. CAG:465	unclassified	unclassified
group	29693	1	-	-	-	-	HG4290669	cellular processes and signaling	Defense mechanisms	247VZ	abc transporter atp-binding protein	1232453.BAIF02000015_gene3220	Bacteria	Firmicutes	unclassified	unclassified	unclassified	unclassified	various	unclassified	unclassified	0.1	-	0.1	-	0.0	-	0.0	-	1/1	1/1	1/1	1/1	1/1	1/1	1/1	1/1	1/1	1/1	1/1	1/1	0/0	0/0
member	29693	-	-	-	-	-	HG4290669	cellular processes and signaling	Defense mechanisms	247VZ	abc transporter atp-binding protein	1232453.BAIF02000015_gene3220	Bacteria	Firmicutes	unclassified	unclassified	unclassified	unclassified	Firmicutes bacterium CAG:24053_14	unclassified	unclassified
group	29694	2	343	343	98.54	98.54	HG4290720;HG4291752	metabolism	Energy production and conversion	3VPA6	Psort location Cytoplasmic, score 8.87	518637.EUBIFOR_01212	Bacteria	Firmicutes	Erysipelotrichia	Erysipelotrichales	Erysipelotrichaceae	Holdemanella	various	unclassified	unclassified	0.1	-	0.1	-	0.0	-	0.0	-	2/2	2/2	2/2	2/2	2/2	2/2	2/2	2/2	2/2	2/2	2/2	1/2	0/0	0/0
member	29694	-	-	-	-	-	HG4290720	metabolism	Energy production and conversion	3VPA6	Psort location Cytoplasmic, score 8.87	518637.EUBIFOR_01212	Bacteria	Firmicutes	Erysipelotrichia	Erysipelotrichales	Erysipelotrichaceae	Holdemanella	Holdemanella porci	unclassified	unclassified
member	29694	-	-	-	-	-	HG4291752	metabolism	Energy production and conversion	3VPA6	Psort location Cytoplasmic, score 8.87	518637.EUBIFOR_01212	Bacteria	Firmicutes	Erysipelotrichia	Erysipelotrichales	Erysipelotrichaceae	Holdemanella	Holdemanella biformis	unclassified	unclassified
group	29695	1	-	-	-	-	HG4290881	metabolism	Carbohydrate transport and metabolism	4AM6D	Belongs to the glycosyl hydrolase 2 family	693979.Bache_0601	Bacteria	Bacteroidetes	Bacteroidia	Bacteroidales	Bacteroidaceae	Bacteroides	Bacteroides sp. L10-4	alpha-L-rhamnosidase (EC 3.2.1.40); rhamnogalacturonan alpha-L-rhamnohydrolase (EC 3.2.1.174)	GH106	0.1	-	0.1	-	0.0	-	0.0	-	1/1	1/1	1/1	1/1	1/1	1/1	1/1	1/1	1/1	1/1	1/1	1/1	1/1	1/1
member	29695	-	-	-	-	-	HG4290881	metabolism	Carbohydrate transport and metabolism	4AM6D	Belongs to the glycosyl hydrolase 2 family	693979.Bache_0601	Bacteria	Bacteroidetes	Bacteroidia	Bacteroidales	Bacteroidaceae	Bacteroides	Bacteroides sp. L10-4	alpha-L-rhamnosidase (EC 3.2.1.40); rhamnogalacturonan alpha-L-rhamnohydrolase (EC 3.2.1.174)	GH106
group	29696	1	-	-	-	-	HG4291079	unclassified	unclassified	unclassified	unclassified	unclassified	Bacteria	Verrucomicrobia	unclassified	unclassified	unclassified	unclassified	various	unclassified	unclassified	0.1	-	0.1	-	0.0	-	0.0	-	0/0	0/0	0/0	0/0	0/0	1/1	1/1	1/1	1/1	1/1	1/1	1/1	0/0	0/0
member	29696	-	-	-	-	-	HG4291079	unclassified	unclassified	unclassified	unclassified	unclassified	Bacteria	Verrucomicrobia	unclassified	unclassified	unclassified	unclassified	Verrucomicrobia bacterium	unclassified	unclassified
group	29697	3	343	1010	13.55	58.33	HG4291091;HG5504270;HG5530543	poorly characterized	Function unknown	25FDF	Psort location Cytoplasmic, score	608534.GCWU000341_02293	Viruses	Uroviricota	Caudoviricetes	Caudovirales	Siphoviridae	unclassified	various	unclassified	unclassified	0.1	-	0.1	-	0.0	-	0.0	-	2/3	2/3	2/3	2/3	2/3	3/3	3/3	3/3	3/3	3/3	2/3	2/3	0/0	0/0
member	29697	-	-	-	-	-	HG4291091	poorly characterized	Function unknown	25FDF	Psort location Cytoplasmic, score	608534.GCWU000341_02293	Viruses	Uroviricota	Caudoviricetes	Caudovirales	Siphoviridae	unclassified	Siphoviridae sp. ctnMb19	unclassified	unclassified
member	29697	-	-	-	-	-	HG4291091	-	-	-	-	-	Viruses	unclassified	unclassified	unclassified	unclassified	unclassified	Bacteriophage sp.	-	-
member	29697	-	-	-	-	-	HG5504270	poorly characterized	Function unknown	25FDF	Psort location Cytoplasmic, score	608534.GCWU000341_02293	Viruses	Uroviricota	Caudoviricetes	Caudovirales	Siphoviridae	unclassified	Siphoviridae sp.	unclassified	unclassified
member	29697	-	-	-	-	-	HG5530543	cellular processes and signaling	Cell wall/membrane/envelope biogenesis	36FUV	Phage minor structural protein	1294142.CINTURNW_1706	Viruses	Uroviricota	Caudoviricetes	Caudovirales	Siphoviridae	unclassified	Siphoviridae sp.	unclassified	unclassified
group	29698	1	-	-	-	-	HG4291216	information storage and processing	Replication, recombination and repair	36DVE	CRISPR (clustered regularly interspaced short palindromic repeat), is an adaptive immune system that provides protection against mobile genetic elements (viruses, transposable elements and conjugative plasmids). CRISPR clusters contain spacers, sequences complementary to antecedent mobile elements, and target invading nucleic acids. CRISPR clusters are transcribed and processed into CRISPR RNA (crRNA). Acts as a dsDNA endonuclease. Involved in the integration of spacer DNA into the CRISPR cassette	908340.HMPREF9406_4019	Bacteria	Firmicutes	various	various	various	various	various	unclassified	unclassified	0.1	-	0.1	-	0.0	-	0.0	-	1/1	1/1	1/1	1/1	1/1	1/1	1/1	1/1	1/1	1/1	1/1	1/1	0/0	0/0
member	29698	-	-	-	-	-	HG4291216	information storage and processing	Replication, recombination and repair	36DVE	CRISPR (clustered regularly interspaced short palindromic repeat), is an adaptive immune system that provides protection against mobile genetic elements (viruses, transposable elements and conjugative plasmids). CRISPR clusters contain spacers, sequences complementary to antecedent mobile elements, and target invading nucleic acids. CRISPR clusters are transcribed and processed into CRISPR RNA (crRNA). Acts as a dsDNA endonuclease. Involved in the integration of spacer DNA into the CRISPR cassette	908340.HMPREF9406_4019	Bacteria	Firmicutes	Clostridia	Eubacteriales	Clostridiaceae	Clostridium	Clostridium sp. HGF2	unclassified	unclassified
member	29698	-	-	-	-	-	HG4291216	-	-	-	-	-	Bacteria	Firmicutes	Clostridia	Eubacteriales	Peptostreptococcaceae	Clostridioides	Clostridioides difficile	-	-
member	29698	-	-	-	-	-	HG4291216	-	-	-	-	-	Bacteria	Firmicutes	Erysipelotrichia	Erysipelotrichales	Erysipelotrichaceae	Erysipelatoclostridium	[Clostridium] innocuum	-	-
member	29698	-	-	-	-	-	HG4291216	-	-	-	-	-	Bacteria	Firmicutes	Erysipelotrichia	Erysipelotrichales	Erysipelotrichaceae	unclassified	Erysipelotrichaceae bacterium 21_3	-	-
member	29698	-	-	-	-	-	HG4291216	-	-	-	-	-	Bacteria	Firmicutes	Erysipelotrichia	Erysipelotrichales	Erysipelotrichaceae	unclassified	Erysipelotrichaceae bacterium 6_1_45	-	-
member	29698	-	-	-	-	-	HG4291216	-	-	-	-	-	Bacteria	Firmicutes	Erysipelotrichia	Erysipelotrichales	Erysipelotrichaceae	unclassified	Erysipelotrichaceae bacterium CAG:64	-	-
group	29699	1	-	-	-	-	HG4291351	information storage and processing	Translation, ribosomal structure and biogenesis	2N6C3	tRNA (Uracil-5-)-methyltransferase	1226322.HMPREF1545_03713	unclassified	unclassified	unclassified	unclassified	unclassified	unclassified	unclassified	unclassified	unclassified	0.1	-	0.1	-	0.0	-	0.0	-	1/1	1/1	1/1	1/1	1/1	0/0	0/0	0/0	0/0	0/0	0/0	0/0	0/0	0/0
member	29699	-	-	-	-	-	HG4291351	information storage and processing	Translation, ribosomal structure and biogenesis	2N6C3	tRNA (Uracil-5-)-methyltransferase	1226322.HMPREF1545_03713	unclassified	unclassified	unclassified	unclassified	unclassified	unclassified	unclassified	unclassified	unclassified
group	29700	1	-	-	-	-	HG4291447	metabolism	Amino acid transport and metabolism	3I2X2	Amino acid kinase family	4536.ONIVA04G19110.1	Eukaryota	Streptophyta	Magnoliopsida	Poales	Poaceae	Oryza	Oryza sativa	unclassified	unclassified	0.1	-	0.1	-	0.0	-	0.0	-	1/1	1/1	1/1	1/1	1/1	1/1	1/1	1/1	1/1	1/1	1/1	1/1	0/0	0/0
member	29700	-	-	-	-	-	HG4291447	metabolism	Amino acid transport and metabolism	3I2X2	Amino acid kinase family	4536.ONIVA04G19110.1	Eukaryota	Streptophyta	Magnoliopsida	Poales	Poaceae	Oryza	Oryza sativa	unclassified	unclassified
group	29701	1	-	-	-	-	HG4291598	information storage and processing	Replication, recombination and repair	221D7	AAA ATPase domain	610130.Closa_3490	unclassified	unclassified	unclassified	unclassified	unclassified	unclassified	unclassified	unclassified	unclassified	0.1	-	0.1	-	0.0	-	0.0	-	1/1	1/1	1/1	1/1	1/1	0/0	0/0	0/0	0/0	0/0	0/0	0/0	0/0	0/0
member	29701	-	-	-	-	-	HG4291598	information storage and processing	Replication, recombination and repair	221D7	AAA ATPase domain	610130.Closa_3490	unclassified	unclassified	unclassified	unclassified	unclassified	unclassified	unclassified	unclassified	unclassified
group	29702	1	-	-	-	-	HG4291686	information storage and processing	Replication, recombination and repair	3WGTP	DNA ligase that catalyzes the formation of phosphodiester linkages between 5'-phosphoryl and 3'-hydroxyl groups in double-stranded DNA using NAD as a coenzyme and as the energy source for the reaction. It is essential for DNA replication and repair of damaged DNA	411473.RUMCAL_00778	unclassified	unclassified	unclassified	unclassified	unclassified	unclassified	unclassified	unclassified	unclassified	0.1	-	0.1	-	0.0	-	0.0	-	1/1	1/1	1/1	1/1	1/1	0/0	0/0	0/0	0/0	0/0	0/0	0/0	0/0	0/0
member	29702	-	-	-	-	-	HG4291686	information storage and processing	Replication, recombination and repair	3WGTP	DNA ligase that catalyzes the formation of phosphodiester linkages between 5'-phosphoryl and 3'-hydroxyl groups in double-stranded DNA using NAD as a coenzyme and as the energy source for the reaction. It is essential for DNA replication and repair of damaged DNA	411473.RUMCAL_00778	unclassified	unclassified	unclassified	unclassified	unclassified	unclassified	unclassified	unclassified	unclassified
group	29703	1	-	-	-	-	HG4291999	various	various	24K7N	NAD(P)H-binding	1449050.JNLE01000003_gene2013	unclassified	unclassified	unclassified	unclassified	unclassified	unclassified	unclassified	unclassified	unclassified	0.1	-	0.1	-	0.0	-	0.0	-	1/1	1/1	1/1	1/1	1/1	0/0	0/0	0/0	0/0	0/0	0/0	0/0	0/0	0/0
member	29703	-	-	-	-	-	HG4291999	cellular processes and signaling	Cell wall/membrane/envelope biogenesis	24K7N	NAD(P)H-binding	1449050.JNLE01000003_gene2013	unclassified	unclassified	unclassified	unclassified	unclassified	unclassified	unclassified	unclassified	unclassified
member	29703	-	-	-	-	-	HG4291999	metabolism	Carbohydrate transport and metabolism	24K7N	NAD(P)H-binding	1449050.JNLE01000003_gene2013	-	-	-	-	-	-	-	-	-
group	29704	1	-	-	-	-	HG4292291	cellular processes and signaling	Cell wall/membrane/envelope biogenesis	22ZCI	Glycosyl transferase family group 2	435591.BDI_1295	Bacteria	Bacteroidetes	Bacteroidia	Bacteroidales	Tannerellaceae	Parabacteroides	Parabacteroides distasonis	cellulose synthase (EC 2.4.1.12); chitin synthase (EC 2.4.1.16); dolichyl-phosphate beta-D-mannosyltransferase (EC 2.4.1.83); dolichyl-phosphate beta-glucosyltransferase (EC 2.4.1.117); N-acetylglucosaminyltransferase (EC 2.4.1.-); N-acetylgalactosaminyltransferase (EC 2.4.1.-); hyaluronan synthase (EC 2.4.1.212); chitin oligosaccharide synthase (EC 2.4.1.-); beta-1,3-glucan synthase (EC 2.4.1.34); beta-1,4-mannan synthase (EC 2.4.1.-); beta-mannosylphosphodecaprenol-mannooligosaccharide alpha-1,6-mannosyltransferase (EC 2.4.1.199); UDP-Galf: rhamnopyranosyl-N-acetylglucosaminyl-PP-decaprenol beta-1,4/1,5-galactofuranosyltransferase (EC 2.4.1.287); UDP-Galf: galactofuranosyl-galactofuranosyl-rhamnosyl-N-acetylglucosaminyl-PP-decaprenol beta-1,5/1,6-galactofuranosyltransferase (EC 2.4.1.288); dTDP-L-Rha: N-acetylglucosaminyl-PP-decaprenol alpha-1,3-L-rhamnosyltransferase (EC 2.4.1.289); alternating beta-1,3/4-N-acetylmannan synthase (2.4.1.-)	GT2	0.1	-	0.1	-	0.0	-	0.0	-	1/1	1/1	1/1	1/1	1/1	1/1	1/1	1/1	1/1	1/1	1/1	1/1	1/1	1/1
member	29704	-	-	-	-	-	HG4292291	cellular processes and signaling	Cell wall/membrane/envelope biogenesis	22ZCI	Glycosyl transferase family group 2	435591.BDI_1295	Bacteria	Bacteroidetes	Bacteroidia	Bacteroidales	Tannerellaceae	Parabacteroides	Parabacteroides distasonis	cellulose synthase (EC 2.4.1.12); chitin synthase (EC 2.4.1.16); dolichyl-phosphate beta-D-mannosyltransferase (EC 2.4.1.83); dolichyl-phosphate beta-glucosyltransferase (EC 2.4.1.117); N-acetylglucosaminyltransferase (EC 2.4.1.-); N-acetylgalactosaminyltransferase (EC 2.4.1.-); hyaluronan synthase (EC 2.4.1.212); chitin oligosaccharide synthase (EC 2.4.1.-); beta-1,3-glucan synthase (EC 2.4.1.34); beta-1,4-mannan synthase (EC 2.4.1.-); beta-mannosylphosphodecaprenol-mannooligosaccharide alpha-1,6-mannosyltransferase (EC 2.4.1.199); UDP-Galf: rhamnopyranosyl-N-acetylglucosaminyl-PP-decaprenol beta-1,4/1,5-galactofuranosyltransferase (EC 2.4.1.287); UDP-Galf: galactofuranosyl-galactofuranosyl-rhamnosyl-N-acetylglucosaminyl-PP-decaprenol beta-1,5/1,6-galactofuranosyltransferase (EC 2.4.1.288); dTDP-L-Rha: N-acetylglucosaminyl-PP-decaprenol alpha-1,3-L-rhamnosyltransferase (EC 2.4.1.289); alternating beta-1,3/4-N-acetylmannan synthase (2.4.1.-)	GT2
group	29705	3	344	344	77.91	81.4	HG4292311;HG4295706;HG4298501	metabolism	Nucleotide transport and metabolism	36DFJ	Provides the precursors necessary for DNA synthesis. Catalyzes the biosynthesis of deoxyribonucleotides from the corresponding ribonucleotides	various	Bacteria	Firmicutes	Clostridia	Eubacteriales	Clostridiaceae	Clostridium	various	unclassified	unclassified	0.1	-	0.1	-	0.0	-	0.0	-	3/3	3/3	3/3	3/3	(1)/3	2/3	2/3	2/3	2/3	2/3	2/3	1/3	0/0	0/0
member	29705	-	-	-	-	-	HG4292311	metabolism	Nucleotide transport and metabolism	36DFJ	Provides the precursors necessary for DNA synthesis. Catalyzes the biosynthesis of deoxyribonucleotides from the corresponding ribonucleotides	290402.Cbei_0195	Bacteria	Firmicutes	Clostridia	Eubacteriales	Clostridiaceae	Clostridium	Clostridium beijerinckii	unclassified	unclassified
member	29705	-	-	-	-	-	HG4295706	metabolism	Nucleotide transport and metabolism	36DFJ	Provides the precursors necessary for DNA synthesis. Catalyzes the biosynthesis of deoxyribonucleotides from the corresponding ribonucleotides	1280689.AUJC01000011_gene1550	unclassified	unclassified	unclassified	unclassified	unclassified	unclassified	unclassified	unclassified	unclassified
member	29705	-	-	-	-	-	HG4298501	metabolism	Nucleotide transport and metabolism	36DFJ	Provides the precursors necessary for DNA synthesis. Catalyzes the biosynthesis of deoxyribonucleotides from the corresponding ribonucleotides	272562.CA_C3276	Bacteria	Firmicutes	Clostridia	Eubacteriales	Clostridiaceae	Clostridium	Clostridium acetobutylicum	unclassified	unclassified
member	29705	-	-	-	-	-	HG4298501	-	-	-	-	-	Bacteria	Firmicutes	Clostridia	Eubacteriales	Clostridiaceae	Clostridium	unclassified	-	-
group	29706	2	344	344	93.6	93.6	HG4292335;HG4294564	metabolism	Carbohydrate transport and metabolism	2NT5D	Belongs to the glycosyl hydrolase 2 family	1450525.JATV01000001_gene2587	unclassified	unclassified	unclassified	unclassified	unclassified	unclassified	unclassified	beta-galactosidase (EC 3.2.1.23) ; beta-mannosidase (EC 3.2.1.25); beta-glucuronidase (EC 3.2.1.31); alpha-L-arabinofuranosidase (EC 3.2.1.55); mannosylglycoprotein endo-beta-mannosidase (EC 3.2.1.152); exo-beta-glucosaminidase (EC 3.2.1.165); alpha-L-arabinopyranosidase (EC 3.2.1.-); beta-galacturonidase (EC 3.2.1.-); beta-xylosidase (EC 3.2.1.37); beta-D-galactofuranosidase (EC 3.2.1.146);	GH2	0.1	-	0.1	-	0.0	-	0.0	-	2/2	2/2	2/2	2/2	2/2	0/0	0/0	0/0	0/0	0/0	0/0	0/0	1/2	1/2
member	29706	-	-	-	-	-	HG4292335	metabolism	Carbohydrate transport and metabolism	2NT5D	Belongs to the glycosyl hydrolase 2 family	1450525.JATV01000001_gene2587	unclassified	unclassified	unclassified	unclassified	unclassified	unclassified	unclassified	unclassified	unclassified
member	29706	-	-	-	-	-	HG4294564	metabolism	Carbohydrate transport and metabolism	2NT5D	Belongs to the glycosyl hydrolase 2 family	1450525.JATV01000001_gene2587	unclassified	unclassified	unclassified	unclassified	unclassified	unclassified	unclassified	beta-galactosidase (EC 3.2.1.23) ; beta-mannosidase (EC 3.2.1.25); beta-glucuronidase (EC 3.2.1.31); alpha-L-arabinofuranosidase (EC 3.2.1.55); mannosylglycoprotein endo-beta-mannosidase (EC 3.2.1.152); exo-beta-glucosaminidase (EC 3.2.1.165); alpha-L-arabinopyranosidase (EC 3.2.1.-); beta-galacturonidase (EC 3.2.1.-); beta-xylosidase (EC 3.2.1.37); beta-D-galactofuranosidase (EC 3.2.1.146);	GH2
group	29707	1	-	-	-	-	HG4292408	metabolism	Inorganic ion transport and metabolism	27P18	Sulfatase	658086.HMPREF0994_05731	Bacteria	Firmicutes	Clostridia	Eubacteriales	Clostridiaceae	Hungatella	Hungatella hathewayi	unclassified	unclassified	0.1	-	0.1	-	0.0	-	0.0	-	1/1	1/1	1/1	1/1	1/1	1/1	1/1	1/1	1/1	1/1	1/1	1/1	0/0	0/0
member	29707	-	-	-	-	-	HG4292408	metabolism	Inorganic ion transport and metabolism	27P18	Sulfatase	658086.HMPREF0994_05731	Bacteria	Firmicutes	Clostridia	Eubacteriales	Clostridiaceae	Hungatella	Hungatella hathewayi	unclassified	unclassified
group	29708	1	-	-	-	-	HG4292441	cellular processes and signaling	Posttranslational modification, protein turnover, chaperones	4CYVY	Belongs to the peptidase M48B family	566552.BIFCAT_00097	Bacteria	Actinobacteria	Actinomycetia	Bifidobacteriales	Bifidobacteriaceae	Bifidobacterium	Bifidobacterium pseudocatenulatum	unclassified	unclassified	0.1	-	0.1	-	0.0	-	0.0	-	1/1	1/1	1/1	1/1	1/1	1/1	1/1	1/1	1/1	1/1	1/1	1/1	0/0	0/0
member	29708	-	-	-	-	-	HG4292441	cellular processes and signaling	Posttranslational modification, protein turnover, chaperones	4CYVY	Belongs to the peptidase M48B family	566552.BIFCAT_00097	Bacteria	Actinobacteria	Actinomycetia	Bifidobacteriales	Bifidobacteriaceae	Bifidobacterium	Bifidobacterium pseudocatenulatum	unclassified	unclassified
group	29709	9	344	666	42.43	99.85	HG4292547;HG5041737;HG5060332;HG5140205;HG5248821;HG5336555;HG5337056;HG5340296;HG5340837	metabolism	Carbohydrate transport and metabolism	2FPT1	D-fructose-1,6-bisphosphate 1-phosphohydrolase class 3	537011.PREVCOP_06328	Bacteria	Bacteroidetes	Bacteroidia	Bacteroidales	Prevotellaceae	Prevotella	Prevotella copri	unclassified	unclassified	0.1	-	0.1	-	0.0	-	0.0	-	9/9	9/9	9/9	9/9	9/9	5/9	5/9	5/9	5/9	5/9	5/9	3/9	0/0	0/0
member	29709	-	-	-	-	-	HG4292547	metabolism	Carbohydrate transport and metabolism	2FPT1	D-fructose-1,6-bisphosphate 1-phosphohydrolase class 3	537011.PREVCOP_06328	unclassified	unclassified	unclassified	unclassified	unclassified	unclassified	unclassified	unclassified	unclassified
member	29709	-	-	-	-	-	HG5041737	metabolism	Carbohydrate transport and metabolism	2FPT1	D-fructose-1,6-bisphosphate 1-phosphohydrolase class 3	537011.PREVCOP_06328	Bacteria	Bacteroidetes	Bacteroidia	Bacteroidales	Prevotellaceae	Prevotella	Prevotella sp. CAG:732	unclassified	unclassified
member	29709	-	-	-	-	-	HG5060332	metabolism	Carbohydrate transport and metabolism	2FPT1	D-fructose-1,6-bisphosphate 1-phosphohydrolase class 3	537011.PREVCOP_06328	Bacteria	Bacteroidetes	Bacteroidia	Bacteroidales	Prevotellaceae	Prevotella	Prevotella sp. CAG:732	unclassified	unclassified
member	29709	-	-	-	-	-	HG5140205	metabolism	Carbohydrate transport and metabolism	2FPT1	D-fructose-1,6-bisphosphate 1-phosphohydrolase class 3	537011.PREVCOP_06328	unclassified	unclassified	unclassified	unclassified	unclassified	unclassified	unclassified	unclassified	unclassified
member	29709	-	-	-	-	-	HG5248821	metabolism	Carbohydrate transport and metabolism	2FPT1	D-fructose-1,6-bisphosphate 1-phosphohydrolase class 3	537011.PREVCOP_06328	unclassified	unclassified	unclassified	unclassified	unclassified	unclassified	unclassified	unclassified	unclassified
member	29709	-	-	-	-	-	HG5336555	metabolism	Carbohydrate transport and metabolism	2FPT1	D-fructose-1,6-bisphosphate 1-phosphohydrolase class 3	537011.PREVCOP_06328	unclassified	unclassified	unclassified	unclassified	unclassified	unclassified	unclassified	unclassified	unclassified
member	29709	-	-	-	-	-	HG5337056	metabolism	Carbohydrate transport and metabolism	2FPT1	D-fructose-1,6-bisphosphate 1-phosphohydrolase class 3	537011.PREVCOP_06328	Bacteria	Bacteroidetes	Bacteroidia	Bacteroidales	Prevotellaceae	Prevotella	Prevotella copri	unclassified	unclassified
member	29709	-	-	-	-	-	HG5340296	metabolism	Carbohydrate transport and metabolism	2FPT1	D-fructose-1,6-bisphosphate 1-phosphohydrolase class 3	537011.PREVCOP_06328	Bacteria	Bacteroidetes	Bacteroidia	Bacteroidales	Prevotellaceae	Prevotella	Prevotella copri	unclassified	unclassified
member	29709	-	-	-	-	-	HG5340837	metabolism	Carbohydrate transport and metabolism	2FPT1	D-fructose-1,6-bisphosphate 1-phosphohydrolase class 3	537011.PREVCOP_06328	Bacteria	Bacteroidetes	Bacteroidia	Bacteroidales	Prevotellaceae	Prevotella	Prevotella copri	unclassified	unclassified
group	29710	1	-	-	-	-	HG4292577	unclassified	unclassified	unclassified	unclassified	unclassified	unclassified	unclassified	unclassified	unclassified	unclassified	unclassified	unclassified	unclassified	unclassified	0.1	-	0.1	-	0.0	-	0.0	-	0/0	0/0	0/0	0/0	0/0	0/0	0/0	0/0	0/0	0/0	0/0	0/0	0/0	0/0
member	29710	-	-	-	-	-	HG4292577	unclassified	unclassified	unclassified	unclassified	unclassified	unclassified	unclassified	unclassified	unclassified	unclassified	unclassified	unclassified	unclassified	unclassified
group	29711	1	-	-	-	-	HG4292625	metabolism	Carbohydrate transport and metabolism	27IVU	General (non sugar-specific) component of the phosphoenolpyruvate-dependent sugar phosphotransferase system (sugar PTS). This major carbohydrate active-transport system catalyzes the phosphorylation of incoming sugar substrates concomitantly with their translocation across the cell membrane. Enzyme I transfers the phosphoryl group from phosphoenolpyruvate (PEP) to the phosphoryl carrier protein (HPr)	397287.C807_02095	Bacteria	Firmicutes	Clostridia	Eubacteriales	Lachnospiraceae	Blautia	Blautia glucerasea	unclassified	unclassified	0.1	-	0.1	-	0.0	-	0.0	-	1/1	1/1	1/1	1/1	1/1	1/1	1/1	1/1	1/1	1/1	1/1	1/1	0/0	0/0
member	29711	-	-	-	-	-	HG4292625	metabolism	Carbohydrate transport and metabolism	27IVU	General (non sugar-specific) component of the phosphoenolpyruvate-dependent sugar phosphotransferase system (sugar PTS). This major carbohydrate active-transport system catalyzes the phosphorylation of incoming sugar substrates concomitantly with their translocation across the cell membrane. Enzyme I transfers the phosphoryl group from phosphoenolpyruvate (PEP) to the phosphoryl carrier protein (HPr)	397287.C807_02095	Bacteria	Firmicutes	Clostridia	Eubacteriales	Lachnospiraceae	Blautia	Blautia glucerasea	unclassified	unclassified
group	29712	4	344	660	40.24	74.17	HG4292751;HG4401514;HG5316172;HG5334472	metabolism	Energy production and conversion	247V1	NADH flavin oxidoreductase NADH oxidase	500633.CLOHIR_00078	Bacteria	Firmicutes	various	various	various	various	various	cellobiose dehydrogenase (EC 1.1.99.18); glucose 1-oxidase (EC 1.1.3.4); aryl alcohol oxidase (EC 1.1.3.7); alcohol oxidase (EC 1.1.3.13); pyranose oxidase (EC 1.1.3.10)	AA3	0.1	-	0.1	-	0.0	-	0.0	-	4/4	4/4	2/4	2/4	2/4	2/4	2/4	1/4	1/4	1/4	1/4	1/4	1/4	1/4
member	29712	-	-	-	-	-	HG4292751	metabolism	Energy production and conversion	2KFBC	PFAM NADH flavin oxidoreductase NADH oxidase	391600.ABRU01000039_gene1998	unclassified	unclassified	unclassified	unclassified	unclassified	unclassified	unclassified	unclassified	unclassified
member	29712	-	-	-	-	-	HG4401514	metabolism	Energy production and conversion	1ZBU0	COG1902 NADH flavin oxidoreductases, Old Yellow Enzyme family	666686.B1NLA3E_07110	Bacteria	Firmicutes	unclassified	unclassified	unclassified	unclassified	Firmicutes bacterium CAG:103	unclassified	unclassified
member	29712	-	-	-	-	-	HG5316172	metabolism	Energy production and conversion	247V1	NADH flavin oxidoreductase NADH oxidase	500633.CLOHIR_00078	unclassified	unclassified	unclassified	unclassified	unclassified	unclassified	unclassified	unclassified	unclassified
member	29712	-	-	-	-	-	HG5334472	metabolism	Energy production and conversion	247V1	NADH flavin oxidoreductase NADH oxidase	500633.CLOHIR_00078	Bacteria	Firmicutes	Clostridia	Eubacteriales	Eubacteriaceae	Eubacterium	uncultured Eubacterium sp.	cellobiose dehydrogenase (EC 1.1.99.18); glucose 1-oxidase (EC 1.1.3.4); aryl alcohol oxidase (EC 1.1.3.7); alcohol oxidase (EC 1.1.3.13); pyranose oxidase (EC 1.1.3.10)	AA3
member	29712	-	-	-	-	-	HG5334472	-	-	-	-	-	Bacteria	Firmicutes	Clostridia	Eubacteriales	Oscillospiraceae	Ruminococcus	uncultured Ruminococcus sp.	-	-
group	29713	1	-	-	-	-	HG4292764	cellular processes and signaling	Cell cycle control, cell division, chromosome partitioning	4C02K	Transglutaminase-like superfamily	1280671.AUJH01000004_gene3027	Bacteria	Firmicutes	Clostridia	Eubacteriales	Oscillospiraceae	Ruminococcus	Ruminococcus sp. 1001713B170214_170313_A12	unclassified	unclassified	0.1	-	0.1	-	0.0	-	0.0	-	1/1	1/1	1/1	1/1	1/1	1/1	1/1	1/1	1/1	1/1	1/1	1/1	0/0	0/0
member	29713	-	-	-	-	-	HG4292764	cellular processes and signaling	Cell cycle control, cell division, chromosome partitioning	4C02K	Transglutaminase-like superfamily	1280671.AUJH01000004_gene3027	Bacteria	Firmicutes	Clostridia	Eubacteriales	Oscillospiraceae	Ruminococcus	Ruminococcus sp. 1001713B170214_170313_A12	unclassified	unclassified
group	29714	1	-	-	-	-	HG4292944	metabolism	Energy production and conversion	22VVU	ferredoxin oxidoreductase subunit beta	742767.HMPREF9456_02178	Bacteria	Bacteroidetes	Bacteroidia	Bacteroidales	Dysgonomonadaceae	Dysgonomonas	Dysgonomonas mossii	unclassified	unclassified	0.1	-	0.1	-	0.0	-	0.0	-	1/1	1/1	1/1	1/1	1/1	1/1	1/1	1/1	1/1	1/1	1/1	1/1	0/0	0/0
member	29714	-	-	-	-	-	HG4292944	metabolism	Energy production and conversion	22VVU	ferredoxin oxidoreductase subunit beta	742767.HMPREF9456_02178	Bacteria	Bacteroidetes	Bacteroidia	Bacteroidales	Dysgonomonadaceae	Dysgonomonas	Dysgonomonas mossii	unclassified	unclassified
group	29715	1	-	-	-	-	HG4293241	metabolism	Amino acid transport and metabolism	36E6Q	PFAM aromatic amino acid beta-eliminating lyase threonine aldolase	394503.Ccel_0635	Bacteria	Firmicutes	Clostridia	Eubacteriales	Oscillospiraceae	Ruminiclostridium	Ruminiclostridium cellulolyticum	unclassified	unclassified	0.1	-	0.1	-	0.0	-	0.0	-	1/1	1/1	1/1	1/1	1/1	1/1	1/1	1/1	1/1	1/1	1/1	1/1	0/0	0/0
```
