## Supplementary material for "A metaproteomics-based meta study of samples from patients with inflammatory bowel disease identifies potential markers for diagnosis and therapy monitoring": SupplementaryFile3.txt (part 280 of 297)

```
member	29715	-	-	-	-	-	HG4293241	metabolism	Amino acid transport and metabolism	36E6Q	PFAM aromatic amino acid beta-eliminating lyase threonine aldolase	394503.Ccel_0635	Bacteria	Firmicutes	Clostridia	Eubacteriales	Oscillospiraceae	Ruminiclostridium	Ruminiclostridium cellulolyticum	unclassified	unclassified
group	29716	1	-	-	-	-	HG4293357	cellular processes and signaling	Cell cycle control, cell division, chromosome partitioning	4H29A	Essential cell division protein that forms a contractile ring structure (Z ring) at the future cell division site. The regulation of the ring assembly controls the timing and the location of cell division. One of the functions of the FtsZ ring is to recruit other cell division proteins to the septum to produce a new cell wall between the dividing cells. Binds GTP and shows GTPase activity	910314.HMPREF9220_1207	Bacteria	Firmicutes	Negativicutes	Veillonellales	Veillonellaceae	various	various	unclassified	unclassified	0.1	-	0.1	-	0.0	-	0.0	-	1/1	1/1	1/1	1/1	1/1	1/1	1/1	1/1	1/1	1/1	1/1	1/1	0/0	0/0
member	29716	-	-	-	-	-	HG4293357	cellular processes and signaling	Cell cycle control, cell division, chromosome partitioning	4H29A	Essential cell division protein that forms a contractile ring structure (Z ring) at the future cell division site. The regulation of the ring assembly controls the timing and the location of cell division. One of the functions of the FtsZ ring is to recruit other cell division proteins to the septum to produce a new cell wall between the dividing cells. Binds GTP and shows GTPase activity	910314.HMPREF9220_1207	Bacteria	Firmicutes	Negativicutes	Veillonellales	Veillonellaceae	Allisonella	Allisonella histaminiformans	unclassified	unclassified
member	29716	-	-	-	-	-	HG4293357	-	-	-	-	-	Bacteria	Firmicutes	Negativicutes	Veillonellales	Veillonellaceae	unclassified	Veillonellaceae bacterium	-	-
group	29717	1	-	-	-	-	HG4293537	metabolism	Carbohydrate transport and metabolism	COG3661	alpha-glucuronidase activity	1121904.ARBP01000025_gene6105	Bacteria	Firmicutes	Clostridia	Eubacteriales	Clostridiaceae	Hungatella	Hungatella hathewayi	unclassified	unclassified	0.1	-	0.1	-	0.0	-	0.0	-	1/1	1/1	1/1	1/1	1/1	1/1	1/1	1/1	1/1	1/1	1/1	1/1	0/0	0/0
member	29717	-	-	-	-	-	HG4293537	metabolism	Carbohydrate transport and metabolism	COG3661	alpha-glucuronidase activity	1121904.ARBP01000025_gene6105	Bacteria	Firmicutes	Clostridia	Eubacteriales	Clostridiaceae	Hungatella	Hungatella hathewayi	unclassified	unclassified
group	29718	1	-	-	-	-	HG4293570	cellular processes and signaling	Cell wall/membrane/envelope biogenesis	4AMB4	Polysaccharide biosynthesis protein	763034.HMPREF9446_00472	Bacteria	Bacteroidetes	Bacteroidia	Bacteroidales	Bacteroidaceae	Bacteroides	Bacteroides faecichinchillae	unclassified	unclassified	0.1	-	0.1	-	0.0	-	0.0	-	1/1	1/1	1/1	1/1	1/1	1/1	1/1	1/1	1/1	1/1	1/1	1/1	0/0	0/0
member	29718	-	-	-	-	-	HG4293570	cellular processes and signaling	Cell wall/membrane/envelope biogenesis	4AMB4	Polysaccharide biosynthesis protein	763034.HMPREF9446_00472	Bacteria	Bacteroidetes	Bacteroidia	Bacteroidales	Bacteroidaceae	Bacteroides	Bacteroides faecichinchillae	unclassified	unclassified
group	29719	1	-	-	-	-	HG4293683	cellular processes and signaling	Signal transduction mechanisms	2YNH9	Diguanylate cyclase	360104.CCC13826_1782	Bacteria	Proteobacteria	Epsilonproteobacteria	Campylobacterales	Campylobacteraceae	Campylobacter	various	unclassified	unclassified	0.1	-	0.1	-	0.0	-	0.0	-	1/1	1/1	1/1	1/1	1/1	1/1	1/1	1/1	1/1	1/1	1/1	1/1	0/0	0/0
member	29719	-	-	-	-	-	HG4293683	cellular processes and signaling	Signal transduction mechanisms	2YNH9	Diguanylate cyclase	360104.CCC13826_1782	Bacteria	Proteobacteria	Epsilonproteobacteria	Campylobacterales	Campylobacteraceae	Campylobacter	Campylobacter curvus	unclassified	unclassified
member	29719	-	-	-	-	-	HG4293683	-	-	-	-	-	Bacteria	Proteobacteria	Epsilonproteobacteria	Campylobacterales	Campylobacteraceae	Campylobacter	Campylobacter sp. FOBRC14	-	-
member	29719	-	-	-	-	-	HG4293683	-	-	-	-	-	Bacteria	Proteobacteria	Epsilonproteobacteria	Campylobacterales	Campylobacteraceae	Campylobacter	unclassified	-	-
group	29720	1	-	-	-	-	HG4293691	cellular processes and signaling	Cell cycle control, cell division, chromosome partitioning	36EJV	MreB/Mbl protein	1469948.JPNB01000001_gene1618	unclassified	unclassified	unclassified	unclassified	unclassified	unclassified	unclassified	unclassified	unclassified	0.1	-	0.1	-	0.0	-	0.0	-	1/1	1/1	1/1	1/1	1/1	0/0	0/0	0/0	0/0	0/0	0/0	0/0	0/0	0/0
member	29720	-	-	-	-	-	HG4293691	cellular processes and signaling	Cell cycle control, cell division, chromosome partitioning	36EJV	MreB/Mbl protein	1469948.JPNB01000001_gene1618	unclassified	unclassified	unclassified	unclassified	unclassified	unclassified	unclassified	unclassified	unclassified
group	29721	1	-	-	-	-	HG4293702	metabolism	Lipid transport and metabolism	4H1ZZ	Catalyzes the reversible formation of acyl-phosphate (acyl-PO(4)) from acyl- acyl-carrier-protein (acyl-ACP). This enzyme utilizes acyl-ACP as fatty acyl donor, but not acyl-CoA	1122217.KB899572_gene1159	Bacteria	Firmicutes	Negativicutes	Selenomonadales	Selenomonadaceae	Megamonas	various	unclassified	unclassified	0.1	-	0.1	-	0.0	-	0.0	-	1/1	1/1	1/1	1/1	1/1	1/1	1/1	1/1	1/1	1/1	1/1	1/1	0/0	0/0
member	29721	-	-	-	-	-	HG4293702	metabolism	Lipid transport and metabolism	4H1ZZ	Catalyzes the reversible formation of acyl-phosphate (acyl-PO(4)) from acyl- acyl-carrier-protein (acyl-ACP). This enzyme utilizes acyl-ACP as fatty acyl donor, but not acyl-CoA	1122217.KB899572_gene1159	Bacteria	Firmicutes	Negativicutes	Selenomonadales	Selenomonadaceae	Megamonas	Megamonas rupellensis	unclassified	unclassified
member	29721	-	-	-	-	-	HG4293702	-	-	-	-	-	Bacteria	Firmicutes	Negativicutes	Selenomonadales	Selenomonadaceae	Megamonas	unclassified	-	-
group	29722	1	-	-	-	-	HG4293727	metabolism	Coenzyme transport and metabolism	2N73U	Catalyzes the formation of S-adenosylmethionine (AdoMet) from methionine and ATP. The overall synthetic reaction is composed of two sequential steps, AdoMet formation and the subsequent tripolyphosphate hydrolysis which occurs prior to release of AdoMet from the enzyme	1519439.JPJG01000066_gene2427	unclassified	unclassified	unclassified	unclassified	unclassified	unclassified	unclassified	unclassified	unclassified	0.1	-	0.1	-	0.0	-	0.0	-	1/1	1/1	1/1	1/1	1/1	0/0	0/0	0/0	0/0	0/0	0/0	0/0	0/0	0/0
member	29722	-	-	-	-	-	HG4293727	metabolism	Coenzyme transport and metabolism	2N73U	Catalyzes the formation of S-adenosylmethionine (AdoMet) from methionine and ATP. The overall synthetic reaction is composed of two sequential steps, AdoMet formation and the subsequent tripolyphosphate hydrolysis which occurs prior to release of AdoMet from the enzyme	1519439.JPJG01000066_gene2427	unclassified	unclassified	unclassified	unclassified	unclassified	unclassified	unclassified	unclassified	unclassified
group	29723	1	-	-	-	-	HG4294367	cellular processes and signaling	various	1YMAD	peptidase	220664.PFL_3667	Bacteria	Proteobacteria	Gammaproteobacteria	Pseudomonadales	Pseudomonadaceae	Pseudomonas	Pseudomonas protegens	unclassified	unclassified	0.1	-	0.1	-	0.0	-	0.0	-	1/1	1/1	1/1	1/1	1/1	1/1	1/1	1/1	1/1	1/1	1/1	1/1	0/0	0/0
member	29723	-	-	-	-	-	HG4294367	cellular processes and signaling	Intracellular trafficking, secretion, and vesicular transport	1YMAD	peptidase	220664.PFL_3667	Bacteria	Proteobacteria	Gammaproteobacteria	Pseudomonadales	Pseudomonadaceae	Pseudomonas	Pseudomonas protegens	unclassified	unclassified
member	29723	-	-	-	-	-	HG4294367	cellular processes and signaling	Posttranslational modification, protein turnover, chaperones	1YMAD	peptidase	220664.PFL_3667	-	-	-	-	-	-	-	-	-
group	29724	1	-	-	-	-	HG4294369	metabolism	Lipid transport and metabolism	3WGC6	Catalyzes the reversible formation of acyl-phosphate (acyl-PO(4)) from acyl- acyl-carrier-protein (acyl-ACP). This enzyme utilizes acyl-ACP as fatty acyl donor, but not acyl-CoA	720554.Clocl_2381	unclassified	unclassified	unclassified	unclassified	unclassified	unclassified	unclassified	unclassified	unclassified	0.1	-	0.1	-	0.0	-	0.0	-	1/1	1/1	1/1	1/1	1/1	0/0	0/0	0/0	0/0	0/0	0/0	0/0	0/0	0/0
member	29724	-	-	-	-	-	HG4294369	metabolism	Lipid transport and metabolism	3WGC6	Catalyzes the reversible formation of acyl-phosphate (acyl-PO(4)) from acyl- acyl-carrier-protein (acyl-ACP). This enzyme utilizes acyl-ACP as fatty acyl donor, but not acyl-CoA	720554.Clocl_2381	unclassified	unclassified	unclassified	unclassified	unclassified	unclassified	unclassified	unclassified	unclassified
group	29725	1	-	-	-	-	HG4294665	metabolism	Amino acid transport and metabolism	4H37W	Stereospecific condensation of phosphoenolpyruvate (PEP) and D-erythrose-4-phosphate (E4P) giving rise to 3-deoxy-D- arabino-heptulosonate-7-phosphate (DAHP)	1200557.JHWV01000008_gene2156	Bacteria	Bacteroidetes	Bacteroidia	Bacteroidales	Bacteroidaceae	Bacteroides	various	unclassified	unclassified	0.1	-	0.1	-	0.0	-	0.0	-	1/1	1/1	1/1	1/1	1/1	1/1	1/1	1/1	1/1	1/1	1/1	1/1	0/0	0/0
member	29725	-	-	-	-	-	HG4294665	metabolism	Amino acid transport and metabolism	4H37W	Stereospecific condensation of phosphoenolpyruvate (PEP) and D-erythrose-4-phosphate (E4P) giving rise to 3-deoxy-D- arabino-heptulosonate-7-phosphate (DAHP)	1200557.JHWV01000008_gene2156	Bacteria	Bacteroidetes	Bacteroidia	Bacteroidales	Bacteroidaceae	Bacteroides	Bacteroides uniformis	unclassified	unclassified
member	29725	-	-	-	-	-	HG4294665	-	-	-	-	-	Bacteria	Bacteroidetes	Bacteroidia	Bacteroidales	Bacteroidaceae	Bacteroides	unclassified	-	-
group	29726	1	-	-	-	-	HG4294976	poorly characterized	Function unknown	3WHGD	Psort location Cytoplasmic, score	1121334.KB911067_gene269	various	various	various	various	various	various	various	unclassified	unclassified	0.1	-	0.1	-	0.0	-	0.0	-	1/1	1/1	1/1	1/1	1/1	1/1	1/1	1/1	1/1	1/1	1/1	1/1	0/0	0/0
member	29726	-	-	-	-	-	HG4294976	poorly characterized	Function unknown	3WHGD	Psort location Cytoplasmic, score	1121334.KB911067_gene269	Bacteria	Firmicutes	Clostridia	Eubacteriales	Oscillospiraceae	Ruminococcus	unclassified	unclassified	unclassified
member	29726	-	-	-	-	-	HG4294976	-	-	-	-	-	Viruses	Uroviricota	Caudoviricetes	Caudovirales	Siphoviridae	unclassified	Siphoviridae sp.	-	-
group	29727	3	344	368	91.58	98.37	HG4295025;HG4298355;HG4451101	metabolism	Coenzyme transport and metabolism	3WP2Y	Uroporphyrinogen decarboxylase (URO-D)	457412.RSAG_01674	Bacteria	Firmicutes	Clostridia	Eubacteriales	Oscillospiraceae	Ruminococcus	various	unclassified	unclassified	0.1	-	0.1	-	0.0	-	0.0	-	3/3	3/3	2/3	3/3	2/3	3/3	3/3	3/3	3/3	3/3	3/3	(1)/3	0/0	0/0
member	29727	-	-	-	-	-	HG4295025	metabolism	Coenzyme transport and metabolism	3WP2Y	Uroporphyrinogen decarboxylase (URO-D)	457412.RSAG_01674	Bacteria	Firmicutes	Clostridia	Eubacteriales	Oscillospiraceae	Ruminococcus	Ruminococcus sp. AM44-9AT	unclassified	unclassified
member	29727	-	-	-	-	-	HG4295025	-	-	-	-	-	Bacteria	Firmicutes	Clostridia	Eubacteriales	Oscillospiraceae	Ruminococcus	Ruminococcus sp. AM54-14NS	-	-
member	29727	-	-	-	-	-	HG4295025	-	-	-	-	-	Bacteria	Firmicutes	Clostridia	Eubacteriales	Oscillospiraceae	Ruminococcus	Ruminococcus sp. OM05-7	-	-
member	29727	-	-	-	-	-	HG4295025	-	-	-	-	-	Bacteria	Firmicutes	Clostridia	Eubacteriales	Oscillospiraceae	Ruminococcus	Ruminococcus sp. TF06-23	-	-
member	29727	-	-	-	-	-	HG4295025	-	-	-	-	-	Bacteria	Firmicutes	Clostridia	Eubacteriales	unclassified	unclassified	unclassified	-	-
member	29727	-	-	-	-	-	HG4298355	metabolism	Coenzyme transport and metabolism	3WP2Y	Uroporphyrinogen decarboxylase (URO-D)	457412.RSAG_01674	Bacteria	Firmicutes	Clostridia	Eubacteriales	Oscillospiraceae	Ruminococcus	Ruminococcus sp. AF13-37	unclassified	unclassified
member	29727	-	-	-	-	-	HG4298355	-	-	-	-	-	Bacteria	Firmicutes	Clostridia	Eubacteriales	Oscillospiraceae	Ruminococcus	Ruminococcus sp. TM10-9AT	-	-
member	29727	-	-	-	-	-	HG4298355	-	-	-	-	-	Bacteria	Firmicutes	Clostridia	Eubacteriales	unclassified	unclassified	unclassified	-	-
member	29727	-	-	-	-	-	HG4451101	metabolism	Coenzyme transport and metabolism	3Y1E6	Uroporphyrinogen decarboxylase (URO-D)	1121115.AXVN01000014_gene1245	Bacteria	Firmicutes	Clostridia	Eubacteriales	Oscillospiraceae	Ruminococcus	Ruminococcus sp. AF25-23LB	unclassified	unclassified
member	29727	-	-	-	-	-	HG4451101	-	-	-	-	-	Bacteria	Firmicutes	Clostridia	Eubacteriales	Oscillospiraceae	Ruminococcus	Ruminococcus sp. AM12-48	-	-
member	29727	-	-	-	-	-	HG4451101	-	-	-	-	-	Bacteria	Firmicutes	Clostridia	Eubacteriales	Oscillospiraceae	Ruminococcus	Ruminococcus sp. AM45-2	-	-
member	29727	-	-	-	-	-	HG4451101	-	-	-	-	-	Bacteria	Firmicutes	Clostridia	Eubacteriales	Oscillospiraceae	Ruminococcus	Ruminococcus sp. AM45-9BH	-	-
member	29727	-	-	-	-	-	HG4451101	-	-	-	-	-	Bacteria	Firmicutes	Clostridia	Eubacteriales	Oscillospiraceae	Ruminococcus	Ruminococcus sp. AM46-18	-	-
member	29727	-	-	-	-	-	HG4451101	-	-	-	-	-	Bacteria	Firmicutes	Clostridia	Eubacteriales	Oscillospiraceae	Ruminococcus	Ruminococcus sp. AM50-15BH	-	-
member	29727	-	-	-	-	-	HG4451101	-	-	-	-	-	Bacteria	Firmicutes	Clostridia	Eubacteriales	Oscillospiraceae	Ruminococcus	Ruminococcus sp. CAG:9	-	-
member	29727	-	-	-	-	-	HG4451101	-	-	-	-	-	Bacteria	Firmicutes	Clostridia	Eubacteriales	Oscillospiraceae	Ruminococcus	Ruminococcus sp. CAG:9-related_41_34	-	-
member	29727	-	-	-	-	-	HG4451101	-	-	-	-	-	Bacteria	Firmicutes	Clostridia	Eubacteriales	unclassified	unclassified	unclassified	-	-
group	29728	1	-	-	-	-	HG4295199	information storage and processing	Translation, ribosomal structure and biogenesis	3VNWJ	Belongs to the class-II aminoacyl-tRNA synthetase family. Phe-tRNA synthetase alpha subunit type 1 subfamily	1121333.JMLH01000082_gene2228	Bacteria	Firmicutes	Bacilli	Bacillales	Staphylococcaceae	Staphylococcus	Staphylococcus sp. CAG:324	unclassified	unclassified	0.1	-	0.1	-	0.0	-	0.0	-	1/1	1/1	1/1	1/1	1/1	1/1	1/1	1/1	1/1	1/1	1/1	1/1	0/0	0/0
member	29728	-	-	-	-	-	HG4295199	information storage and processing	Translation, ribosomal structure and biogenesis	3VNWJ	Belongs to the class-II aminoacyl-tRNA synthetase family. Phe-tRNA synthetase alpha subunit type 1 subfamily	1121333.JMLH01000082_gene2228	Bacteria	Firmicutes	Bacilli	Bacillales	Staphylococcaceae	Staphylococcus	Staphylococcus sp. CAG:324	unclassified	unclassified
group	29729	1	-	-	-	-	HG4295245	metabolism	Nucleotide transport and metabolism	42EYR	Belongs to the D-alanine--D-alanine ligase family	351627.Csac_1372	Bacteria	Firmicutes	Clostridia	Eubacteriales	Clostridiaceae	Clostridium	Clostridium sp. CAG:465	unclassified	unclassified	0.1	-	0.1	-	0.0	-	0.0	-	1/1	1/1	1/1	1/1	1/1	1/1	1/1	1/1	1/1	1/1	1/1	1/1	0/0	0/0
member	29729	-	-	-	-	-	HG4295245	metabolism	Nucleotide transport and metabolism	42EYR	Belongs to the D-alanine--D-alanine ligase family	351627.Csac_1372	Bacteria	Firmicutes	Clostridia	Eubacteriales	Clostridiaceae	Clostridium	Clostridium sp. CAG:465	unclassified	unclassified
group	29730	1	-	-	-	-	HG4295269	metabolism	Nucleotide transport and metabolism	3WJ29	Metal dependent phosphohydrolases with conserved 'HD' motif.	203119.Cthe_2141	unclassified	unclassified	unclassified	unclassified	unclassified	unclassified	unclassified	unclassified	unclassified	0.1	-	0.1	-	0.0	-	0.0	-	1/1	1/1	1/1	1/1	1/1	0/0	0/0	0/0	0/0	0/0	0/0	0/0	0/0	0/0
member	29730	-	-	-	-	-	HG4295269	metabolism	Nucleotide transport and metabolism	3WJ29	Metal dependent phosphohydrolases with conserved 'HD' motif.	203119.Cthe_2141	unclassified	unclassified	unclassified	unclassified	unclassified	unclassified	unclassified	unclassified	unclassified
group	29731	1	-	-	-	-	HG4295329	poorly characterized	Function unknown	4ANMG	COG NOG27441 non supervised orthologous group	457424.BFAG_03923	Bacteria	Bacteroidetes	Bacteroidia	Bacteroidales	Bacteroidaceae	Bacteroides	Bacteroides fragilis	unclassified	unclassified	0.1	-	0.1	-	0.0	-	0.0	-	1/1	1/1	1/1	1/1	1/1	1/1	1/1	1/1	1/1	1/1	1/1	1/1	0/0	0/0
member	29731	-	-	-	-	-	HG4295329	poorly characterized	Function unknown	4ANMG	COG NOG27441 non supervised orthologous group	457424.BFAG_03923	Bacteria	Bacteroidetes	Bacteroidia	Bacteroidales	Bacteroidaceae	Bacteroides	Bacteroides fragilis	unclassified	unclassified
group	29732	1	-	-	-	-	HG4295343	cellular processes and signaling	Intracellular trafficking, secretion, and vesicular transport	3NH5I	Domain of unknown function (DUF5050)	1410616.JHXE01000011_gene747	Bacteria	Firmicutes	Clostridia	Eubacteriales	various	various	various	unclassified	unclassified	0.1	-	0.1	-	0.0	-	0.0	-	1/1	1/1	1/1	1/1	1/1	1/1	1/1	1/1	1/1	1/1	1/1	1/1	0/0	0/0
member	29732	-	-	-	-	-	HG4295343	cellular processes and signaling	Intracellular trafficking, secretion, and vesicular transport	3NH5I	Domain of unknown function (DUF5050)	1410616.JHXE01000011_gene747	Bacteria	Firmicutes	Clostridia	Eubacteriales	Clostridiaceae	Clostridium	Clostridium sp. AF34-13	unclassified	unclassified
member	29732	-	-	-	-	-	HG4295343	-	-	-	-	-	Bacteria	Firmicutes	Clostridia	Eubacteriales	Lachnospiraceae	Butyribacter	Butyribacter intestini	-	-
group	29733	1	-	-	-	-	HG4295361	metabolism	Amino acid transport and metabolism	4N0WA	Aminomethyltransferase folate-binding domain	9593.ENSGGOP00000026537	Eukaryota	Chordata	Mammalia	Primates	Hominidae	Pan	Pan troglodytes	unclassified	unclassified	0.1	-	0.1	-	0.0	-	0.0	-	1/1	1/1	1/1	1/1	1/1	1/1	1/1	1/1	1/1	1/1	1/1	1/1	0/0	0/0
member	29733	-	-	-	-	-	HG4295361	metabolism	Amino acid transport and metabolism	4N0WA	Aminomethyltransferase folate-binding domain	9593.ENSGGOP00000026537	Eukaryota	Chordata	Mammalia	Primates	Hominidae	Pan	Pan troglodytes	unclassified	unclassified
group	29734	1	-	-	-	-	HG4295524	metabolism	Nucleotide transport and metabolism	47JEE	Inosine-uridine preferring nucleoside hydrolase	641524.ADICYQ_5316	unclassified	unclassified	unclassified	unclassified	unclassified	unclassified	unclassified	unclassified	unclassified	0.1	-	0.1	-	0.0	-	0.0	-	1/1	1/1	1/1	1/1	1/1	0/0	0/0	0/0	0/0	0/0	0/0	0/0	0/0	0/0
member	29734	-	-	-	-	-	HG4295524	metabolism	Nucleotide transport and metabolism	47JEE	Inosine-uridine preferring nucleoside hydrolase	641524.ADICYQ_5316	unclassified	unclassified	unclassified	unclassified	unclassified	unclassified	unclassified	unclassified	unclassified
group	29735	1	-	-	-	-	HG4295557	metabolism	Inorganic ion transport and metabolism	36DYU	Belongs to the ABC transporter superfamily	1203606.HMPREF1526_02897	Bacteria	Firmicutes	Clostridia	Eubacteriales	various	various	various	unclassified	unclassified	0.1	-	0.1	-	0.0	-	0.0	-	1/1	1/1	1/1	1/1	1/1	1/1	1/1	1/1	1/1	1/1	1/1	1/1	0/0	0/0
member	29735	-	-	-	-	-	HG4295557	metabolism	Inorganic ion transport and metabolism	36DYU	Belongs to the ABC transporter superfamily	1203606.HMPREF1526_02897	Bacteria	Firmicutes	Clostridia	Eubacteriales	Oscillospiraceae	Agathobaculum	Agathobaculum butyriciproducens	unclassified	unclassified
member	29735	-	-	-	-	-	HG4295557	-	-	-	-	-	Bacteria	Firmicutes	Clostridia	Eubacteriales	unclassified	unclassified	unclassified	-	-
group	29736	1	-	-	-	-	HG4295591	metabolism	Amino acid transport and metabolism	36FF6	PFAM Ethanolamine ammonia lyase large subunit	1203606.HMPREF1526_01217	Bacteria	Firmicutes	Clostridia	Eubacteriales	Clostridiaceae	unclassified	various	unclassified	unclassified	0.1	-	0.1	-	0.0	-	0.0	-	1/1	1/1	1/1	1/1	1/1	1/1	1/1	1/1	1/1	1/1	1/1	1/1	0/0	0/0
member	29736	-	-	-	-	-	HG4295591	metabolism	Amino acid transport and metabolism	36FF6	PFAM Ethanolamine ammonia lyase large subunit	1203606.HMPREF1526_01217	Bacteria	Firmicutes	Clostridia	Eubacteriales	Clostridiaceae	unclassified	Clostridiaceae bacterium AF18-31LB	unclassified	unclassified
group	29737	1	-	-	-	-	HG4295603	information storage and processing	Replication, recombination and repair	4BYE3	Phage integrase family	1280679.ATVX01000028_gene1849	unclassified	unclassified	unclassified	unclassified	unclassified	unclassified	unclassified	unclassified	unclassified	0.1	-	0.1	-	0.0	-	0.0	-	1/1	1/1	1/1	1/1	1/1	0/0	0/0	0/0	0/0	0/0	0/0	0/0	0/0	0/0
member	29737	-	-	-	-	-	HG4295603	information storage and processing	Replication, recombination and repair	4BYE3	Phage integrase family	1280679.ATVX01000028_gene1849	unclassified	unclassified	unclassified	unclassified	unclassified	unclassified	unclassified	unclassified	unclassified
group	29738	1	-	-	-	-	HG4295722	poorly characterized	Function unknown	3ICMN	Belongs to the class I-like SAM-binding methyltransferase superfamily. Cation-independent O- methyltransferase family	4536.ONIVA04G07110.1	Eukaryota	Streptophyta	Magnoliopsida	Poales	Poaceae	Oryza	Oryza sativa	unclassified	unclassified	0.1	-	0.1	-	0.0	-	0.0	-	1/1	1/1	1/1	1/1	1/1	1/1	1/1	1/1	1/1	1/1	1/1	1/1	0/0	0/0
member	29738	-	-	-	-	-	HG4295722	poorly characterized	Function unknown	3ICMN	Belongs to the class I-like SAM-binding methyltransferase superfamily. Cation-independent O- methyltransferase family	4536.ONIVA04G07110.1	Eukaryota	Streptophyta	Magnoliopsida	Poales	Poaceae	Oryza	Oryza sativa	unclassified	unclassified
group	29739	1	-	-	-	-	HG4295733	metabolism	Amino acid transport and metabolism	4JEHW	Methylenetetrahydrofolate reductase	3847.GLYMA06G48360.1	Eukaryota	Streptophyta	Magnoliopsida	Fabales	Fabaceae	Glycine	Glycine max	unclassified	unclassified	0.1	-	0.1	-	0.0	-	0.0	-	1/1	1/1	1/1	1/1	1/1	1/1	1/1	1/1	1/1	1/1	1/1	1/1	0/0	0/0
member	29739	-	-	-	-	-	HG4295733	metabolism	Amino acid transport and metabolism	4JEHW	Methylenetetrahydrofolate reductase	3847.GLYMA06G48360.1	Eukaryota	Streptophyta	Magnoliopsida	Fabales	Fabaceae	Glycine	Glycine max	unclassified	unclassified
group	29740	1	-	-	-	-	HG4295751	poorly characterized	Function unknown	4AP6V	Domain of unknown function (DUF1735)	1268240.ATFI01000009_gene1870	Bacteria	Bacteroidetes	Bacteroidia	Bacteroidales	Bacteroidaceae	Bacteroides	various	unclassified	unclassified	0.1	-	0.1	-	0.0	-	0.0	-	1/1	1/1	1/1	1/1	1/1	1/1	1/1	1/1	1/1	1/1	1/1	1/1	0/0	0/0
member	29740	-	-	-	-	-	HG4295751	poorly characterized	Function unknown	4AP6V	Domain of unknown function (DUF1735)	1268240.ATFI01000009_gene1870	Bacteria	Bacteroidetes	Bacteroidia	Bacteroidales	Bacteroidaceae	Bacteroides	Bacteroides cellulosilyticus	unclassified	unclassified
member	29740	-	-	-	-	-	HG4295751	-	-	-	-	-	Bacteria	Bacteroidetes	Bacteroidia	Bacteroidales	Bacteroidaceae	Bacteroides	unclassified	-	-
group	29741	1	-	-	-	-	HG4295801	cellular processes and signaling	Signal transduction mechanisms	249HQ	Histidine kinase	1519439.JPJG01000085_gene461	Bacteria	Firmicutes	unclassified	unclassified	unclassified	unclassified	various	unclassified	unclassified	0.1	-	0.1	-	0.0	-	0.0	-	1/1	1/1	1/1	1/1	1/1	1/1	1/1	1/1	1/1	1/1	1/1	1/1	0/0	0/0
member	29741	-	-	-	-	-	HG4295801	cellular processes and signaling	Signal transduction mechanisms	249HQ	Histidine kinase	1519439.JPJG01000085_gene461	Bacteria	Firmicutes	unclassified	unclassified	unclassified	unclassified	Firmicutes bacterium CAG:170	unclassified	unclassified
group	29742	1	-	-	-	-	HG4296092	poorly characterized	Function unknown	4APKH	Fimbrillin-like	272559.BF9343_1408	Viruses	Uroviricota	Caudoviricetes	Caudovirales	Podoviridae	unclassified	various	unclassified	unclassified	0.1	-	0.1	-	0.0	-	0.0	-	1/1	1/1	1/1	1/1	1/1	1/1	1/1	1/1	1/1	1/1	1/1	1/1	0/0	0/0
member	29742	-	-	-	-	-	HG4296092	poorly characterized	Function unknown	4APKH	Fimbrillin-like	272559.BF9343_1408	Viruses	Uroviricota	Caudoviricetes	Caudovirales	Podoviridae	unclassified	CrAss-like virus sp.	unclassified	unclassified
group	29743	3	344	345	91.01	99.71	HG4296158;HG4301908;HG4304579	cellular processes and signaling	Cell cycle control, cell division, chromosome partitioning	2FQAP	nuclear chromosome segregation	1235803.C825_03217	Bacteria	Bacteroidetes	Bacteroidia	Bacteroidales	Tannerellaceae	Parabacteroides	various	unclassified	unclassified	0.1	-	0.1	-	0.0	-	0.0	-	3/3	3/3	3/3	3/3	3/3	3/3	3/3	3/3	3/3	3/3	3/3	2/3	0/0	0/0
member	29743	-	-	-	-	-	HG4296158	cellular processes and signaling	Cell cycle control, cell division, chromosome partitioning	2FQAP	nuclear chromosome segregation	1235803.C825_03217	Bacteria	Bacteroidetes	Bacteroidia	Bacteroidales	Tannerellaceae	Parabacteroides	Parabacteroides johnsonii	unclassified	unclassified
member	29743	-	-	-	-	-	HG4296158	-	-	-	-	-	Bacteria	Bacteroidetes	Bacteroidia	Bacteroidales	Tannerellaceae	Parabacteroides	Parabacteroides johnsonii CAG:246	-	-
member	29743	-	-	-	-	-	HG4301908	cellular processes and signaling	Cell cycle control, cell division, chromosome partitioning	2FQAP	nuclear chromosome segregation	1235803.C825_03217	Bacteria	Bacteroidetes	Bacteroidia	Bacteroidales	Bacteroidaceae	Bacteroides	Bacteroides sp. 2_1_33B	unclassified	unclassified
member	29743	-	-	-	-	-	HG4301908	-	-	-	-	-	Bacteria	Bacteroidetes	Bacteroidia	Bacteroidales	Tannerellaceae	Parabacteroides	Parabacteroides distasonis	-	-
member	29743	-	-	-	-	-	HG4301908	-	-	-	-	-	Bacteria	Bacteroidetes	Bacteroidia	Bacteroidales	Tannerellaceae	Parabacteroides	unclassified	-	-
member	29743	-	-	-	-	-	HG4304579	cellular processes and signaling	Cell cycle control, cell division, chromosome partitioning	2FQAP	nuclear chromosome segregation	1235803.C825_03217	Bacteria	Bacteroidetes	Bacteroidia	Bacteroidales	Tannerellaceae	Parabacteroides	Parabacteroides johnsonii	unclassified	unclassified
member	29743	-	-	-	-	-	HG4304579	-	-	-	-	-	Bacteria	Bacteroidetes	Bacteroidia	Bacteroidales	Tannerellaceae	Parabacteroides	Parabacteroides johnsonii CAG:246	-	-
group	29744	1	-	-	-	-	HG4296209	poorly characterized	Function unknown	21ZD2	Oxidoreductase family, NAD-binding Rossmann fold	742741.HMPREF9475_00141	unclassified	unclassified	unclassified	unclassified	unclassified	unclassified	unclassified	alpha-N-acetylgalactosaminidase (EC 3.2.1.49)	GH109	0.1	-	0.1	-	0.0	-	0.0	-	1/1	1/1	1/1	1/1	1/1	0/0	0/0	0/0	0/0	0/0	0/0	0/0	1/1	1/1
member	29744	-	-	-	-	-	HG4296209	poorly characterized	Function unknown	21ZD2	Oxidoreductase family, NAD-binding Rossmann fold	742741.HMPREF9475_00141	unclassified	unclassified	unclassified	unclassified	unclassified	unclassified	unclassified	alpha-N-acetylgalactosaminidase (EC 3.2.1.49)	GH109
group	29745	1	-	-	-	-	HG4296455	poorly characterized	Function unknown	1S0E9	Protein involved in oxidoreductase activity	1399774.JDWH01000004_gene3707	Bacteria	Proteobacteria	Gammaproteobacteria	Enterobacterales	Enterobacteriaceae	Enterobacter	Enterobacter hormaechei	unclassified	unclassified	0.1	-	0.1	-	0.0	-	0.0	-	1/1	1/1	1/1	1/1	1/1	1/1	1/1	1/1	1/1	1/1	1/1	1/1	0/0	0/0
member	29745	-	-	-	-	-	HG4296455	poorly characterized	Function unknown	1S0E9	Protein involved in oxidoreductase activity	1399774.JDWH01000004_gene3707	Bacteria	Proteobacteria	Gammaproteobacteria	Enterobacterales	Enterobacteriaceae	Enterobacter	Enterobacter hormaechei	unclassified	unclassified
group	29746	1	-	-	-	-	HG4296470	unclassified	unclassified	unclassified	unclassified	unclassified	unclassified	unclassified	unclassified	unclassified	unclassified	unclassified	unclassified	unclassified	unclassified	0.1	-	0.1	-	0.0	-	0.0	-	0/0	0/0	0/0	0/0	0/0	0/0	0/0	0/0	0/0	0/0	0/0	0/0	0/0	0/0
member	29746	-	-	-	-	-	HG4296470	unclassified	unclassified	unclassified	unclassified	unclassified	unclassified	unclassified	unclassified	unclassified	unclassified	unclassified	unclassified	unclassified	unclassified
group	29747	3	344	644	52.95	95.81	HG4296642;HG5286214;HG5315564	metabolism	Amino acid transport and metabolism	4AM8Q	non supervised orthologous group	471870.BACINT_00497	Bacteria	Bacteroidetes	Bacteroidia	Bacteroidales	Bacteroidaceae	Bacteroides	Bacteroides intestinalis	Binding to galactose and lactose has been demonstrated for the module of Micromonospora viridifaciens sialidase (PMID: 16239725). Binding to polygalacturonic acid has been shown for a Yersinia member (PMID: 17292916). Binding to LacNAc (beta-D-galactosyl-1,4-beta-D-N-acetylglucosamine) has been shown for an N-acetylglucosaminidase from Clostridium perfingens (PMID: 16990278).	CBM32	0.1	-	0.1	-	0.0	-	0.0	-	3/3	3/3	3/3	3/3	3/3	3/3	3/3	3/3	3/3	3/3	3/3	3/3	3/3	3/3
member	29747	-	-	-	-	-	HG4296642	metabolism	Amino acid transport and metabolism	4AM8Q	non supervised orthologous group	471870.BACINT_00497	Bacteria	Bacteroidetes	Bacteroidia	Bacteroidales	Bacteroidaceae	Bacteroides	Bacteroides intestinalis	Binding to galactose and lactose has been demonstrated for the module of Micromonospora viridifaciens sialidase (PMID: 16239725). Binding to polygalacturonic acid has been shown for a Yersinia member (PMID: 17292916). Binding to LacNAc (beta-D-galactosyl-1,4-beta-D-N-acetylglucosamine) has been shown for an N-acetylglucosaminidase from Clostridium perfingens (PMID: 16990278).	CBM32
member	29747	-	-	-	-	-	HG5286214	metabolism	Amino acid transport and metabolism	4AM8Q	non supervised orthologous group	471870.BACINT_00497	Bacteria	Bacteroidetes	Bacteroidia	Bacteroidales	Bacteroidaceae	Bacteroides	Bacteroides intestinalis	Binding to galactose and lactose has been demonstrated for the module of Micromonospora viridifaciens sialidase (PMID: 16239725). Binding to polygalacturonic acid has been shown for a Yersinia member (PMID: 17292916). Binding to LacNAc (beta-D-galactosyl-1,4-beta-D-N-acetylglucosamine) has been shown for an N-acetylglucosaminidase from Clostridium perfingens (PMID: 16990278).	CBM32
member	29747	-	-	-	-	-	HG5315564	metabolism	Amino acid transport and metabolism	4AM8Q	non supervised orthologous group	471870.BACINT_00497	Bacteria	Bacteroidetes	Bacteroidia	Bacteroidales	Bacteroidaceae	Bacteroides	Bacteroides intestinalis	Binding to galactose and lactose has been demonstrated for the module of Micromonospora viridifaciens sialidase (PMID: 16239725). Binding to polygalacturonic acid has been shown for a Yersinia member (PMID: 17292916). Binding to LacNAc (beta-D-galactosyl-1,4-beta-D-N-acetylglucosamine) has been shown for an N-acetylglucosaminidase from Clostridium perfingens (PMID: 16990278).	CBM32
group	29748	1	-	-	-	-	HG4296748	various	various	1ZCFG	Histone deacetylase domain	545693.BMQ_1091	unclassified	unclassified	unclassified	unclassified	unclassified	unclassified	unclassified	unclassified	unclassified	0.1	-	0.1	-	0.0	-	0.0	-	1/1	1/1	1/1	1/1	1/1	0/0	0/0	0/0	0/0	0/0	0/0	0/0	0/0	0/0
member	29748	-	-	-	-	-	HG4296748	information storage and processing	Chromatin structure and dynamics	1ZCFG	Histone deacetylase domain	545693.BMQ_1091	unclassified	unclassified	unclassified	unclassified	unclassified	unclassified	unclassified	unclassified	unclassified
member	29748	-	-	-	-	-	HG4296748	metabolism	Secondary metabolites biosynthesis, transport and catabolism	1ZCFG	Histone deacetylase domain	545693.BMQ_1091	-	-	-	-	-	-	-	-	-
group	29749	1	-	-	-	-	HG4296817	cellular processes and signaling	Cell wall/membrane/envelope biogenesis	4H27Y	Belongs to the membrane fusion protein (MFP) (TC 8.A.1) family	742743.HMPREF9453_01856	Bacteria	Firmicutes	Negativicutes	Veillonellales	Veillonellaceae	Dialister	Dialister succinatiphilus	unclassified	unclassified	0.1	-	0.1	-	0.0	-	0.0	-	1/1	1/1	1/1	1/1	1/1	1/1	1/1	1/1	1/1	1/1	1/1	1/1	0/0	0/0
member	29749	-	-	-	-	-	HG4296817	cellular processes and signaling	Cell wall/membrane/envelope biogenesis	4H27Y	Belongs to the membrane fusion protein (MFP) (TC 8.A.1) family	742743.HMPREF9453_01856	Bacteria	Firmicutes	Negativicutes	Veillonellales	Veillonellaceae	Dialister	Dialister succinatiphilus	unclassified	unclassified
group	29750	2	344	344	100.0	100.0	HG4296953;P24559	cellular processes and signaling	various	1YF6Q	Type II/IV secretion system protein	287.DR97_3363	Bacteria	various	various	various	various	various	various	unclassified	unclassified	0.1	-	0.1	-	0.0	-	0.0	-	2/2	2/2	2/2	2/2	2/2	2/2	2/2	2/2	2/2	2/2	2/2	2/2	0/0	0/0
member	29750	-	-	-	-	-	HG4296953	cellular processes and signaling	Cell motility	1YF6Q	Type II/IV secretion system protein	287.DR97_3363	Bacteria	Firmicutes	Bacilli	Lactobacillales	Streptococcaceae	Streptococcus	Streptococcus dysgalactiae	unclassified	unclassified
member	29750	-	-	-	-	-	HG4296953	cellular processes and signaling	Intracellular trafficking, secretion, and vesicular transport	1YF6Q	Type II/IV secretion system protein	287.DR97_3363	Bacteria	Proteobacteria	Gammaproteobacteria	Enterobacterales	Enterobacteriaceae	Enterobacter	Enterobacter cloacae	-	-
member	29750	-	-	-	-	-	HG4296953	-	-	-	-	-	Bacteria	Proteobacteria	Gammaproteobacteria	Enterobacterales	Enterobacteriaceae	Klebsiella	Klebsiella pneumoniae	-	-
member	29750	-	-	-	-	-	HG4296953	-	-	-	-	-	Bacteria	Proteobacteria	Gammaproteobacteria	Moraxellales	Moraxellaceae	Acinetobacter	Acinetobacter baumannii	-	-
member	29750	-	-	-	-	-	HG4296953	-	-	-	-	-	Bacteria	Proteobacteria	Gammaproteobacteria	Pseudomonadales	Pseudomonadaceae	Pseudomonas	Pseudomonas aeruginosa	-	-
member	29750	-	-	-	-	-	HG4296953	-	-	-	-	-	Bacteria	Proteobacteria	Gammaproteobacteria	Pseudomonadales	Pseudomonadaceae	Pseudomonas	unclassified	-	-
member	29750	-	-	-	-	-	P24559	cellular processes and signaling	Cell motility	1YF6Q	Type II/IV secretion system protein	287.DR97_3363	Bacteria	Firmicutes	Bacilli	Lactobacillales	Streptococcaceae	Streptococcus	Streptococcus dysgalactiae	unclassified	unclassified
member	29750	-	-	-	-	-	P24559	cellular processes and signaling	Intracellular trafficking, secretion, and vesicular transport	1YF6Q	Type II/IV secretion system protein	287.DR97_3363	Bacteria	Proteobacteria	Gammaproteobacteria	Enterobacterales	Enterobacteriaceae	Enterobacter	Enterobacter cloacae	-	-
member	29750	-	-	-	-	-	P24559	-	-	-	-	-	Bacteria	Proteobacteria	Gammaproteobacteria	Enterobacterales	Enterobacteriaceae	Klebsiella	Klebsiella pneumoniae	-	-
member	29750	-	-	-	-	-	P24559	-	-	-	-	-	Bacteria	Proteobacteria	Gammaproteobacteria	Moraxellales	Moraxellaceae	Acinetobacter	Acinetobacter baumannii	-	-
member	29750	-	-	-	-	-	P24559	-	-	-	-	-	Bacteria	Proteobacteria	Gammaproteobacteria	Pseudomonadales	Pseudomonadaceae	Pseudomonas	Pseudomonas aeruginosa	-	-
member	29750	-	-	-	-	-	P24559	-	-	-	-	-	Bacteria	Proteobacteria	Gammaproteobacteria	Pseudomonadales	Pseudomonadaceae	Pseudomonas	unclassified	-	-
group	29751	2	344	368	93.48	93.48	HG4296963;HG4453279	metabolism	Inorganic ion transport and metabolism	1NUUC	NMT1/THI5 like	1408428.JNJP01000005_gene27	Bacteria	Proteobacteria	Deltaproteobacteria	Desulfovibrionales	Desulfovibrionaceae	Bilophila	various	unclassified	unclassified	0.1	-	0.1	-	0.0	-	0.0	-	2/2	2/2	2/2	2/2	2/2	2/2	2/2	2/2	2/2	2/2	2/2	2/2	0/0	0/0
member	29751	-	-	-	-	-	HG4296963	metabolism	Inorganic ion transport and metabolism	1NUUC	NMT1/THI5 like	1408428.JNJP01000005_gene27	Bacteria	Proteobacteria	Deltaproteobacteria	Desulfovibrionales	Desulfovibrionaceae	Bilophila	Bilophila sp. 4_1_30	unclassified	unclassified
member	29751	-	-	-	-	-	HG4296963	-	-	-	-	-	Bacteria	Proteobacteria	Deltaproteobacteria	Desulfovibrionales	Desulfovibrionaceae	Bilophila	Bilophila wadsworthia	-	-
member	29751	-	-	-	-	-	HG4453279	metabolism	Inorganic ion transport and metabolism	1NUUC	NMT1/THI5 like	1408428.JNJP01000005_gene27	Bacteria	Proteobacteria	Deltaproteobacteria	Desulfovibrionales	Desulfovibrionaceae	Bilophila	Bilophila wadsworthia	unclassified	unclassified
group	29752	2	344	431	79.35	79.35	HG4297044;HG4790864	metabolism	Amino acid transport and metabolism	4H2HT	O-acetylhomoserine aminocarboxypropyltransferase cysteine synthase	500635.MITSMUL_04219	Bacteria	Firmicutes	Negativicutes	Selenomonadales	Selenomonadaceae	Mitsuokella	Mitsuokella multacida	unclassified	unclassified	0.1	-	0.1	-	0.0	-	0.0	-	2/2	2/2	2/2	2/2	2/2	2/2	2/2	2/2	2/2	2/2	2/2	2/2	0/0	0/0
member	29752	-	-	-	-	-	HG4297044	metabolism	Amino acid transport and metabolism	4H2HT	O-acetylhomoserine aminocarboxypropyltransferase cysteine synthase	500635.MITSMUL_04219	Bacteria	Firmicutes	Negativicutes	Selenomonadales	Selenomonadaceae	Mitsuokella	Mitsuokella multacida	unclassified	unclassified
member	29752	-	-	-	-	-	HG4790864	metabolism	Amino acid transport and metabolism	4H2HT	O-acetylhomoserine aminocarboxypropyltransferase cysteine synthase	500635.MITSMUL_04219	Bacteria	Firmicutes	Negativicutes	Selenomonadales	Selenomonadaceae	Mitsuokella	Mitsuokella multacida	unclassified	unclassified
group	29753	2	344	345	80.87	80.87	HG4297203;HG4303199	cellular processes and signaling	Defense mechanisms	379XP	LD-carboxypeptidase	various	Bacteria	Fusobacteria	Fusobacteriia	Fusobacteriales	Fusobacteriaceae	Fusobacterium	various	unclassified	unclassified	0.1	-	0.1	-	0.0	-	0.0	-	2/2	2/2	2/2	2/2	1/2	2/2	2/2	2/2	2/2	2/2	2/2	1/2	0/0	0/0
member	29753	-	-	-	-	-	HG4297203	cellular processes and signaling	Defense mechanisms	379XP	LD-carboxypeptidase	469617.FUAG_00253	Bacteria	Fusobacteria	Fusobacteriia	Fusobacteriales	Fusobacteriaceae	Fusobacterium	Fusobacterium ulcerans	unclassified	unclassified
member	29753	-	-	-	-	-	HG4303199	cellular processes and signaling	Defense mechanisms	379XP	LD-carboxypeptidase	469618.FVAG_00238	Bacteria	Fusobacteria	Fusobacteriia	Fusobacteriales	Fusobacteriaceae	Fusobacterium	Fusobacterium sp. HMSC073F01	unclassified	unclassified
member	29753	-	-	-	-	-	HG4303199	-	-	-	-	-	Bacteria	Fusobacteria	Fusobacteriia	Fusobacteriales	Fusobacteriaceae	Fusobacterium	Fusobacterium varium	-	-
member	29753	-	-	-	-	-	HG4303199	-	-	-	-	-	Bacteria	Fusobacteria	Fusobacteriia	Fusobacteriales	Fusobacteriaceae	Fusobacterium	unclassified	-	-
group	29754	2	344	615	55.12	55.12	HG4297226;HG5278757	cellular processes and signaling	Signal transduction mechanisms	4NF78	Domain of unknown function (DUF5074)	575590.HMPREF0156_01615	Bacteria	Bacteroidetes	Bacteroidia	Bacteroidales	Tannerellaceae	Parabacteroides	various	unclassified	unclassified	0.1	-	0.1	-	0.0	-	0.0	-	2/2	2/2	2/2	2/2	2/2	2/2	2/2	2/2	2/2	2/2	2/2	1/2	0/0	0/0
member	29754	-	-	-	-	-	HG4297226	cellular processes and signaling	Signal transduction mechanisms	4NF78	Domain of unknown function (DUF5074)	575590.HMPREF0156_01615	Bacteria	Bacteroidetes	Bacteroidia	Bacteroidales	Tannerellaceae	Parabacteroides	unclassified	unclassified	unclassified
member	29754	-	-	-	-	-	HG5278757	cellular processes and signaling	Signal transduction mechanisms	4NF78	Domain of unknown function (DUF5074)	575590.HMPREF0156_01615	Bacteria	Bacteroidetes	Bacteroidia	Bacteroidales	Tannerellaceae	Parabacteroides	Parabacteroides distasonis	unclassified	unclassified
group	29755	1	-	-	-	-	HG4297323	metabolism	Nucleotide transport and metabolism	2KQ4T	Catalyzes the synthesis of alpha-ribazole-5'-phosphate from nicotinate mononucleotide (NAMN) and 5,6- dimethylbenzimidazole (DMB)	557598.LHK_03224	Bacteria	Proteobacteria	Betaproteobacteria	Neisseriales	Chromobacteriaceae	Laribacter	Laribacter hongkongensis	unclassified	unclassified	0.1	-	0.1	-	0.0	-	0.0	-	1/1	1/1	1/1	1/1	1/1	1/1	1/1	1/1	1/1	1/1	1/1	1/1	0/0	0/0
member	29755	-	-	-	-	-	HG4297323	metabolism	Nucleotide transport and metabolism	2KQ4T	Catalyzes the synthesis of alpha-ribazole-5'-phosphate from nicotinate mononucleotide (NAMN) and 5,6- dimethylbenzimidazole (DMB)	557598.LHK_03224	Bacteria	Proteobacteria	Betaproteobacteria	Neisseriales	Chromobacteriaceae	Laribacter	Laribacter hongkongensis	unclassified	unclassified
group	29756	3	344	504	67.66	90.67	HG4297332;HG4963828;HG5063635	metabolism	Carbohydrate transport and metabolism	3WHH2	PFAM glycoside hydrolase family 1	748224.HMPREF9436_01686	Bacteria	Firmicutes	Clostridia	Eubacteriales	Oscillospiraceae	Faecalibacterium	Faecalibacterium prausnitzii	endo-beta-1,4-glucanase / cellulase (EC 3.2.1.4); endo-beta-1,4-xylanase (EC 3.2.1.8); beta-glucosidase (EC 3.2.1.21); beta-mannosidase (EC 3.2.1.25); beta-glucosylceramidase (EC 3.2.1.45); glucan beta-1,3-glucosidase (EC 3.2.1.58); exo-beta-1,4-glucanase / cellodextrinase (EC 3.2.1.74); glucan endo-1,6-beta-glucosidase (EC 3.2.1.75); mannan endo-beta-1,4-mannosidase (EC 3.2.1.78); cellulose beta-1,4-cellobiosidase (EC 3.2.1.91); steryl beta-glucosidase (EC 3.2.1.104); endoglycoceramidase (EC 3.2.1.123); chitosanase (EC 3.2.1.132); beta-primeverosidase (EC 3.2.1.149); xyloglucan-specific endo-beta-1,4-glucanase (EC 3.2.1.151); endo-beta-1,6-galactanase (EC 3.2.1.164); beta-1,3-mannanase (EC 3.2.1.-); arabinoxylan-specific endo-beta-1,4-xylanase (EC 3.2.1.-); mannan transglycosylase (EC 2.4.1.-); lichenase / endo-beta-1,3-1,4-glucanase (EC 3.2.1.73); beta-glycosidase (EC 3.2.1.-); endo-beta-1,3-glucanase / laminarinase (EC 3.2.1.39); beta-N-acetylhexosaminidase (EC 3.2.1.52); chitosanase (EC 3.2.1.132); beta-D-galactofuranosidase (EC 3.2.1.146); beta-galactosylceramidase (EC 3.2.1.46); ; beta-rutinosidase /alpha-L-rhamnose-(1,6)-beta-D-glucosidase (EC 3.2.1.-); alpha-L-arabinofuranosidase (EC 3.2.1.55)	GH5	0.1	-	0.1	-	0.0	-	0.0	-	3/3	3/3	3/3	3/3	3/3	3/3	3/3	3/3	3/3	3/3	3/3	3/3	2/3	2/3
member	29756	-	-	-	-	-	HG4297332	metabolism	Carbohydrate transport and metabolism	3WHH2	PFAM glycoside hydrolase family 1	748224.HMPREF9436_01686	Bacteria	Firmicutes	Clostridia	Eubacteriales	Oscillospiraceae	Faecalibacterium	Faecalibacterium prausnitzii	beta-glucosidase (EC 3.2.1.21); beta-galactosidase (EC 3.2.1.23); beta-mannosidase (EC 3.2.1.25); beta-glucuronidase (EC 3.2.1.31); beta-xylosidase (EC 3.2.1.37); beta-D-fucosidase (EC 3.2.1.38); phlorizin hydrolase (EC 3.2.1.62); exo-beta-1,4-glucanase (EC 3.2.1.74); 6-phospho-beta-galactosidase (EC 3.2.1.85); 6-phospho-beta-glucosidase (EC 3.2.1.86); strictosidine beta-glucosidase (EC 3.2.1.105); lactase (EC 3.2.1.108); amygdalin beta-glucosidase (EC 3.2.1.117); prunasin beta-glucosidase (EC 3.2.1.118); vicianin hydrolase (EC 3.2.1.119); raucaffricine beta-glucosidase (EC 3.2.1.125); thioglucosidase (EC 3.2.1.147); beta-primeverosidase (EC 3.2.1.149); isoflavonoid 7-O-beta-apiosyl-beta-glucosidase (EC 3.2.1.161); ABA-specific beta-glucosidase (EC 3.2.1.175); DIMBOA beta-glucosidase (EC 3.2.1.182); beta-glycosidase (EC 3.2.1.-); hydroxyisourate hydrolase (EC 3.-.-.-); beta-rutinosidase /alpha-L-rhamnose-(1,6)-beta-D-glucosidase (EC 3.2.1.-)	GH1
member	29756	-	-	-	-	-	HG4963828	metabolism	Carbohydrate transport and metabolism	3WHH2	PFAM glycoside hydrolase family 1	748224.HMPREF9436_01686	Bacteria	Firmicutes	Clostridia	Eubacteriales	Oscillospiraceae	Faecalibacterium	Faecalibacterium prausnitzii	endo-beta-1,4-glucanase / cellulase (EC 3.2.1.4); endo-beta-1,4-xylanase (EC 3.2.1.8); beta-glucosidase (EC 3.2.1.21); beta-mannosidase (EC 3.2.1.25); beta-glucosylceramidase (EC 3.2.1.45); glucan beta-1,3-glucosidase (EC 3.2.1.58); exo-beta-1,4-glucanase / cellodextrinase (EC 3.2.1.74); glucan endo-1,6-beta-glucosidase (EC 3.2.1.75); mannan endo-beta-1,4-mannosidase (EC 3.2.1.78); cellulose beta-1,4-cellobiosidase (EC 3.2.1.91); steryl beta-glucosidase (EC 3.2.1.104); endoglycoceramidase (EC 3.2.1.123); chitosanase (EC 3.2.1.132); beta-primeverosidase (EC 3.2.1.149); xyloglucan-specific endo-beta-1,4-glucanase (EC 3.2.1.151); endo-beta-1,6-galactanase (EC 3.2.1.164); beta-1,3-mannanase (EC 3.2.1.-); arabinoxylan-specific endo-beta-1,4-xylanase (EC 3.2.1.-); mannan transglycosylase (EC 2.4.1.-); lichenase / endo-beta-1,3-1,4-glucanase (EC 3.2.1.73); beta-glycosidase (EC 3.2.1.-); endo-beta-1,3-glucanase / laminarinase (EC 3.2.1.39); beta-N-acetylhexosaminidase (EC 3.2.1.52); chitosanase (EC 3.2.1.132); beta-D-galactofuranosidase (EC 3.2.1.146); beta-galactosylceramidase (EC 3.2.1.46); ; beta-rutinosidase /alpha-L-rhamnose-(1,6)-beta-D-glucosidase (EC 3.2.1.-); alpha-L-arabinofuranosidase (EC 3.2.1.55)	GH5
member	29756	-	-	-	-	-	HG4963828	-	-	-	-	-	Bacteria	Firmicutes	Clostridia	Eubacteriales	Oscillospiraceae	Faecalibacterium	unclassified	-	-
member	29756	-	-	-	-	-	HG5063635	metabolism	Carbohydrate transport and metabolism	3WHH2	PFAM glycoside hydrolase family 1	748224.HMPREF9436_01686	Bacteria	Firmicutes	Clostridia	Eubacteriales	Oscillospiraceae	Faecalibacterium	Faecalibacterium prausnitzii	endo-beta-1,4-glucanase / cellulase (EC 3.2.1.4); endo-beta-1,4-xylanase (EC 3.2.1.8); beta-glucosidase (EC 3.2.1.21); beta-mannosidase (EC 3.2.1.25); beta-glucosylceramidase (EC 3.2.1.45); glucan beta-1,3-glucosidase (EC 3.2.1.58); exo-beta-1,4-glucanase / cellodextrinase (EC 3.2.1.74); glucan endo-1,6-beta-glucosidase (EC 3.2.1.75); mannan endo-beta-1,4-mannosidase (EC 3.2.1.78); cellulose beta-1,4-cellobiosidase (EC 3.2.1.91); steryl beta-glucosidase (EC 3.2.1.104); endoglycoceramidase (EC 3.2.1.123); chitosanase (EC 3.2.1.132); beta-primeverosidase (EC 3.2.1.149); xyloglucan-specific endo-beta-1,4-glucanase (EC 3.2.1.151); endo-beta-1,6-galactanase (EC 3.2.1.164); beta-1,3-mannanase (EC 3.2.1.-); arabinoxylan-specific endo-beta-1,4-xylanase (EC 3.2.1.-); mannan transglycosylase (EC 2.4.1.-); lichenase / endo-beta-1,3-1,4-glucanase (EC 3.2.1.73); beta-glycosidase (EC 3.2.1.-); endo-beta-1,3-glucanase / laminarinase (EC 3.2.1.39); beta-N-acetylhexosaminidase (EC 3.2.1.52); chitosanase (EC 3.2.1.132); beta-D-galactofuranosidase (EC 3.2.1.146); beta-galactosylceramidase (EC 3.2.1.46); ; beta-rutinosidase /alpha-L-rhamnose-(1,6)-beta-D-glucosidase (EC 3.2.1.-); alpha-L-arabinofuranosidase (EC 3.2.1.55)	GH5
group	29757	1	-	-	-	-	HG4297491	cellular processes and signaling	Signal transduction mechanisms	36FD9	Histidine kinase	1499689.CCNN01000007_gene2365	Bacteria	Firmicutes	Clostridia	Eubacteriales	Lachnospiraceae	Blautia	Blautia caecimuris	unclassified	unclassified	0.1	-	0.1	-	0.0	-	0.0	-	1/1	1/1	1/1	1/1	1/1	1/1	1/1	1/1	1/1	1/1	1/1	1/1	0/0	0/0
member	29757	-	-	-	-	-	HG4297491	cellular processes and signaling	Signal transduction mechanisms	36FD9	Histidine kinase	1499689.CCNN01000007_gene2365	Bacteria	Firmicutes	Clostridia	Eubacteriales	Lachnospiraceae	Blautia	Blautia caecimuris	unclassified	unclassified
group	29758	1	-	-	-	-	HG4297692	information storage and processing	Replication, recombination and repair	3WGXE	The RuvA-RuvB complex in the presence of ATP renatures cruciform structure in supercoiled DNA with palindromic sequence, indicating that it may promote strand exchange reactions in homologous recombination. RuvAB is a helicase that mediates the Holliday junction migration by localized denaturation and reannealing	537013.CLOSTMETH_02883	unclassified	unclassified	unclassified	unclassified	unclassified	unclassified	unclassified	unclassified	unclassified	0.1	-	0.1	-	0.0	-	0.0	-	1/1	1/1	1/1	1/1	1/1	0/0	0/0	0/0	0/0	0/0	0/0	0/0	0/0	0/0
member	29758	-	-	-	-	-	HG4297692	information storage and processing	Replication, recombination and repair	3WGXE	The RuvA-RuvB complex in the presence of ATP renatures cruciform structure in supercoiled DNA with palindromic sequence, indicating that it may promote strand exchange reactions in homologous recombination. RuvAB is a helicase that mediates the Holliday junction migration by localized denaturation and reannealing	537013.CLOSTMETH_02883	unclassified	unclassified	unclassified	unclassified	unclassified	unclassified	unclassified	unclassified	unclassified
group	29759	1	-	-	-	-	HG4298075	cellular processes and signaling	various	4BPGS	Cleaves peptides in various proteins in a process that requires ATP hydrolysis. Has a chymotrypsin-like activity. Plays a major role in the degradation of misfolded proteins	1144932.ATTF01000010_gene530	unclassified	unclassified	unclassified	unclassified	unclassified	unclassified	unclassified	unclassified	unclassified	0.1	-	0.1	-	0.0	-	0.0	-	1/1	1/1	1/1	1/1	1/1	0/0	0/0	0/0	0/0	0/0	0/0	0/0	0/0	0/0
member	29759	-	-	-	-	-	HG4298075	cellular processes and signaling	Intracellular trafficking, secretion, and vesicular transport	4BPGS	Cleaves peptides in various proteins in a process that requires ATP hydrolysis. Has a chymotrypsin-like activity. Plays a major role in the degradation of misfolded proteins	1144932.ATTF01000010_gene530	unclassified	unclassified	unclassified	unclassified	unclassified	unclassified	unclassified	unclassified	unclassified
member	29759	-	-	-	-	-	HG4298075	cellular processes and signaling	Posttranslational modification, protein turnover, chaperones	4BPGS	Cleaves peptides in various proteins in a process that requires ATP hydrolysis. Has a chymotrypsin-like activity. Plays a major role in the degradation of misfolded proteins	1144932.ATTF01000010_gene530	-	-	-	-	-	-	-	-	-
group	29760	1	-	-	-	-	HG4298585	metabolism	Amino acid transport and metabolism	22USX	Aminotransferase class I and II	908612.HMPREF9720_1356	Bacteria	Bacteroidetes	Bacteroidia	Bacteroidales	Rikenellaceae	Alistipes	Alistipes finegoldii CAG:68	unclassified	unclassified	0.1	-	0.1	-	0.0	-	0.0	-	1/1	1/1	1/1	1/1	1/1	1/1	1/1	1/1	1/1	1/1	1/1	1/1	0/0	0/0
member	29760	-	-	-	-	-	HG4298585	metabolism	Amino acid transport and metabolism	22USX	Aminotransferase class I and II	908612.HMPREF9720_1356	Bacteria	Bacteroidetes	Bacteroidia	Bacteroidales	Rikenellaceae	Alistipes	Alistipes finegoldii CAG:68	unclassified	unclassified
group	29761	1	-	-	-	-	HG4298622	poorly characterized	Function unknown	22WKF	Beta-L-arabinofuranosidase, GH127	1123008.KB905696_gene2946	Bacteria	Bacteroidetes	Bacteroidia	Bacteroidales	Bacteroidaceae	Bacteroides	Bacteroides sp. CAG:598	beta-L-arabinofuranosidase (EC 3.2.1.185)	GH146	0.1	-	0.1	-	0.0	-	0.0	-	1/1	1/1	1/1	1/1	1/1	1/1	1/1	1/1	1/1	1/1	1/1	1/1	1/1	1/1
member	29761	-	-	-	-	-	HG4298622	poorly characterized	Function unknown	22WKF	Beta-L-arabinofuranosidase, GH127	1123008.KB905696_gene2946	Bacteria	Bacteroidetes	Bacteroidia	Bacteroidales	Bacteroidaceae	Bacteroides	Bacteroides sp. CAG:598	beta-L-arabinofuranosidase (EC 3.2.1.185)	GH146
group	29762	2	344	346	98.27	98.27	HG4298632;HG4307903	metabolism	Carbohydrate transport and metabolism	3F9B7	Acyltransferase family	525318.HMPREF0497_0908	Bacteria	Firmicutes	Bacilli	Lactobacillales	Lactobacillaceae	Lentilactobacillus	various	unclassified	unclassified	0.1	-	0.1	-	0.0	-	0.0	-	2/2	2/2	2/2	2/2	2/2	2/2	2/2	2/2	2/2	2/2	2/2	2/2	0/0	0/0
member	29762	-	-	-	-	-	HG4298632	metabolism	Carbohydrate transport and metabolism	3F9B7	Acyltransferase family	525318.HMPREF0497_0908	Bacteria	Firmicutes	Bacilli	Lactobacillales	Lactobacillaceae	Lentilactobacillus	Lentilactobacillus buchneri	unclassified	unclassified
member	29762	-	-	-	-	-	HG4298632	-	-	-	-	-	Bacteria	Firmicutes	Bacilli	Lactobacillales	Lactobacillaceae	Lentilactobacillus	Lentilactobacillus hilgardii	-	-
member	29762	-	-	-	-	-	HG4307903	metabolism	Carbohydrate transport and metabolism	3F9B7	Acyltransferase family	525318.HMPREF0497_0908	Bacteria	Firmicutes	Bacilli	Lactobacillales	Lactobacillaceae	Lentilactobacillus	Lentilactobacillus hilgardii	unclassified	unclassified
group	29763	1	-	-	-	-	HG4298712	metabolism	Energy production and conversion	3XNWC	Belongs to the prokaryotic molybdopterin-containing oxidoreductase family	362663.ECP_1470	Bacteria	Proteobacteria	Gammaproteobacteria	Enterobacterales	Enterobacteriaceae	various	various	unclassified	unclassified	0.1	-	0.1	-	0.0	-	0.0	-	1/1	1/1	1/1	1/1	1/1	1/1	1/1	1/1	1/1	1/1	1/1	1/1	0/0	0/0
member	29763	-	-	-	-	-	HG4298712	metabolism	Energy production and conversion	3XNWC	Belongs to the prokaryotic molybdopterin-containing oxidoreductase family	362663.ECP_1470	Bacteria	Proteobacteria	Gammaproteobacteria	Enterobacterales	Enterobacteriaceae	Escherichia	Escherichia coli	unclassified	unclassified
member	29763	-	-	-	-	-	HG4298712	-	-	-	-	-	Bacteria	Proteobacteria	Gammaproteobacteria	Enterobacterales	Enterobacteriaceae	unclassified	unclassified	-	-
group	29764	1	-	-	-	-	HG4299039	metabolism	Amino acid transport and metabolism	27KPK	Proline racemase	1235799.C818_01334	unclassified	unclassified	unclassified	unclassified	unclassified	unclassified	unclassified	unclassified	unclassified	0.1	-	0.1	-	0.0	-	0.0	-	1/1	1/1	1/1	1/1	1/1	0/0	0/0	0/0	0/0	0/0	0/0	0/0	0/0	0/0
member	29764	-	-	-	-	-	HG4299039	metabolism	Amino acid transport and metabolism	27KPK	Proline racemase	1235799.C818_01334	unclassified	unclassified	unclassified	unclassified	unclassified	unclassified	unclassified	unclassified	unclassified
group	29765	1	-	-	-	-	HG4299334	metabolism	Amino acid transport and metabolism	2JA6P	Transfers an acetyl group from acetyl-CoA to L- homoserine, forming acetyl-L-homoserine	759914.BP951000_1735	Bacteria	Spirochaetes	Spirochaetia	Brachyspirales	Brachyspiraceae	Brachyspira	Brachyspira pilosicoli	acetyl xylan esterase (EC 3.1.1.72); cinnamoyl esterase (EC 3.1.1.-); feruloyl esterase (EC 3.1.1.73); carboxylesterase (EC 3.1.1.1); S-formylglutathione hydrolase (EC 3.1.2.12); diacylglycerol O-acyltransferase (EC 2.3.1.20); trehalose 6-O-mycolyltransferase (EC 2.3.1.122)	CE1	0.1	-	0.1	-	0.0	-	0.0	-	1/1	1/1	1/1	1/1	1/1	1/1	1/1	1/1	1/1	1/1	1/1	1/1	1/1	1/1
member	29765	-	-	-	-	-	HG4299334	metabolism	Amino acid transport and metabolism	2JA6P	Transfers an acetyl group from acetyl-CoA to L- homoserine, forming acetyl-L-homoserine	759914.BP951000_1735	Bacteria	Spirochaetes	Spirochaetia	Brachyspirales	Brachyspiraceae	Brachyspira	Brachyspira pilosicoli	acetyl xylan esterase (EC 3.1.1.72); cinnamoyl esterase (EC 3.1.1.-); feruloyl esterase (EC 3.1.1.73); carboxylesterase (EC 3.1.1.1); S-formylglutathione hydrolase (EC 3.1.2.12); diacylglycerol O-acyltransferase (EC 2.3.1.20); trehalose 6-O-mycolyltransferase (EC 2.3.1.122)	CE1
group	29766	1	-	-	-	-	HG4299345	cellular processes and signaling	Cell cycle control, cell division, chromosome partitioning	22UDG	Belongs to the 'phage' integrase family. XerC subfamily	1211813.CAPH01000013_gene489	Bacteria	Bacteroidetes	Bacteroidia	Bacteroidales	Rikenellaceae	Alistipes	Alistipes ihumii	unclassified	unclassified	0.1	-	0.1	-	0.0	-	0.0	-	1/1	1/1	1/1	1/1	1/1	1/1	1/1	1/1	1/1	1/1	1/1	1/1	0/0	0/0
member	29766	-	-	-	-	-	HG4299345	cellular processes and signaling	Cell cycle control, cell division, chromosome partitioning	22UDG	Belongs to the 'phage' integrase family. XerC subfamily	1211813.CAPH01000013_gene489	Bacteria	Bacteroidetes	Bacteroidia	Bacteroidales	Rikenellaceae	Alistipes	Alistipes ihumii	unclassified	unclassified
group	29767	3	345	493	66.94	98.58	HG4299452;HG5029185;HG5031712	information storage and processing	Replication, recombination and repair	27WD4	Resolvase, N terminal domain	411462.DORLON_00823	Viruses	Uroviricota	Caudoviricetes	Caudovirales	Siphoviridae	unclassified	various	unclassified	unclassified	0.1	-	0.1	-	0.0	-	0.0	-	3/3	3/3	3/3	3/3	3/3	2/3	2/3	2/3	2/3	2/3	2/3	2/3	0/0	0/0
member	29767	-	-	-	-	-	HG4299452	information storage and processing	Replication, recombination and repair	27WD4	Resolvase, N terminal domain	411462.DORLON_00823	Viruses	Uroviricota	Caudoviricetes	Caudovirales	Siphoviridae	unclassified	Siphoviridae sp.	unclassified	unclassified
member	29767	-	-	-	-	-	HG5029185	information storage and processing	Replication, recombination and repair	27WD4	Resolvase, N terminal domain	411462.DORLON_00823	Viruses	Uroviricota	Caudoviricetes	Caudovirales	Siphoviridae	unclassified	Siphoviridae sp.	unclassified	unclassified
member	29767	-	-	-	-	-	HG5031712	information storage and processing	Replication, recombination and repair	27WD4	Resolvase, N terminal domain	411462.DORLON_00823	Bacteria	Firmicutes	Clostridia	Eubacteriales	Lachnospiraceae	Dorea	Dorea longicatena	unclassified	unclassified
group	29768	1	-	-	-	-	HG4299464	information storage and processing	Replication, recombination and repair	4NG6H	COGs COG3593 ATP-dependent endonuclease of the OLD family	679937.Bcop_1586	unclassified	unclassified	unclassified	unclassified	unclassified	unclassified	unclassified	unclassified	unclassified	0.1	-	0.1	-	0.0	-	0.0	-	1/1	1/1	1/1	1/1	1/1	0/0	0/0	0/0	0/0	0/0	0/0	0/0	0/0	0/0
member	29768	-	-	-	-	-	HG4299464	information storage and processing	Replication, recombination and repair	4NG6H	COGs COG3593 ATP-dependent endonuclease of the OLD family	679937.Bcop_1586	unclassified	unclassified	unclassified	unclassified	unclassified	unclassified	unclassified	unclassified	unclassified
group	29769	3	345	345	97.1	99.42	HG4299466;HG4302592;HG4305119	cellular processes and signaling	Cell cycle control, cell division, chromosome partitioning	various	various	various	Bacteria	various	various	Pseudomonadales	Pseudomonadaceae	Pseudomonas	Pseudomonas taiwanensis	unclassified	unclassified	0.1	-	0.1	-	0.0	-	0.0	-	3/3	3/3	(1)/3	(1)/3	(1)/3	3/3	3/3	3/3	3/3	3/3	3/3	2/3	0/0	0/0
member	29769	-	-	-	-	-	HG4299466	cellular processes and signaling	Cell cycle control, cell division, chromosome partitioning	1YDMZ	Actin	287.DR97_1660	Bacteria	Firmicutes	Bacilli	Lactobacillales	Streptococcaceae	Streptococcus	Streptococcus dysgalactiae	unclassified	unclassified
member	29769	-	-	-	-	-	HG4299466	-	-	-	-	-	Bacteria	Proteobacteria	Gammaproteobacteria	Enterobacterales	Enterobacteriaceae	Enterobacter	Enterobacter cloacae	-	-
member	29769	-	-	-	-	-	HG4299466	-	-	-	-	-	Bacteria	Proteobacteria	Gammaproteobacteria	Moraxellales	Moraxellaceae	Acinetobacter	Acinetobacter baumannii	-	-
member	29769	-	-	-	-	-	HG4299466	-	-	-	-	-	Bacteria	Proteobacteria	Gammaproteobacteria	Pseudomonadales	Pseudomonadaceae	Halopseudomonas	Pseudomonas denitrificans (nom. rej.)	-	-
member	29769	-	-	-	-	-	HG4299466	-	-	-	-	-	Bacteria	Proteobacteria	Gammaproteobacteria	Pseudomonadales	Pseudomonadaceae	Pseudomonas	Pseudomonas aeruginosa	-	-
member	29769	-	-	-	-	-	HG4299466	-	-	-	-	-	Bacteria	Proteobacteria	Gammaproteobacteria	Pseudomonadales	Pseudomonadaceae	Pseudomonas	unclassified	-	-
member	29769	-	-	-	-	-	HG4302592	cellular processes and signaling	Cell cycle control, cell division, chromosome partitioning	1YV26	TIGRFAM Cell shape determining protein MreB Mrl	1042876.PPS_0963	Bacteria	Firmicutes	Bacilli	Bacillales	Bacillaceae	Priestia	Priestia aryabhattai	unclassified	unclassified
member	29769	-	-	-	-	-	HG4302592	-	-	-	-	-	Bacteria	Proteobacteria	Gammaproteobacteria	Aeromonadales	Aeromonadaceae	Aeromonas	Aeromonas caviae	-	-
member	29769	-	-	-	-	-	HG4302592	-	-	-	-	-	Bacteria	Proteobacteria	Gammaproteobacteria	Pseudomonadales	Pseudomonadaceae	Pseudomonas	Pseudomonas putida	-	-
member	29769	-	-	-	-	-	HG4302592	-	-	-	-	-	Bacteria	Proteobacteria	Gammaproteobacteria	Pseudomonadales	Pseudomonadaceae	Pseudomonas	Pseudomonas sp. KU43P	-	-
member	29769	-	-	-	-	-	HG4302592	-	-	-	-	-	Bacteria	Proteobacteria	Gammaproteobacteria	Pseudomonadales	Pseudomonadaceae	Pseudomonas	Pseudomonas taiwanensis	-	-
member	29769	-	-	-	-	-	HG4302592	-	-	-	-	-	Bacteria	Proteobacteria	Gammaproteobacteria	Xanthomonadales	Xanthomonadaceae	Stenotrophomonas	Stenotrophomonas rhizophila	-	-
member	29769	-	-	-	-	-	HG4302592	-	-	-	-	-	Bacteria	Proteobacteria	Gammaproteobacteria	unclassified	unclassified	unclassified	unclassified	-	-
member	29769	-	-	-	-	-	HG4305119	cellular processes and signaling	Cell cycle control, cell division, chromosome partitioning	1YNBK	Rod shape-determining protein	1038922.PflQ2_0790	Bacteria	Proteobacteria	Gammaproteobacteria	Pseudomonadales	Pseudomonadaceae	Pseudomonas	Pseudomonas cichorii	unclassified	unclassified
member	29769	-	-	-	-	-	HG4305119	-	-	-	-	-	Bacteria	Proteobacteria	Gammaproteobacteria	Pseudomonadales	Pseudomonadaceae	Pseudomonas	Pseudomonas marginalis	-	-
member	29769	-	-	-	-	-	HG4305119	-	-	-	-	-	Bacteria	Proteobacteria	Gammaproteobacteria	Pseudomonadales	Pseudomonadaceae	Pseudomonas	Pseudomonas psychrophila	-	-
member	29769	-	-	-	-	-	HG4305119	-	-	-	-	-	Bacteria	Proteobacteria	Gammaproteobacteria	Pseudomonadales	Pseudomonadaceae	Pseudomonas	Pseudomonas sihuiensis	-	-
member	29769	-	-	-	-	-	HG4305119	-	-	-	-	-	Bacteria	Proteobacteria	Gammaproteobacteria	Pseudomonadales	Pseudomonadaceae	Pseudomonas	Pseudomonas sp. 22 E 5	-	-
member	29769	-	-	-	-	-	HG4305119	-	-	-	-	-	Bacteria	Proteobacteria	Gammaproteobacteria	Pseudomonadales	Pseudomonadaceae	Pseudomonas	Pseudomonas sp. ABAC21	-	-
member	29769	-	-	-	-	-	HG4305119	-	-	-	-	-	Bacteria	Proteobacteria	Gammaproteobacteria	Pseudomonadales	Pseudomonadaceae	Pseudomonas	Pseudomonas sp. ArH3a	-	-
member	29769	-	-	-	-	-	HG4305119	-	-	-	-	-	Bacteria	Proteobacteria	Gammaproteobacteria	Pseudomonadales	Pseudomonadaceae	Pseudomonas	Pseudomonas sp. BDAL1	-	-
member	29769	-	-	-	-	-	HG4305119	-	-	-	-	-	Bacteria	Proteobacteria	Gammaproteobacteria	Pseudomonadales	Pseudomonadaceae	Pseudomonas	Pseudomonas sp. Boi14	-	-
member	29769	-	-	-	-	-	HG4305119	-	-	-	-	-	Bacteria	Proteobacteria	Gammaproteobacteria	Pseudomonadales	Pseudomonadaceae	Pseudomonas	Pseudomonas sp. GW247-3R2A	-	-
member	29769	-	-	-	-	-	HG4305119	-	-	-	-	-	Bacteria	Proteobacteria	Gammaproteobacteria	Pseudomonadales	Pseudomonadaceae	Pseudomonas	Pseudomonas sp. GW456-E7	-	-
member	29769	-	-	-	-	-	HG4305119	-	-	-	-	-	Bacteria	Proteobacteria	Gammaproteobacteria	Pseudomonadales	Pseudomonadaceae	Pseudomonas	Pseudomonas sp. HMWF005	-	-
member	29769	-	-	-	-	-	HG4305119	-	-	-	-	-	Bacteria	Proteobacteria	Gammaproteobacteria	Pseudomonadales	Pseudomonadaceae	Pseudomonas	Pseudomonas sp. HMWF007	-	-
member	29769	-	-	-	-	-	HG4305119	-	-	-	-	-	Bacteria	Proteobacteria	Gammaproteobacteria	Pseudomonadales	Pseudomonadaceae	Pseudomonas	Pseudomonas sp. HMWF031	-	-
member	29769	-	-	-	-	-	HG4305119	-	-	-	-	-	Bacteria	Proteobacteria	Gammaproteobacteria	Pseudomonadales	Pseudomonadaceae	Pseudomonas	Pseudomonas sp. MWU12-2312b	-	-
member	29769	-	-	-	-	-	HG4305119	-	-	-	-	-	Bacteria	Proteobacteria	Gammaproteobacteria	Pseudomonadales	Pseudomonadaceae	Pseudomonas	Pseudomonas sp. MWU13-2625	-	-
member	29769	-	-	-	-	-	HG4305119	-	-	-	-	-	Bacteria	Proteobacteria	Gammaproteobacteria	Pseudomonadales	Pseudomonadaceae	Pseudomonas	Pseudomonas sp. MWU13-2860	-	-
member	29769	-	-	-	-	-	HG4305119	-	-	-	-	-	Bacteria	Proteobacteria	Gammaproteobacteria	Pseudomonadales	Pseudomonadaceae	Pseudomonas	Pseudomonas sp. NZIPFR-PS2	-	-
member	29769	-	-	-	-	-	HG4305119	-	-	-	-	-	Bacteria	Proteobacteria	Gammaproteobacteria	Pseudomonadales	Pseudomonadaceae	Pseudomonas	Pseudomonas sp. PGPPP1	-	-
member	29769	-	-	-	-	-	HG4305119	-	-	-	-	-	Bacteria	Proteobacteria	Gammaproteobacteria	Pseudomonadales	Pseudomonadaceae	Pseudomonas	Pseudomonas sp. PGPPP2	-	-
member	29769	-	-	-	-	-	HG4305119	-	-	-	-	-	Bacteria	Proteobacteria	Gammaproteobacteria	Pseudomonadales	Pseudomonadaceae	Pseudomonas	Pseudomonas sp. WP001	-	-
member	29769	-	-	-	-	-	HG4305119	-	-	-	-	-	Bacteria	Proteobacteria	Gammaproteobacteria	Pseudomonadales	Pseudomonadaceae	Pseudomonas	Pseudomonas syringae	-	-
member	29769	-	-	-	-	-	HG4305119	-	-	-	-	-	Bacteria	Proteobacteria	Gammaproteobacteria	Pseudomonadales	Pseudomonadaceae	Pseudomonas	Pseudomonas syringae group genomosp. 3	-	-
member	29769	-	-	-	-	-	HG4305119	-	-	-	-	-	Bacteria	Proteobacteria	Gammaproteobacteria	Pseudomonadales	Pseudomonadaceae	Pseudomonas	Pseudomonas syringae group genomosp. 7	-	-
member	29769	-	-	-	-	-	HG4305119	-	-	-	-	-	Bacteria	Proteobacteria	Gammaproteobacteria	Pseudomonadales	Pseudomonadaceae	Pseudomonas	Pseudomonas taiwanensis	-	-
member	29769	-	-	-	-	-	HG4305119	-	-	-	-	-	Bacteria	Proteobacteria	Gammaproteobacteria	Pseudomonadales	Pseudomonadaceae	Pseudomonas	unclassified	-	-
member	29769	-	-	-	-	-	HG4305119	-	-	-	-	-	Bacteria	Proteobacteria	Gammaproteobacteria	Pseudomonadales	unclassified	unclassified	Pseudomonadales bacterium RIFCSPLOWO2_12_60_38	-	-
member	29769	-	-	-	-	-	HG4305119	-	-	-	-	-	Bacteria	Proteobacteria	Gammaproteobacteria	Pseudomonadales	unclassified	unclassified	Pseudomonadales bacterium RIFCSPLOWO2_12_FULL_59_450	-	-
group	29770	1	-	-	-	-	HG4299671	unclassified	unclassified	2Z7XG	unclassified	546275.FUSPEROL_02583	various	various	various	various	various	various	various	unclassified	unclassified	0.1	-	0.1	-	0.0	-	0.0	-	1/1	1/1	1/1	1/1	1/1	1/1	1/1	1/1	1/1	1/1	1/1	1/1	0/0	0/0
member	29770	-	-	-	-	-	HG4299671	unclassified	unclassified	2Z7XG	unclassified	546275.FUSPEROL_02583	Bacteria	Firmicutes	Bacilli	Bacillales	Listeriaceae	Listeria	Listeria monocytogenes	unclassified	unclassified
member	29770	-	-	-	-	-	HG4299671	-	-	-	-	-	Bacteria	Firmicutes	Bacilli	unclassified	unclassified	unclassified	unclassified	-	-
member	29770	-	-	-	-	-	HG4299671	-	-	-	-	-	Viruses	Uroviricota	Caudoviricetes	Caudovirales	Siphoviridae	unclassified	Siphoviridae sp.	-	-
group	29771	1	-	-	-	-	HG4299720	cellular processes and signaling	Signal transduction mechanisms	25WV5	Bacterial SH3 domain homologues	1256908.HMPREF0373_01383	unclassified	unclassified	unclassified	unclassified	unclassified	unclassified	unclassified	unclassified	unclassified	0.1	-	0.1	-	0.0	-	0.0	-	1/1	1/1	1/1	1/1	1/1	0/0	0/0	0/0	0/0	0/0	0/0	0/0	0/0	0/0
member	29771	-	-	-	-	-	HG4299720	cellular processes and signaling	Signal transduction mechanisms	25WV5	Bacterial SH3 domain homologues	1256908.HMPREF0373_01383	unclassified	unclassified	unclassified	unclassified	unclassified	unclassified	unclassified	unclassified	unclassified
group	29772	3	345	345	79.78	99.16	HG4299877;HG4301479;HG4304295	poorly characterized	Function unknown	3IE2K	Myb/SANT-like DNA-binding domain	4529.ORUFI03G29810.1	Eukaryota	Streptophyta	Magnoliopsida	Poales	Poaceae	Oryza	Oryza sativa	unclassified	unclassified	0.1	-	0.1	-	0.0	-	0.0	-	3/3	3/3	3/3	3/3	3/3	3/3	3/3	3/3	3/3	3/3	3/3	3/3	0/0	0/0
member	29772	-	-	-	-	-	HG4299877	poorly characterized	Function unknown	3IE2K	Myb/SANT-like DNA-binding domain	4529.ORUFI03G29810.1	Eukaryota	Streptophyta	Magnoliopsida	Poales	Poaceae	Oryza	Oryza sativa	unclassified	unclassified
member	29772	-	-	-	-	-	HG4301479	poorly characterized	Function unknown	3IE2K	Myb/SANT-like DNA-binding domain	4529.ORUFI03G29810.1	Eukaryota	Streptophyta	Magnoliopsida	Poales	Poaceae	Oryza	Oryza sativa	unclassified	unclassified
member	29772	-	-	-	-	-	HG4304295	poorly characterized	Function unknown	3IE2K	Myb/SANT-like DNA-binding domain	4529.ORUFI03G29810.1	Eukaryota	Streptophyta	Magnoliopsida	Poales	Poaceae	Oryza	Oryza sativa	unclassified	unclassified
group	29773	2	345	472	61.97	61.97	HG4299907;HG4962224	information storage and processing	Replication, recombination and repair	4D1HI	Recombinase	641146.HMPREF9020_00701	Bacteria	various	various	various	various	various	various	unclassified	unclassified	0.1	-	0.1	-	0.0	-	0.0	-	2/2	2/2	2/2	2/2	2/2	2/2	1/2	1/2	1/2	1/2	1/2	1/2	0/0	0/0
member	29773	-	-	-	-	-	HG4299907	information storage and processing	Replication, recombination and repair	4D1HI	Recombinase	641146.HMPREF9020_00701	Bacteria	Firmicutes	Clostridia	Eubacteriales	Lachnospiraceae	Enterocloster	Enterocloster clostridioformis	unclassified	unclassified
member	29773	-	-	-	-	-	HG4962224	information storage and processing	Replication, recombination and repair	4D1HI	Recombinase	641146.HMPREF9020_00701	Bacteria	Actinobacteria	Actinomycetia	Bifidobacteriales	Bifidobacteriaceae	Scardovia	Scardovia inopinata	unclassified	unclassified
group	29774	1	-	-	-	-	HG4299949	unclassified	unclassified	unclassified	unclassified	unclassified	unclassified	unclassified	unclassified	unclassified	unclassified	unclassified	unclassified	unclassified	unclassified	0.1	-	0.1	-	0.0	-	0.0	-	0/0	0/0	0/0	0/0	0/0	0/0	0/0	0/0	0/0	0/0	0/0	0/0	0/0	0/0
member	29774	-	-	-	-	-	HG4299949	unclassified	unclassified	unclassified	unclassified	unclassified	unclassified	unclassified	unclassified	unclassified	unclassified	unclassified	unclassified	unclassified	unclassified
group	29775	1	-	-	-	-	HG4299975	cellular processes and signaling	Cell wall/membrane/envelope biogenesis	2FMMP	peptidase S41	1002367.HMPREF0673_01589	Bacteria	Bacteroidetes	Bacteroidia	Bacteroidales	Prevotellaceae	Prevotella	Prevotella sp. AG:487_50_53	unclassified	unclassified	0.1	-	0.1	-	0.0	-	0.0	-	1/1	1/1	1/1	1/1	1/1	1/1	1/1	1/1	1/1	1/1	1/1	1/1	0/0	0/0
member	29775	-	-	-	-	-	HG4299975	cellular processes and signaling	Cell wall/membrane/envelope biogenesis	2FMMP	peptidase S41	1002367.HMPREF0673_01589	Bacteria	Bacteroidetes	Bacteroidia	Bacteroidales	Prevotellaceae	Prevotella	Prevotella sp. AG:487_50_53	unclassified	unclassified
group	29776	1	-	-	-	-	HG4300270	metabolism	Carbohydrate transport and metabolism	2NV14	Converts alpha-aldose to the beta-anomer	1453505.JASY01000002_gene2435	unclassified	unclassified	unclassified	unclassified	unclassified	unclassified	unclassified	unclassified	unclassified	0.1	-	0.1	-	0.0	-	0.0	-	1/1	1/1	1/1	1/1	1/1	0/0	0/0	0/0	0/0	0/0	0/0	0/0	0/0	0/0
member	29776	-	-	-	-	-	HG4300270	metabolism	Carbohydrate transport and metabolism	2NV14	Converts alpha-aldose to the beta-anomer	1453505.JASY01000002_gene2435	unclassified	unclassified	unclassified	unclassified	unclassified	unclassified	unclassified	unclassified	unclassified
group	29777	3	345	488	65.98	87.5	HG4300318;HG4776693;HG5016281	information storage and processing	Transcription	4CY4M	Putative ATP-dependent DNA helicase recG C-terminal	521003.COLINT_03197	Bacteria	Actinobacteria	Coriobacteriia	Coriobacteriales	Coriobacteriaceae	Collinsella	Collinsella aerofaciens	unclassified	unclassified	0.1	-	0.1	-	0.0	-	0.0	-	3/3	3/3	3/3	3/3	3/3	3/3	3/3	3/3	3/3	3/3	3/3	2/3	0/0	0/0
member	29777	-	-	-	-	-	HG4300318	information storage and processing	Transcription	4CY4M	Putative ATP-dependent DNA helicase recG C-terminal	521003.COLINT_03197	Bacteria	Actinobacteria	Coriobacteriia	Coriobacteriales	Coriobacteriaceae	Collinsella	Collinsella sp. AM31-2AC	unclassified	unclassified
member	29777	-	-	-	-	-	HG4300318	-	-	-	-	-	Bacteria	Actinobacteria	Coriobacteriia	Coriobacteriales	Coriobacteriaceae	Collinsella	unclassified	-	-
member	29777	-	-	-	-	-	HG4776693	information storage and processing	Transcription	4CY4M	Putative ATP-dependent DNA helicase recG C-terminal	521003.COLINT_03197	Bacteria	Actinobacteria	Coriobacteriia	Coriobacteriales	Coriobacteriaceae	Collinsella	Collinsella aerofaciens	unclassified	unclassified
member	29777	-	-	-	-	-	HG4776693	-	-	-	-	-	Bacteria	Actinobacteria	Coriobacteriia	Coriobacteriales	Coriobacteriaceae	Collinsella	Collinsella sp. 60_9	-	-
member	29777	-	-	-	-	-	HG5016281	information storage and processing	Transcription	4CY4M	Putative ATP-dependent DNA helicase recG C-terminal	521003.COLINT_03197	Bacteria	Actinobacteria	Coriobacteriia	Coriobacteriales	Coriobacteriaceae	Collinsella	Collinsella aerofaciens	unclassified	unclassified
group	29778	2	345	345	99.71	99.71	HG4300767;HG4305086	poorly characterized	Function unknown	4Q12Y	LRRFIP family	10160.XP_004635302.1	Eukaryota	Chordata	Mammalia	Scandentia	Tupaiidae	Tupaia	Tupaia chinensis	unclassified	unclassified	0.1	-	0.1	-	0.0	-	0.0	-	2/2	2/2	2/2	2/2	2/2	2/2	2/2	2/2	2/2	2/2	2/2	2/2	0/0	0/0
member	29778	-	-	-	-	-	HG4300767	poorly characterized	Function unknown	4Q12Y	LRRFIP family	10160.XP_004635302.1	Eukaryota	Chordata	Mammalia	Scandentia	Tupaiidae	Tupaia	Tupaia chinensis	unclassified	unclassified
member	29778	-	-	-	-	-	HG4305086	poorly characterized	Function unknown	4Q12Y	LRRFIP family	10160.XP_004635302.1	Eukaryota	Chordata	Mammalia	Scandentia	Tupaiidae	Tupaia	Tupaia chinensis	unclassified	unclassified
group	29779	1	-	-	-	-	HG4300802	unclassified	unclassified	unclassified	unclassified	unclassified	unclassified	unclassified	unclassified	unclassified	unclassified	unclassified	unclassified	unclassified	unclassified	0.1	-	0.1	-	0.0	-	0.0	-	0/0	0/0	0/0	0/0	0/0	0/0	0/0	0/0	0/0	0/0	0/0	0/0	0/0	0/0
member	29779	-	-	-	-	-	HG4300802	unclassified	unclassified	unclassified	unclassified	unclassified	unclassified	unclassified	unclassified	unclassified	unclassified	unclassified	unclassified	unclassified	unclassified
group	29780	1	-	-	-	-	HG4301081	information storage and processing	RNA processing and modification	4PZCY	RNA recognition motif. (a.k.a. RRM, RBD, or RNP domain)	34839.XP_005404067.1	Eukaryota	Chordata	Mammalia	Primates	Hominidae	Pan	Pan troglodytes	unclassified	unclassified	0.1	-	0.1	-	0.0	-	0.0	-	1/1	1/1	1/1	1/1	1/1	1/1	1/1	1/1	1/1	1/1	1/1	1/1	0/0	0/0
member	29780	-	-	-	-	-	HG4301081	information storage and processing	RNA processing and modification	4PZCY	RNA recognition motif. (a.k.a. RRM, RBD, or RNP domain)	34839.XP_005404067.1	Eukaryota	Chordata	Mammalia	Primates	Hominidae	Pan	Pan troglodytes	unclassified	unclassified
group	29781	1	-	-	-	-	HG4301233	unclassified	unclassified	2UZ3G	unclassified	1040983.AXAE01000008_gene517	Bacteria	Bacteroidetes	Bacteroidia	Bacteroidales	Bacteroidaceae	Bacteroides	Bacteroides sp. CAG:598	UDP-Glc: ceramide beta-glucosyltransferase (EC 2.4.1.80).	GT21	0.1	-	0.1	-	0.0	-	0.0	-	1/1	1/1	1/1	1/1	1/1	1/1	1/1	1/1	1/1	1/1	1/1	1/1	1/1	1/1
member	29781	-	-	-	-	-	HG4301233	unclassified	unclassified	2UZ3G	unclassified	1040983.AXAE01000008_gene517	Bacteria	Bacteroidetes	Bacteroidia	Bacteroidales	Bacteroidaceae	Bacteroides	Bacteroides sp. CAG:598	UDP-Glc: ceramide beta-glucosyltransferase (EC 2.4.1.80).	GT21
group	29782	1	-	-	-	-	HG4301270	poorly characterized	Function unknown	2J5G0	Glycine/sarcosine/betaine reductase selenoprotein B (GRDB)	526224.Bmur_2725	Bacteria	Spirochaetes	Spirochaetia	Brachyspirales	Brachyspiraceae	Brachyspira	Brachyspira murdochii	unclassified	unclassified	0.1	-	0.1	-	0.0	-	0.0	-	1/1	1/1	1/1	1/1	1/1	1/1	1/1	1/1	1/1	1/1	1/1	1/1	0/0	0/0
member	29782	-	-	-	-	-	HG4301270	poorly characterized	Function unknown	2J5G0	Glycine/sarcosine/betaine reductase selenoprotein B (GRDB)	526224.Bmur_2725	Bacteria	Spirochaetes	Spirochaetia	Brachyspirales	Brachyspiraceae	Brachyspira	Brachyspira murdochii	unclassified	unclassified
group	29783	31	345	689	48.83	99.86	HG4301663;HG4589983;HG5116594;HG5124648;HG5125451;HG5125679;HG5125689;HG5125858;HG5125918;HG5126092;HG5126151;HG5126349;HG5126384;HG5126444;HG5126458;HG5126463;HG5126616;HG5127016;HG5127090;HG5127119;HG5127161;HG5127200;HG5127334;HG5127349;HG5127365;HG5127428;HG5127522;HG5127548;HG5127555;HG5127592;HG5364107	metabolism	Energy production and conversion	4AN7N	Catalyzes the ferredoxin-dependent oxidative decarboxylation of arylpyruvates	various	Bacteria	Bacteroidetes	Bacteroidia	Bacteroidales	Bacteroidaceae	Bacteroides	various	unclassified	unclassified	0.1	-	0.1	-	0.0	-	0.0	-	31/31	31/31	31/31	31/31	(6)/31	31/31	31/31	31/31	31/31	31/31	31/31	(5)/31	0/0	0/0
member	29783	-	-	-	-	-	HG4301663	metabolism	Energy production and conversion	4AN7N	Catalyzes the ferredoxin-dependent oxidative decarboxylation of arylpyruvates	997884.HMPREF1068_01980	Bacteria	Bacteroidetes	Bacteroidia	Bacteroidales	Bacteroidaceae	Bacteroides	Bacteroides nordii	unclassified	unclassified
member	29783	-	-	-	-	-	HG4589983	metabolism	Energy production and conversion	4AN7N	Catalyzes the ferredoxin-dependent oxidative decarboxylation of arylpyruvates	411479.BACUNI_02059	Bacteria	Bacteroidetes	Bacteroidia	Bacteroidales	Bacteroidaceae	Bacteroides	Bacteroides cutis	unclassified	unclassified
member	29783	-	-	-	-	-	HG4589983	-	-	-	-	-	Bacteria	Bacteroidetes	Bacteroidia	Bacteroidales	Bacteroidaceae	Bacteroides	Bacteroides sp. OM08-11	-	-
member	29783	-	-	-	-	-	HG4589983	-	-	-	-	-	Bacteria	Bacteroidetes	Bacteroidia	Bacteroidales	Bacteroidaceae	Bacteroides	unclassified	-	-
member	29783	-	-	-	-	-	HG5116594	metabolism	Energy production and conversion	4AN7N	Catalyzes the ferredoxin-dependent oxidative decarboxylation of arylpyruvates	449673.BACSTE_01892	Bacteria	Bacteroidetes	Bacteroidia	Bacteroidales	Bacteroidaceae	Bacteroides	Bacteroides stercoris	unclassified	unclassified
member	29783	-	-	-	-	-	HG5124648	metabolism	Energy production and conversion	4AN7N	Catalyzes the ferredoxin-dependent oxidative decarboxylation of arylpyruvates	657309.BXY_16480	Bacteria	Bacteroidetes	Bacteroidia	Bacteroidales	Bacteroidaceae	Bacteroides	Bacteroides xylanisolvens	unclassified	unclassified
member	29783	-	-	-	-	-	HG5125451	metabolism	Energy production and conversion	4AN7N	Catalyzes the ferredoxin-dependent oxidative decarboxylation of arylpyruvates	483216.BACEGG_01604	Bacteria	Bacteroidetes	Bacteroidia	Bacteroidales	Bacteroidaceae	Bacteroides	Bacteroides eggerthii	unclassified	unclassified
member	29783	-	-	-	-	-	HG5125679	metabolism	Energy production and conversion	4AN7N	Catalyzes the ferredoxin-dependent oxidative decarboxylation of arylpyruvates	483216.BACEGG_01604	Bacteria	Bacteroidetes	Bacteroidia	Bacteroidales	Bacteroidaceae	Bacteroides	Bacteroides eggerthii	unclassified	unclassified
member	29783	-	-	-	-	-	HG5125689	metabolism	Energy production and conversion	4AN7N	Catalyzes the ferredoxin-dependent oxidative decarboxylation of arylpyruvates	411476.BACOVA_01784	Bacteria	Bacteroidetes	Bacteroidia	Bacteroidales	Bacteroidaceae	Bacteroides	Bacteroides ovatus	unclassified	unclassified
member	29783	-	-	-	-	-	HG5125689	-	-	-	-	-	Bacteria	Bacteroidetes	Bacteroidia	Bacteroidales	Bacteroidaceae	Bacteroides	unclassified	-	-
member	29783	-	-	-	-	-	HG5125858	metabolism	Energy production and conversion	4AN7N	Catalyzes the ferredoxin-dependent oxidative decarboxylation of arylpyruvates	226186.BT_0430	Bacteria	Bacteroidetes	Bacteroidia	Bacteroidales	Bacteroidaceae	Bacteroides	Bacteroides thetaiotaomicron	unclassified	unclassified
member	29783	-	-	-	-	-	HG5125918	metabolism	Energy production and conversion	4AN7N	Catalyzes the ferredoxin-dependent oxidative decarboxylation of arylpyruvates	657309.BXY_16480	Bacteria	Bacteroidetes	Bacteroidia	Bacteroidales	Bacteroidaceae	Bacteroides	Bacteroides sp. D22	unclassified	unclassified
member	29783	-	-	-	-	-	HG5126092	metabolism	Energy production and conversion	4AN7N	Catalyzes the ferredoxin-dependent oxidative decarboxylation of arylpyruvates	226186.BT_0430	Bacteria	Bacteroidetes	Bacteroidia	Bacteroidales	Bacteroidaceae	Bacteroides	Bacteroides thetaiotaomicron	unclassified	unclassified
member	29783	-	-	-	-	-	HG5126151	metabolism	Energy production and conversion	4AN7N	Catalyzes the ferredoxin-dependent oxidative decarboxylation of arylpyruvates	449673.BACSTE_01892	Bacteria	Bacteroidetes	Bacteroidia	Bacteroidales	Bacteroidaceae	Bacteroides	Bacteroides stercoris	unclassified	unclassified
member	29783	-	-	-	-	-	HG5126349	metabolism	Energy production and conversion	4AN7N	Catalyzes the ferredoxin-dependent oxidative decarboxylation of arylpyruvates	411476.BACOVA_01784	Bacteria	Bacteroidetes	Bacteroidia	Bacteroidales	Bacteroidaceae	Bacteroides	Bacteroides sp. D2	unclassified	unclassified
member	29783	-	-	-	-	-	HG5126384	metabolism	Energy production and conversion	4AN7N	Catalyzes the ferredoxin-dependent oxidative decarboxylation of arylpyruvates	411479.BACUNI_02059	Bacteria	Bacteroidetes	Bacteroidia	Bacteroidales	Bacteroidaceae	Bacteroides	Bacteroides sp. 4_1_36	unclassified	unclassified
member	29783	-	-	-	-	-	HG5126384	-	-	-	-	-	Bacteria	Bacteroidetes	Bacteroidia	Bacteroidales	Bacteroidaceae	Bacteroides	Bacteroides uniformis	-	-
member	29783	-	-	-	-	-	HG5126384	-	-	-	-	-	Bacteria	Bacteroidetes	Bacteroidia	Bacteroidales	Bacteroidaceae	Bacteroides	unclassified	-	-
member	29783	-	-	-	-	-	HG5126444	metabolism	Energy production and conversion	4AN7N	Catalyzes the ferredoxin-dependent oxidative decarboxylation of arylpyruvates	657309.BXY_16480	Bacteria	Bacteroidetes	Bacteroidia	Bacteroidales	Bacteroidaceae	Bacteroides	Bacteroides sp. 1_1_30	unclassified	unclassified
member	29783	-	-	-	-	-	HG5126444	-	-	-	-	-	Bacteria	Bacteroidetes	Bacteroidia	Bacteroidales	Bacteroidaceae	Bacteroides	Bacteroides sp. CF01-10NS	-	-
member	29783	-	-	-	-	-	HG5126444	-	-	-	-	-	Bacteria	Bacteroidetes	Bacteroidia	Bacteroidales	Bacteroidaceae	Bacteroides	Bacteroides xylanisolvens	-	-
member	29783	-	-	-	-	-	HG5126444	-	-	-	-	-	Bacteria	Bacteroidetes	Bacteroidia	Bacteroidales	Bacteroidaceae	Bacteroides	unclassified	-	-
member	29783	-	-	-	-	-	HG5126458	metabolism	Energy production and conversion	4AN7N	Catalyzes the ferredoxin-dependent oxidative decarboxylation of arylpyruvates	411476.BACOVA_01784	Bacteria	Bacteroidetes	Bacteroidia	Bacteroidales	Bacteroidaceae	Bacteroides	Bacteroides ovatus	unclassified	unclassified
member	29783	-	-	-	-	-	HG5126463	metabolism	Energy production and conversion	4AN7N	Catalyzes the ferredoxin-dependent oxidative decarboxylation of arylpyruvates	449673.BACSTE_01892	Bacteria	Bacteroidetes	Bacteroidia	Bacteroidales	Bacteroidaceae	Bacteroides	Bacteroides stercoris	unclassified	unclassified
member	29783	-	-	-	-	-	HG5126616	metabolism	Energy production and conversion	4AN7N	Catalyzes the ferredoxin-dependent oxidative decarboxylation of arylpyruvates	1121101.HMPREF1532_00187	Bacteria	Bacteroidetes	Bacteroidia	Bacteroidales	Bacteroidaceae	Bacteroides	Bacteroides salyersiae	unclassified	unclassified
member	29783	-	-	-	-	-	HG5126616	-	-	-	-	-	Bacteria	Bacteroidetes	Bacteroidia	Bacteroidales	Bacteroidaceae	Bacteroides	Bacteroides sp. CAG:189	-	-
member	29783	-	-	-	-	-	HG5127016	metabolism	Energy production and conversion	4AN7N	Catalyzes the ferredoxin-dependent oxidative decarboxylation of arylpyruvates	411476.BACOVA_01784	Bacteria	Bacteroidetes	Bacteroidia	Bacteroidales	Bacteroidaceae	Bacteroides	Bacteroides fragilis	unclassified	unclassified
member	29783	-	-	-	-	-	HG5127016	-	-	-	-	-	Bacteria	Bacteroidetes	Bacteroidia	Bacteroidales	Bacteroidaceae	Bacteroides	Bacteroides ovatus	-	-
member	29783	-	-	-	-	-	HG5127016	-	-	-	-	-	Bacteria	Bacteroidetes	Bacteroidia	Bacteroidales	Bacteroidaceae	Bacteroides	Bacteroides sp. 3_1_23	-	-
member	29783	-	-	-	-	-	HG5127016	-	-	-	-	-	Bacteria	Bacteroidetes	Bacteroidia	Bacteroidales	Bacteroidaceae	Bacteroides	unclassified	-	-
member	29783	-	-	-	-	-	HG5127090	metabolism	Energy production and conversion	4AN7N	Catalyzes the ferredoxin-dependent oxidative decarboxylation of arylpyruvates	449673.BACSTE_01892	Bacteria	Bacteroidetes	Bacteroidia	Bacteroidales	Bacteroidaceae	Bacteroides	Bacteroides stercoris	unclassified	unclassified
member	29783	-	-	-	-	-	HG5127119	metabolism	Energy production and conversion	4AN7N	Catalyzes the ferredoxin-dependent oxidative decarboxylation of arylpyruvates	762984.HMPREF9445_00442	Bacteria	Bacteroidetes	Bacteroidia	Bacteroidales	Bacteroidaceae	Bacteroides	Bacteroides clarus	unclassified	unclassified
member	29783	-	-	-	-	-	HG5127161	metabolism	Energy production and conversion	4AN7N	Catalyzes the ferredoxin-dependent oxidative decarboxylation of arylpyruvates	483215.BACFIN_07095	Bacteria	Bacteroidetes	Bacteroidia	Bacteroidales	Bacteroidaceae	Bacteroides	Bacteroides finegoldii	unclassified	unclassified
member	29783	-	-	-	-	-	HG5127200	metabolism	Energy production and conversion	4AN7N	Catalyzes the ferredoxin-dependent oxidative decarboxylation of arylpyruvates	411901.BACCAC_02338	Bacteria	Bacteroidetes	Bacteroidia	Bacteroidales	Bacteroidaceae	Bacteroides	Bacteroides caccae	unclassified	unclassified
member	29783	-	-	-	-	-	HG5127200	-	-	-	-	-	Bacteria	Bacteroidetes	Bacteroidia	Bacteroidales	Bacteroidaceae	Bacteroides	Bacteroides sp. 43_46	-	-
member	29783	-	-	-	-	-	HG5127334	metabolism	Energy production and conversion	4AN7N	Catalyzes the ferredoxin-dependent oxidative decarboxylation of arylpyruvates	411476.BACOVA_01784	Bacteria	Bacteroidetes	Bacteroidia	Bacteroidales	Bacteroidaceae	Bacteroides	Bacteroides sp. 2_1_22	unclassified	unclassified
member	29783	-	-	-	-	-	HG5127334	-	-	-	-	-	Bacteria	Bacteroidetes	Bacteroidia	Bacteroidales	Bacteroidaceae	Bacteroides	Bacteroides sp. D1	-	-
member	29783	-	-	-	-	-	HG5127334	-	-	-	-	-	Bacteria	Bacteroidetes	Bacteroidia	Bacteroidales	Bacteroidaceae	Bacteroides	Bacteroides xylanisolvens	-	-
member	29783	-	-	-	-	-	HG5127334	-	-	-	-	-	Bacteria	Bacteroidetes	Bacteroidia	Bacteroidales	Bacteroidaceae	Bacteroides	unclassified	-	-
member	29783	-	-	-	-	-	HG5127349	metabolism	Energy production and conversion	4AN7N	Catalyzes the ferredoxin-dependent oxidative decarboxylation of arylpyruvates	483215.BACFIN_07095	Bacteria	Bacteroidetes	Bacteroidia	Bacteroidales	Bacteroidaceae	Bacteroides	Bacteroides finegoldii CAG:203	unclassified	unclassified
member	29783	-	-	-	-	-	HG5127365	metabolism	Energy production and conversion	4AN7N	Catalyzes the ferredoxin-dependent oxidative decarboxylation of arylpyruvates	226186.BT_0430	Bacteria	Bacteroidetes	Bacteroidia	Bacteroidales	Bacteroidaceae	Bacteroides	Bacteroides sp. 1_1_14	unclassified	unclassified
member	29783	-	-	-	-	-	HG5127365	-	-	-	-	-	Bacteria	Bacteroidetes	Bacteroidia	Bacteroidales	Bacteroidaceae	Bacteroides	Bacteroides thetaiotaomicron	-	-
member	29783	-	-	-	-	-	HG5127365	-	-	-	-	-	Bacteria	Bacteroidetes	Bacteroidia	Bacteroidales	Bacteroidaceae	Bacteroides	unclassified	-	-
member	29783	-	-	-	-	-	HG5127428	metabolism	Energy production and conversion	4AN7N	Catalyzes the ferredoxin-dependent oxidative decarboxylation of arylpyruvates	483216.BACEGG_01604	Bacteria	Bacteroidetes	Bacteroidia	Bacteroidales	Bacteroidaceae	Bacteroides	Bacteroides eggerthii	unclassified	unclassified
member	29783	-	-	-	-	-	HG5127522	metabolism	Energy production and conversion	4AN7N	Catalyzes the ferredoxin-dependent oxidative decarboxylation of arylpyruvates	411901.BACCAC_02338	Bacteria	Bacteroidetes	Bacteroidia	Bacteroidales	Bacteroidaceae	Bacteroides	Bacteroides caccae	unclassified	unclassified
member	29783	-	-	-	-	-	HG5127522	-	-	-	-	-	Bacteria	Bacteroidetes	Bacteroidia	Bacteroidales	Bacteroidaceae	Bacteroides	Bacteroides sp. 43_46	-	-
member	29783	-	-	-	-	-	HG5127548	metabolism	Energy production and conversion	4AN7N	Catalyzes the ferredoxin-dependent oxidative decarboxylation of arylpyruvates	483216.BACEGG_01604	Bacteria	Bacteroidetes	Bacteroidia	Bacteroidales	Bacteroidaceae	Bacteroides	Bacteroides eggerthii	unclassified	unclassified
member	29783	-	-	-	-	-	HG5127555	metabolism	Energy production and conversion	4AN7N	Catalyzes the ferredoxin-dependent oxidative decarboxylation of arylpyruvates	483216.BACEGG_01604	Bacteria	Bacteroidetes	Bacteroidia	Bacteroidales	Bacteroidaceae	Bacteroides	Bacteroides eggerthii	unclassified	unclassified
member	29783	-	-	-	-	-	HG5127592	metabolism	Energy production and conversion	4AN7N	Catalyzes the ferredoxin-dependent oxidative decarboxylation of arylpyruvates	411479.BACUNI_02059	Bacteria	Bacteroidetes	Bacteroidia	Bacteroidales	Bacteroidaceae	Bacteroides	Bacteroides uniformis	unclassified	unclassified
member	29783	-	-	-	-	-	HG5364107	metabolism	Energy production and conversion	4AN7N	Catalyzes the ferredoxin-dependent oxidative decarboxylation of arylpyruvates	411476.BACOVA_01784	Bacteria	Bacteroidetes	Bacteroidia	Bacteroidales	Bacteroidaceae	Bacteroides	Bacteroides fragilis	unclassified	unclassified
member	29783	-	-	-	-	-	HG5364107	-	-	-	-	-	Bacteria	Bacteroidetes	Bacteroidia	Bacteroidales	Bacteroidaceae	Bacteroides	Bacteroides ovatus	-	-
member	29783	-	-	-	-	-	HG5364107	-	-	-	-	-	Bacteria	Bacteroidetes	Bacteroidia	Bacteroidales	Bacteroidaceae	Bacteroides	Bacteroides sp. 3_1_23	-	-
member	29783	-	-	-	-	-	HG5364107	-	-	-	-	-	Bacteria	Bacteroidetes	Bacteroidia	Bacteroidales	Bacteroidaceae	Bacteroides	unclassified	-	-
group	29784	2	345	427	79.63	79.63	HG4301723;HG4769269	poorly characterized	Function unknown	4H28D	Domain of unknown function (DUF2088)	various	Bacteria	Firmicutes	Negativicutes	Veillonellales	Veillonellaceae	Megasphaera	various	unclassified	unclassified	0.1	-	0.1	-	0.0	-	0.0	-	2/2	2/2	2/2	2/2	1/2	2/2	2/2	2/2	2/2	2/2	2/2	1/2	0/0	0/0
member	29784	-	-	-	-	-	HG4301723	poorly characterized	Function unknown	4H28D	Domain of unknown function (DUF2088)	1064535.MELS_2220	Bacteria	Firmicutes	Negativicutes	Veillonellales	Veillonellaceae	Megasphaera	Megasphaera elsdenii	unclassified	unclassified
member	29784	-	-	-	-	-	HG4769269	poorly characterized	Function unknown	4H28D	Domain of unknown function (DUF2088)	1273103.NM10_09340	Bacteria	Firmicutes	Negativicutes	Veillonellales	Veillonellaceae	Megasphaera	Megasphaera sp. NM10	unclassified	unclassified
group	29785	4	345	681	22.21	75.39	HG4301911;HG4306969;HG5225836;HG5356251	cellular processes and signaling	Defense mechanisms	various	ATPases associated with a variety of cellular activities	various	Bacteria	Firmicutes	Clostridia	Eubacteriales	Clostridiaceae	Clostridium	Clostridium sp. CAG:307	unclassified	unclassified	0.1	-	0.1	-	0.0	-	0.0	-	2/4	2/4	(1)/4	2/4	(1)/4	4/4	4/4	4/4	4/4	4/4	4/4	4/4	0/0	0/0
member	29785	-	-	-	-	-	HG4301911	unclassified	unclassified	unclassified	unclassified	unclassified	Bacteria	Firmicutes	Clostridia	Eubacteriales	Clostridiaceae	Clostridium	Clostridium sp. CAG:307	unclassified	unclassified
member	29785	-	-	-	-	-	HG4306969	metabolism	Amino acid transport and metabolism	1KK4C	IGPS catalyzes the conversion of PRFAR and glutamine to IGP, AICAR and glutamate. The HisF subunit catalyzes the cyclization activity that produces IGP and AICAR from PRFAR using the ammonia provided by the HisH subunit	1538295.JY96_04780	Bacteria	Firmicutes	Clostridia	Eubacteriales	Clostridiaceae	Clostridium	Clostridium sp. CAG:307	unclassified	unclassified
member	29785	-	-	-	-	-	HG5225836	cellular processes and signaling	Defense mechanisms	25VJW	ATPases associated with a variety of cellular activities	1392487.JIAD01000001_gene1008	Bacteria	Firmicutes	Clostridia	Eubacteriales	Clostridiaceae	Clostridium	Clostridium sp. CAG:307	unclassified	unclassified
member	29785	-	-	-	-	-	HG5356251	cellular processes and signaling	Defense mechanisms	3WUCY	ATPases associated with a variety of cellular activities	1408415.JHXL01000001_gene594	Bacteria	Firmicutes	Clostridia	Eubacteriales	Clostridiaceae	Clostridium	Clostridium sp. CAG:307	unclassified	unclassified
group	29786	2	345	345	99.42	99.42	HG4301916;HG4302170	poorly characterized	Function unknown	4AKZU	DHH family	483215.BACFIN_05381	Bacteria	Bacteroidetes	Bacteroidia	Bacteroidales	Bacteroidaceae	Bacteroides	Bacteroides finegoldii	unclassified	unclassified	0.1	-	0.1	-	0.0	-	0.0	-	2/2	2/2	2/2	2/2	2/2	2/2	2/2	2/2	2/2	2/2	2/2	2/2	0/0	0/0
member	29786	-	-	-	-	-	HG4301916	poorly characterized	Function unknown	4AKZU	DHH family	483215.BACFIN_05381	Bacteria	Bacteroidetes	Bacteroidia	Bacteroidales	Bacteroidaceae	Bacteroides	Bacteroides finegoldii	unclassified	unclassified
member	29786	-	-	-	-	-	HG4302170	poorly characterized	Function unknown	4AKZU	DHH family	483215.BACFIN_05381	Bacteria	Bacteroidetes	Bacteroidia	Bacteroidales	Bacteroidaceae	Bacteroides	Bacteroides finegoldii	unclassified	unclassified
group	29787	1	-	-	-	-	HG4301968	information storage and processing	Translation, ribosomal structure and biogenesis	248HD	Catalyzes the synthesis of 5,6-dihydrouridine (D), a modified base found in the D-loop of most tRNAs, via the reduction of the C5-C6 double bond in target uridines	292459.STH3158	Bacteria	Firmicutes	Clostridia	Eubacteriales	Symbiobacteriaceae	Symbiobacterium	Symbiobacterium thermophilum	unclassified	unclassified	0.1	-	0.1	-	0.0	-	0.0	-	1/1	1/1	1/1	1/1	1/1	1/1	1/1	1/1	1/1	1/1	1/1	1/1	0/0	0/0
member	29787	-	-	-	-	-	HG4301968	information storage and processing	Translation, ribosomal structure and biogenesis	248HD	Catalyzes the synthesis of 5,6-dihydrouridine (D), a modified base found in the D-loop of most tRNAs, via the reduction of the C5-C6 double bond in target uridines	292459.STH3158	Bacteria	Firmicutes	Clostridia	Eubacteriales	Symbiobacteriaceae	Symbiobacterium	Symbiobacterium thermophilum	unclassified	unclassified
group	29788	1	-	-	-	-	HG4301994	metabolism	Lipid transport and metabolism	2FMGJ	lipid kinase, YegS Rv2252 BmrU family	1203550.HMPREF1475_00110	Bacteria	Bacteroidetes	Bacteroidia	Bacteroidales	Prevotellaceae	Prevotella	various	unclassified	unclassified	0.1	-	0.1	-	0.0	-	0.0	-	1/1	1/1	1/1	1/1	1/1	1/1	1/1	1/1	1/1	1/1	1/1	1/1	0/0	0/0
member	29788	-	-	-	-	-	HG4301994	metabolism	Lipid transport and metabolism	2FMGJ	lipid kinase, YegS Rv2252 BmrU family	1203550.HMPREF1475_00110	Bacteria	Bacteroidetes	Bacteroidia	Bacteroidales	Prevotellaceae	Prevotella	Prevotella rara	unclassified	unclassified
member	29788	-	-	-	-	-	HG4301994	-	-	-	-	-	Bacteria	Bacteroidetes	Bacteroidia	Bacteroidales	Prevotellaceae	Prevotella	unclassified	-	-
group	29789	2	345	345	99.71	99.71	HG4302165;HG4303327	unclassified	unclassified	4N7AJ	unclassified	9606.ENSP00000485644	various	various	various	various	various	various	various	unclassified	unclassified	0.1	-	0.1	-	0.0001516990291262	-	0.0001516990291262	-	2/2	2/2	2/2	2/2	2/2	2/2	2/2	2/2	2/2	2/2	2/2	2/2	0/0	0/0
member	29789	-	-	-	-	-	HG4302165	unclassified	unclassified	4N7AJ	unclassified	9606.ENSP00000485644	Eukaryota	Chordata	Mammalia	Primates	Hominidae	Homo	Homo sapiens	unclassified	unclassified
member	29789	-	-	-	-	-	HG4302165	-	-	-	-	-	unclassified	unclassified	unclassified	unclassified	unclassified	unclassified	Human ORFeome Gateway entry vector	-	-
member	29789	-	-	-	-	-	HG4302165	-	-	-	-	-	unclassified	unclassified	unclassified	unclassified	unclassified	unclassified	synthetic construct	-	-
member	29789	-	-	-	-	-	HG4303327	unclassified	unclassified	4N7AJ	unclassified	9606.ENSP00000485644	Eukaryota	Chordata	Mammalia	Primates	Hominidae	Homo	Homo sapiens	unclassified	unclassified
member	29789	-	-	-	-	-	HG4303327	-	-	-	-	-	unclassified	unclassified	unclassified	unclassified	unclassified	unclassified	Human ORFeome Gateway entry vector	-	-
member	29789	-	-	-	-	-	HG4303327	-	-	-	-	-	unclassified	unclassified	unclassified	unclassified	unclassified	unclassified	synthetic construct	-	-
group	29790	4	345	345	92.75	99.42	HG4302343;HG4303041;HG4303272;HG4305933	cellular processes and signaling	Defense mechanisms	4AM06	Auxiliary transport protein, membrane fusion protein (MFP) family protein	484018.BACPLE_03834	Bacteria	Bacteroidetes	Bacteroidia	Bacteroidales	Bacteroidaceae	various	various	unclassified	unclassified	0.1	-	0.1	-	0.0	-	0.0	-	4/4	4/4	4/4	4/4	4/4	4/4	4/4	4/4	4/4	4/4	2/4	2/4	0/0	0/0
member	29790	-	-	-	-	-	HG4302343	cellular processes and signaling	Defense mechanisms	4AM06	Auxiliary transport protein, membrane fusion protein (MFP) family protein	484018.BACPLE_03834	Bacteria	Bacteroidetes	Bacteroidia	Bacteroidales	Bacteroidaceae	Phocaeicola	Phocaeicola plebeius	unclassified	unclassified
member	29790	-	-	-	-	-	HG4303041	cellular processes and signaling	Defense mechanisms	4AM06	Auxiliary transport protein, membrane fusion protein (MFP) family protein	484018.BACPLE_03834	Bacteria	Bacteroidetes	Bacteroidia	Bacteroidales	Bacteroidaceae	Phocaeicola	Phocaeicola plebeius	unclassified	unclassified
member	29790	-	-	-	-	-	HG4303272	cellular processes and signaling	Defense mechanisms	4AM06	Auxiliary transport protein, membrane fusion protein (MFP) family protein	484018.BACPLE_03834	Bacteria	Bacteroidetes	Bacteroidia	Bacteroidales	Bacteroidaceae	Bacteroides	Bacteroides mediterraneensis	unclassified	unclassified
member	29790	-	-	-	-	-	HG4305933	cellular processes and signaling	Defense mechanisms	4AM06	Auxiliary transport protein, membrane fusion protein (MFP) family protein	484018.BACPLE_03834	Bacteria	Bacteroidetes	Bacteroidia	Bacteroidales	Bacteroidaceae	Bacteroides	Bacteroides mediterraneensis	unclassified	unclassified
group	29791	2	345	478	14.26	14.26	HG4302613;Q5UPC0	poorly characterized	Function unknown	27IIT	Pfam:UPF0118	397291.C804_03419	Viruses	Nucleocytoviricota	Megaviricetes	Imitervirales	Mimiviridae	various	various	unclassified	unclassified	0.1	-	0.1	-	0.0	-	0.0	-	1/2	1/2	1/2	1/2	1/2	1/2	1/2	1/2	1/2	1/2	1/2	1/2	0/0	0/0
member	29791	-	-	-	-	-	HG4302613	poorly characterized	Function unknown	27IIT	Pfam:UPF0118	397291.C804_03419	unclassified	unclassified	unclassified	unclassified	unclassified	unclassified	unclassified	unclassified	unclassified
member	29791	-	-	-	-	-	Q5UPC0	unclassified	unclassified	unclassified	unclassified	unclassified	Viruses	Nucleocytoviricota	Megaviricetes	Imitervirales	Mimiviridae	Mimivirus	Acanthamoeba castellanii mamavirus	unclassified	unclassified
member	29791	-	-	-	-	-	Q5UPC0	-	-	-	-	-	Viruses	Nucleocytoviricota	Megaviricetes	Imitervirales	Mimiviridae	Mimivirus	Acanthamoeba castellanii mimivirus	-	-
member	29791	-	-	-	-	-	Q5UPC0	-	-	-	-	-	Viruses	Nucleocytoviricota	Megaviricetes	Imitervirales	Mimiviridae	Mimivirus	Acanthamoeba polyphaga mimivirus	-	-
member	29791	-	-	-	-	-	Q5UPC0	-	-	-	-	-	Viruses	Nucleocytoviricota	Megaviricetes	Imitervirales	Mimiviridae	Mimivirus	Hirudovirus strain Sangsue	-	-
member	29791	-	-	-	-	-	Q5UPC0	-	-	-	-	-	Viruses	Nucleocytoviricota	Megaviricetes	Imitervirales	Mimiviridae	unclassified	Acanthamoeba polyphaga lentillevirus	-	-
group	29792	1	-	-	-	-	HG4302665	unclassified	unclassified	4ATQB	unclassified	585543.HMPREF0969_00324	Viruses	Uroviricota	Caudoviricetes	Caudovirales	Myoviridae	unclassified	various	unclassified	unclassified	0.1	-	0.1	-	0.0	-	0.0	-	1/1	1/1	1/1	1/1	1/1	1/1	1/1	1/1	1/1	1/1	1/1	1/1	0/0	0/0
member	29792	-	-	-	-	-	HG4302665	unclassified	unclassified	4ATQB	unclassified	585543.HMPREF0969_00324	Viruses	Uroviricota	Caudoviricetes	Caudovirales	Myoviridae	unclassified	Myoviridae sp.	unclassified	unclassified
group	29793	1	-	-	-	-	HG4302864	unclassified	unclassified	unclassified	unclassified	unclassified	unclassified	unclassified	unclassified	unclassified	unclassified	unclassified	unclassified	unclassified	unclassified	0.1	-	0.1	-	0.0	-	0.0	-	0/0	0/0	0/0	0/0	0/0	0/0	0/0	0/0	0/0	0/0	0/0	0/0	0/0	0/0
member	29793	-	-	-	-	-	HG4302864	unclassified	unclassified	unclassified	unclassified	unclassified	unclassified	unclassified	unclassified	unclassified	unclassified	unclassified	unclassified	unclassified	unclassified
group	29794	1	-	-	-	-	HG4302883	metabolism	Carbohydrate transport and metabolism	3XN5P	Has a broad aminopeptidase activity on non-blocked peptides by progressively cleaving amino acids off the peptide substrate. Aminopeptidase activity stops at the residue before the first proline in the peptide. Cannot cleave when proline is the first N-terminal residue	362663.ECP_2410	Bacteria	Proteobacteria	Gammaproteobacteria	Enterobacterales	Enterobacteriaceae	Escherichia	Escherichia coli	unclassified	unclassified	0.1	-	0.1	-	0.0	-	0.0	-	1/1	1/1	1/1	1/1	1/1	1/1	1/1	1/1	1/1	1/1	1/1	1/1	0/0	0/0
member	29794	-	-	-	-	-	HG4302883	metabolism	Carbohydrate transport and metabolism	3XN5P	Has a broad aminopeptidase activity on non-blocked peptides by progressively cleaving amino acids off the peptide substrate. Aminopeptidase activity stops at the residue before the first proline in the peptide. Cannot cleave when proline is the first N-terminal residue	362663.ECP_2410	Bacteria	Proteobacteria	Gammaproteobacteria	Enterobacterales	Enterobacteriaceae	Escherichia	Escherichia coli	unclassified	unclassified
group	29795	1	-	-	-	-	HG4302949	information storage and processing	Replication, recombination and repair	25UQS	Resolvase, N terminal domain	1408437.JNJN01000065_gene987	unclassified	unclassified	unclassified	unclassified	unclassified	unclassified	unclassified	unclassified	unclassified	0.1	-	0.1	-	0.0	-	0.0	-	1/1	1/1	1/1	1/1	1/1	0/0	0/0	0/0	0/0	0/0	0/0	0/0	0/0	0/0
member	29795	-	-	-	-	-	HG4302949	information storage and processing	Replication, recombination and repair	25UQS	Resolvase, N terminal domain	1408437.JNJN01000065_gene987	unclassified	unclassified	unclassified	unclassified	unclassified	unclassified	unclassified	unclassified	unclassified
group	29796	1	-	-	-	-	HG4303094	poorly characterized	Function unknown	36I4R	AAA ATPase domain	1226325.HMPREF1548_05921	Bacteria	Firmicutes	Clostridia	Eubacteriales	Oscillospiraceae	Ruminococcus	Ruminococcus sp. AF12-5	unclassified	unclassified	0.1	-	0.1	-	0.0	-	0.0	-	1/1	1/1	1/1	1/1	1/1	1/1	1/1	1/1	1/1	1/1	1/1	1/1	0/0	0/0
member	29796	-	-	-	-	-	HG4303094	poorly characterized	Function unknown	36I4R	AAA ATPase domain	1226325.HMPREF1548_05921	Bacteria	Firmicutes	Clostridia	Eubacteriales	Oscillospiraceae	Ruminococcus	Ruminococcus sp. AF12-5	unclassified	unclassified
group	29797	1	-	-	-	-	HG4303281	cellular processes and signaling	Cell wall/membrane/envelope biogenesis	1WCZ1	D-Ala-D-Ala carboxypeptidase 3 (S13) family	679199.HMPREF9332_01532	Bacteria	Bacteroidetes	Bacteroidia	Bacteroidales	Prevotellaceae	Prevotella	Prevotella sp. CAG:755	unclassified	unclassified	0.1	-	0.1	-	0.0	-	0.0	-	1/1	1/1	1/1	1/1	1/1	1/1	1/1	1/1	1/1	1/1	1/1	1/1	0/0	0/0
member	29797	-	-	-	-	-	HG4303281	cellular processes and signaling	Cell wall/membrane/envelope biogenesis	1WCZ1	D-Ala-D-Ala carboxypeptidase 3 (S13) family	679199.HMPREF9332_01532	Bacteria	Bacteroidetes	Bacteroidia	Bacteroidales	Prevotellaceae	Prevotella	Prevotella sp. CAG:755	unclassified	unclassified
group	29798	6	345	350	90.57	99.43	HG4303558;HG4310588;HG4319523;HG4335544;HG4335701;HG4338974	information storage and processing	Translation, ribosomal structure and biogenesis	3ITTG	SMP-30/Gluconolaconase/LRE-like region	various	Eukaryota	Streptophyta	Magnoliopsida	Poales	Poaceae	Oryza	Oryza sativa	unclassified	unclassified	0.1	-	0.1	-	0.0	-	0.0	-	6/6	6/6	6/6	6/6	(2)/6	6/6	6/6	6/6	6/6	6/6	6/6	6/6	0/0	0/0
member	29798	-	-	-	-	-	HG4303558	information storage and processing	Translation, ribosomal structure and biogenesis	3ITTG	SMP-30/Gluconolaconase/LRE-like region	4529.ORUFI06G22930.1	Eukaryota	Streptophyta	Magnoliopsida	Poales	Poaceae	Oryza	Oryza sativa	unclassified	unclassified
member	29798	-	-	-	-	-	HG4310588	information storage and processing	Translation, ribosomal structure and biogenesis	3ITTG	SMP-30/Gluconolaconase/LRE-like region	4536.ONIVA06G25250.1	Eukaryota	Streptophyta	Magnoliopsida	Poales	Poaceae	Oryza	Oryza sativa	unclassified	unclassified
member	29798	-	-	-	-	-	HG4319523	information storage and processing	Translation, ribosomal structure and biogenesis	3ITTG	SMP-30/Gluconolaconase/LRE-like region	40148.OGLUM06G22530.1	Eukaryota	Streptophyta	Magnoliopsida	Poales	Poaceae	Oryza	Oryza sativa	unclassified	unclassified
member	29798	-	-	-	-	-	HG4335544	information storage and processing	Translation, ribosomal structure and biogenesis	3ITTG	SMP-30/Gluconolaconase/LRE-like region	4536.ONIVA06G25260.1	Eukaryota	Streptophyta	Magnoliopsida	Poales	Poaceae	Oryza	Oryza sativa	unclassified	unclassified
member	29798	-	-	-	-	-	HG4335701	information storage and processing	Translation, ribosomal structure and biogenesis	3ITTG	SMP-30/Gluconolaconase/LRE-like region	4530.OS06T0623700-00	Eukaryota	Streptophyta	Magnoliopsida	Poales	Poaceae	Oryza	Oryza sativa	unclassified	unclassified
member	29798	-	-	-	-	-	HG4338974	information storage and processing	Translation, ribosomal structure and biogenesis	3ITTG	SMP-30/Gluconolaconase/LRE-like region	4530.OS06T0623700-00	Eukaryota	Streptophyta	Magnoliopsida	Poales	Poaceae	Oryza	Oryza sativa	unclassified	unclassified
group	29799	1	-	-	-	-	HG4303707	unclassified	unclassified	unclassified	unclassified	unclassified	Bacteria	Firmicutes	Clostridia	Candidatus Borkfalkiales	Candidatus Borkfalkiaceae	Candidatus Borkfalkia	Candidatus Borkfalkia ceftriaxoniphila	unclassified	unclassified	0.1	-	0.1	-	0.0	-	0.0	-	0/0	0/0	0/0	0/0	0/0	1/1	1/1	1/1	1/1	1/1	1/1	1/1	0/0	0/0
member	29799	-	-	-	-	-	HG4303707	unclassified	unclassified	unclassified	unclassified	unclassified	Bacteria	Firmicutes	Clostridia	Candidatus Borkfalkiales	Candidatus Borkfalkiaceae	Candidatus Borkfalkia	Candidatus Borkfalkia ceftriaxoniphila	unclassified	unclassified
group	29800	1	-	-	-	-	HG4303848	metabolism	Carbohydrate transport and metabolism	24BAN	M42 glutamyl aminopeptidase	1304880.JAGB01000002_gene1819	unclassified	unclassified	unclassified	unclassified	unclassified	unclassified	unclassified	unclassified	unclassified	0.1	-	0.1	-	0.0	-	0.0	-	1/1	1/1	1/1	1/1	1/1	0/0	0/0	0/0	0/0	0/0	0/0	0/0	0/0	0/0
member	29800	-	-	-	-	-	HG4303848	metabolism	Carbohydrate transport and metabolism	24BAN	M42 glutamyl aminopeptidase	1304880.JAGB01000002_gene1819	unclassified	unclassified	unclassified	unclassified	unclassified	unclassified	unclassified	unclassified	unclassified
group	29801	1	-	-	-	-	HG4303865	cellular processes and signaling	Cell wall/membrane/envelope biogenesis	1XSC4	NeuB family	1348635.BBJY01000026_gene2280	Bacteria	Firmicutes	Clostridia	Eubacteriales	Clostridiaceae	Clostridium	various	unclassified	unclassified	0.1	-	0.1	-	0.0	-	0.0	-	1/1	1/1	1/1	1/1	1/1	1/1	1/1	1/1	1/1	1/1	1/1	1/1	0/0	0/0
member	29801	-	-	-	-	-	HG4303865	cellular processes and signaling	Cell wall/membrane/envelope biogenesis	1XSC4	NeuB family	1348635.BBJY01000026_gene2280	Bacteria	Firmicutes	Clostridia	Eubacteriales	Clostridiaceae	Clostridium	Clostridium sp. AF43-10	unclassified	unclassified
member	29801	-	-	-	-	-	HG4303865	-	-	-	-	-	Bacteria	Firmicutes	Clostridia	Eubacteriales	Clostridiaceae	Clostridium	Clostridium sp. CAG:127	-	-
member	29801	-	-	-	-	-	HG4303865	-	-	-	-	-	Bacteria	Firmicutes	Clostridia	Eubacteriales	Clostridiaceae	Clostridium	unclassified	-	-
group	29802	1	-	-	-	-	HG4303891	cellular processes and signaling	Cell wall/membrane/envelope biogenesis	25ZU0	Leucine rich repeats (6 copies)	411463.EUBVEN_01088	unclassified	unclassified	unclassified	unclassified	unclassified	unclassified	unclassified	unclassified	unclassified	0.1	-	0.1	-	0.0	-	0.0	-	1/1	1/1	1/1	1/1	1/1	0/0	0/0	0/0	0/0	0/0	0/0	0/0	0/0	0/0
member	29802	-	-	-	-	-	HG4303891	cellular processes and signaling	Cell wall/membrane/envelope biogenesis	25ZU0	Leucine rich repeats (6 copies)	411463.EUBVEN_01088	unclassified	unclassified	unclassified	unclassified	unclassified	unclassified	unclassified	unclassified	unclassified
group	29803	3	345	345	99.42	99.71	HG4304080;HG4304176;HG4305568	poorly characterized	Function unknown	4APWZ	Fimbrillin-like	411476.BACOVA_04960	Bacteria	Bacteroidetes	Bacteroidia	Bacteroidales	Bacteroidaceae	Bacteroides	various	unclassified	unclassified	0.1	-	0.1	-	0.0	-	0.0	-	3/3	3/3	3/3	3/3	3/3	3/3	3/3	3/3	3/3	3/3	3/3	2/3	0/0	0/0
member	29803	-	-	-	-	-	HG4304080	poorly characterized	Function unknown	4APWZ	Fimbrillin-like	411476.BACOVA_04960	Bacteria	Bacteroidetes	Bacteroidia	Bacteroidales	Bacteroidaceae	Bacteroides	Bacteroides sp. 2_1_22	unclassified	unclassified
member	29803	-	-	-	-	-	HG4304080	-	-	-	-	-	Bacteria	Bacteroidetes	Bacteroidia	Bacteroidales	Bacteroidaceae	Bacteroides	Bacteroides sp. D1	-	-
member	29803	-	-	-	-	-	HG4304080	-	-	-	-	-	Bacteria	Bacteroidetes	Bacteroidia	Bacteroidales	Bacteroidaceae	Bacteroides	Bacteroides xylanisolvens	-	-
member	29803	-	-	-	-	-	HG4304176	poorly characterized	Function unknown	4APWZ	Fimbrillin-like	411476.BACOVA_04960	Bacteria	Bacteroidetes	Bacteroidia	Bacteroidales	Bacteroidaceae	Bacteroides	Bacteroides ovatus	unclassified	unclassified
member	29803	-	-	-	-	-	HG4304176	-	-	-	-	-	Bacteria	Bacteroidetes	Bacteroidia	Bacteroidales	Bacteroidaceae	Bacteroides	Bacteroides ovatus CAG:22	-	-
member	29803	-	-	-	-	-	HG4304176	-	-	-	-	-	Bacteria	Bacteroidetes	Bacteroidia	Bacteroidales	Bacteroidaceae	Bacteroides	Bacteroides sp. D22	-	-
member	29803	-	-	-	-	-	HG4304176	-	-	-	-	-	Bacteria	Bacteroidetes	Bacteroidia	Bacteroidales	Bacteroidaceae	Bacteroides	Bacteroides xylanisolvens	-	-
member	29803	-	-	-	-	-	HG4305568	poorly characterized	Function unknown	4APWZ	Fimbrillin-like	411476.BACOVA_04960	Bacteria	Bacteroidetes	Bacteroidia	Bacteroidales	Bacteroidaceae	Bacteroides	Bacteroides fragilis	unclassified	unclassified
member	29803	-	-	-	-	-	HG4305568	-	-	-	-	-	Bacteria	Bacteroidetes	Bacteroidia	Bacteroidales	Bacteroidaceae	Bacteroides	Bacteroides ovatus	-	-
member	29803	-	-	-	-	-	HG4305568	-	-	-	-	-	Bacteria	Bacteroidetes	Bacteroidia	Bacteroidales	Bacteroidaceae	Bacteroides	Bacteroides sp. 2_2_4	-	-
member	29803	-	-	-	-	-	HG4305568	-	-	-	-	-	Bacteria	Bacteroidetes	Bacteroidia	Bacteroidales	Bacteroidaceae	Bacteroides	Bacteroides sp. 3_1_23	-	-
member	29803	-	-	-	-	-	HG4305568	-	-	-	-	-	Bacteria	Bacteroidetes	Bacteroidia	Bacteroidales	Bacteroidaceae	Bacteroides	Bacteroides sp. HMSC073E02	-	-
member	29803	-	-	-	-	-	HG4305568	-	-	-	-	-	Bacteria	Bacteroidetes	Bacteroidia	Bacteroidales	Bacteroidaceae	Bacteroides	Bacteroides sp. OF03-11BH	-	-
member	29803	-	-	-	-	-	HG4305568	-	-	-	-	-	Bacteria	Bacteroidetes	Bacteroidia	Bacteroidales	Bacteroidaceae	Bacteroides	unclassified	-	-
group	29804	1	-	-	-	-	HG4304181	metabolism	Carbohydrate transport and metabolism	36HK3	beta-galactosidase Bga35B	1226325.HMPREF1548_00299	unclassified	unclassified	unclassified	unclassified	unclassified	unclassified	unclassified	beta-galactosidase (EC 3.2.1.23); exo-beta-glucosaminidase (EC 3.2.1.165); exo-beta-1,4-galactanase (EC 3.2.1.-); beta-1,3-galactosidase (EC 3.2.1.-)	GH35	0.1	-	0.1	-	0.0	-	0.0	-	1/1	1/1	1/1	1/1	1/1	0/0	0/0	0/0	0/0	0/0	0/0	0/0	1/1	1/1
member	29804	-	-	-	-	-	HG4304181	metabolism	Carbohydrate transport and metabolism	36HK3	beta-galactosidase Bga35B	1226325.HMPREF1548_00299	unclassified	unclassified	unclassified	unclassified	unclassified	unclassified	unclassified	beta-galactosidase (EC 3.2.1.23); exo-beta-glucosaminidase (EC 3.2.1.165); exo-beta-1,4-galactanase (EC 3.2.1.-); beta-1,3-galactosidase (EC 3.2.1.-)	GH35
group	29805	1	-	-	-	-	HG4304214	metabolism	Amino acid transport and metabolism	22WFE	Threonine aldolase	242619.PG_0474	Bacteria	Bacteroidetes	Bacteroidia	Bacteroidales	Porphyromonadaceae	Porphyromonas	Porphyromonas gingivalis	unclassified	unclassified	0.1	-	0.1	-	0.0	-	0.0	-	1/1	1/1	1/1	1/1	1/1	1/1	1/1	1/1	1/1	1/1	1/1	1/1	0/0	0/0
member	29805	-	-	-	-	-	HG4304214	metabolism	Amino acid transport and metabolism	22WFE	Threonine aldolase	242619.PG_0474	Bacteria	Bacteroidetes	Bacteroidia	Bacteroidales	Porphyromonadaceae	Porphyromonas	Porphyromonas gingivalis	unclassified	unclassified
group	29806	1	-	-	-	-	HG4304413	cellular processes and signaling	Cell wall/membrane/envelope biogenesis	4CWEM	Bacterial capsule synthesis protein PGA_cap	1235794.C811_00186	Bacteria	Firmicutes	Clostridia	Eubacteriales	Clostridiaceae	Clostridium	Clostridium sp. CAG:590	unclassified	unclassified	0.1	-	0.1	-	0.0	-	0.0	-	1/1	1/1	1/1	1/1	1/1	1/1	1/1	1/1	1/1	1/1	1/1	1/1	0/0	0/0
member	29806	-	-	-	-	-	HG4304413	cellular processes and signaling	Cell wall/membrane/envelope biogenesis	4CWEM	Bacterial capsule synthesis protein PGA_cap	1235794.C811_00186	Bacteria	Firmicutes	Clostridia	Eubacteriales	Clostridiaceae	Clostridium	Clostridium sp. CAG:590	unclassified	unclassified
group	29807	3	345	345	80.29	94.49	HG4304720;HG4305361;HG4305996	cellular processes and signaling	Cell wall/membrane/envelope biogenesis	22X6S	Belongs to the NAD(P)-dependent epimerase dehydratase family	880074.BARVI_08820	unclassified	unclassified	unclassified	unclassified	unclassified	unclassified	unclassified	unclassified	unclassified	0.1	-	0.1	-	0.0	-	0.0	-	3/3	3/3	3/3	3/3	2/3	0/0	0/0	0/0	0/0	0/0	0/0	0/0	0/0	0/0
member	29807	-	-	-	-	-	HG4304720	cellular processes and signaling	Cell wall/membrane/envelope biogenesis	22X6S	Belongs to the NAD(P)-dependent epimerase dehydratase family	880074.BARVI_08820	unclassified	unclassified	unclassified	unclassified	unclassified	unclassified	unclassified	unclassified	unclassified
member	29807	-	-	-	-	-	HG4305361	cellular processes and signaling	Cell wall/membrane/envelope biogenesis	22X6S	Belongs to the NAD(P)-dependent epimerase dehydratase family	999419.HMPREF1077_00960	unclassified	unclassified	unclassified	unclassified	unclassified	unclassified	unclassified	unclassified	unclassified
member	29807	-	-	-	-	-	HG4305996	cellular processes and signaling	Cell wall/membrane/envelope biogenesis	22X6S	Belongs to the NAD(P)-dependent epimerase dehydratase family	880074.BARVI_08820	unclassified	unclassified	unclassified	unclassified	unclassified	unclassified	unclassified	unclassified	unclassified
group	29808	1	-	-	-	-	HG4304739	poorly characterized	Function unknown	24B14	AAA ATPase domain	485916.Dtox_2687	Bacteria	Firmicutes	Clostridia	Eubacteriales	Oscillospiraceae	Ruminococcus	various	unclassified	unclassified	0.1	-	0.1	-	0.0	-	0.0	-	1/1	1/1	1/1	1/1	1/1	1/1	1/1	1/1	1/1	1/1	1/1	1/1	0/0	0/0
member	29808	-	-	-	-	-	HG4304739	poorly characterized	Function unknown	24B14	AAA ATPase domain	485916.Dtox_2687	Bacteria	Firmicutes	Clostridia	Eubacteriales	Oscillospiraceae	Ruminococcus	Ruminococcus bicirculans	unclassified	unclassified
member	29808	-	-	-	-	-	HG4304739	-	-	-	-	-	Bacteria	Firmicutes	Clostridia	Eubacteriales	Oscillospiraceae	Ruminococcus	uncultured Ruminococcus sp.	-	-
group	29809	4	345	345	100.0	100.0	HG4304862;P0A543;P9WNX4;P9WNX5	metabolism	Amino acid transport and metabolism	234UZ	Catalyzes the NADPH-dependent formation of L-aspartate- semialdehyde (L-ASA) by the reductive dephosphorylation of L- aspartyl-4-phosphate	419947.MRA_3745	Bacteria	Actinobacteria	Actinomycetia	Corynebacteriales	Mycobacteriaceae	Mycobacterium	Mycobacterium tuberculosis	unclassified	unclassified	0.1	-	0.1	-	0.0	-	0.0	-	4/4	4/4	4/4	4/4	4/4	4/4	4/4	4/4	4/4	4/4	4/4	4/4	0/0	0/0
member	29809	-	-	-	-	-	HG4304862	metabolism	Amino acid transport and metabolism	234UZ	Catalyzes the NADPH-dependent formation of L-aspartate- semialdehyde (L-ASA) by the reductive dephosphorylation of L- aspartyl-4-phosphate	419947.MRA_3745	Bacteria	Actinobacteria	Actinomycetia	Corynebacteriales	Mycobacteriaceae	Mycobacterium	Mycobacterium tuberculosis	unclassified	unclassified
member	29809	-	-	-	-	-	HG4304862	-	-	-	-	-	Bacteria	Actinobacteria	Actinomycetia	Corynebacteriales	Mycobacteriaceae	Mycobacterium	unclassified	-	-
member	29809	-	-	-	-	-	P0A543	metabolism	Amino acid transport and metabolism	234UZ	Catalyzes the NADPH-dependent formation of L-aspartate- semialdehyde (L-ASA) by the reductive dephosphorylation of L- aspartyl-4-phosphate	419947.MRA_3745	Bacteria	Actinobacteria	Actinomycetia	Corynebacteriales	Mycobacteriaceae	Mycobacterium	Mycobacterium tuberculosis	unclassified	unclassified
member	29809	-	-	-	-	-	P0A543	-	-	-	-	-	Bacteria	Actinobacteria	Actinomycetia	Corynebacteriales	Mycobacteriaceae	Mycobacterium	unclassified	-	-
member	29809	-	-	-	-	-	P9WNX4	metabolism	Amino acid transport and metabolism	234UZ	Catalyzes the NADPH-dependent formation of L-aspartate- semialdehyde (L-ASA) by the reductive dephosphorylation of L- aspartyl-4-phosphate	419947.MRA_3745	Bacteria	Actinobacteria	Actinomycetia	Corynebacteriales	Mycobacteriaceae	Mycobacterium	Mycobacterium tuberculosis	unclassified	unclassified
member	29809	-	-	-	-	-	P9WNX4	-	-	-	-	-	Bacteria	Actinobacteria	Actinomycetia	Corynebacteriales	Mycobacteriaceae	Mycobacterium	unclassified	-	-
member	29809	-	-	-	-	-	P9WNX5	metabolism	Amino acid transport and metabolism	234UZ	Catalyzes the NADPH-dependent formation of L-aspartate- semialdehyde (L-ASA) by the reductive dephosphorylation of L- aspartyl-4-phosphate	419947.MRA_3745	Bacteria	Actinobacteria	Actinomycetia	Corynebacteriales	Mycobacteriaceae	Mycobacterium	Mycobacterium tuberculosis	unclassified	unclassified
member	29809	-	-	-	-	-	P9WNX5	-	-	-	-	-	Bacteria	Actinobacteria	Actinomycetia	Corynebacteriales	Mycobacteriaceae	Mycobacterium	unclassified	-	-
group	29810	1	-	-	-	-	HG4305224	cellular processes and signaling	Cell wall/membrane/envelope biogenesis	25VQ0	Catalyzes the first step in hexosamine metabolism, converting fructose-6P into glucosamine-6P using glutamine as a nitrogen source	1408437.JNJN01000007_gene958	Bacteria	Firmicutes	Clostridia	Eubacteriales	Oscillospiraceae	Agathobaculum	Agathobaculum sp. M2	unclassified	unclassified	0.1	-	0.1	-	0.0	-	0.0	-	1/1	1/1	1/1	1/1	1/1	1/1	1/1	1/1	1/1	1/1	1/1	1/1	0/0	0/0
member	29810	-	-	-	-	-	HG4305224	cellular processes and signaling	Cell wall/membrane/envelope biogenesis	25VQ0	Catalyzes the first step in hexosamine metabolism, converting fructose-6P into glucosamine-6P using glutamine as a nitrogen source	1408437.JNJN01000007_gene958	Bacteria	Firmicutes	Clostridia	Eubacteriales	Oscillospiraceae	Agathobaculum	Agathobaculum sp. M2	unclassified	unclassified
group	29811	2	345	349	98.28	98.28	HG4305396;HG4332706	poorly characterized	Function unknown	22140	Tripartite tricarboxylate transporter family receptor	742741.HMPREF9475_02842	Bacteria	Firmicutes	Clostridia	Eubacteriales	various	various	various	unclassified	unclassified	0.1	-	0.1	-	0.0	-	0.0	-	2/2	2/2	2/2	2/2	2/2	2/2	2/2	2/2	2/2	2/2	2/2	2/2	0/0	0/0
member	29811	-	-	-	-	-	HG4305396	poorly characterized	Function unknown	22140	Tripartite tricarboxylate transporter family receptor	742741.HMPREF9475_02842	Bacteria	Firmicutes	Clostridia	Eubacteriales	Clostridiaceae	Clostridium	Clostridium sp. 7_3_54FAA	unclassified	unclassified
member	29811	-	-	-	-	-	HG4305396	-	-	-	-	-	Bacteria	Firmicutes	Clostridia	Eubacteriales	Clostridiaceae	Clostridium	Clostridium sp. HMb25	-	-
member	29811	-	-	-	-	-	HG4305396	-	-	-	-	-	Bacteria	Firmicutes	Clostridia	Eubacteriales	Lachnospiraceae	Lachnoclostridium	[Clostridium] symbiosum	-	-
member	29811	-	-	-	-	-	HG4332706	poorly characterized	Function unknown	22140	Tripartite tricarboxylate transporter family receptor	742741.HMPREF9475_02842	Bacteria	Firmicutes	Clostridia	Eubacteriales	Clostridiaceae	Clostridium	uncultured Clostridium sp.	unclassified	unclassified
member	29811	-	-	-	-	-	HG4332706	-	-	-	-	-	Bacteria	Firmicutes	Clostridia	Eubacteriales	Lachnospiraceae	Lachnoclostridium	[Clostridium] symbiosum	-	-
group	29812	1	-	-	-	-	HG4305585	cellular processes and signaling	Cell wall/membrane/envelope biogenesis	1ZRMU	GDP-mannose 4,6 dehydratase	1396.DJ87_3932	Bacteria	Firmicutes	Bacilli	Bacillales	Bacillaceae	Bacillus	various	unclassified	unclassified	0.1	-	0.1	-	0.0	-	0.0	-	1/1	1/1	1/1	1/1	1/1	1/1	1/1	1/1	1/1	1/1	1/1	1/1	0/0	0/0
member	29812	-	-	-	-	-	HG4305585	cellular processes and signaling	Cell wall/membrane/envelope biogenesis	1ZRMU	GDP-mannose 4,6 dehydratase	1396.DJ87_3932	Bacteria	Firmicutes	Bacilli	Bacillales	Bacillaceae	Bacillus	Bacillus cereus	unclassified	unclassified
member	29812	-	-	-	-	-	HG4305585	-	-	-	-	-	Bacteria	Firmicutes	Bacilli	Bacillales	Bacillaceae	Bacillus	Bacillus paranthracis	-	-
member	29812	-	-	-	-	-	HG4305585	-	-	-	-	-	Bacteria	Firmicutes	Bacilli	Bacillales	Bacillaceae	Bacillus	unclassified	-	-
group	29813	1	-	-	-	-	HG4305737	metabolism	Energy production and conversion	3798X	Electron transfer flavoprotein domain	556263.FSEG_01139	Bacteria	Fusobacteria	Fusobacteriia	Fusobacteriales	Fusobacteriaceae	Fusobacterium	Fusobacterium necrophorum	unclassified	unclassified	0.1	-	0.1	-	0.0	-	0.0	-	1/1	1/1	1/1	1/1	1/1	1/1	1/1	1/1	1/1	1/1	1/1	1/1	0/0	0/0
member	29813	-	-	-	-	-	HG4305737	metabolism	Energy production and conversion	3798X	Electron transfer flavoprotein domain	556263.FSEG_01139	Bacteria	Fusobacteria	Fusobacteriia	Fusobacteriales	Fusobacteriaceae	Fusobacterium	Fusobacterium necrophorum	unclassified	unclassified
group	29814	1	-	-	-	-	HG4305873	poorly characterized	Function unknown	3IIDM	Vegetative cell wall protein	4577.GRMZM2G079034_P01	Eukaryota	Streptophyta	Magnoliopsida	Poales	Poaceae	Zea	Zea mays	unclassified	unclassified	0.1	-	0.1	-	0.0003033980582524	-	0.0003033980582524	-	1/1	1/1	1/1	1/1	1/1	1/1	1/1	1/1	1/1	1/1	1/1	1/1	0/0	0/0
member	29814	-	-	-	-	-	HG4305873	poorly characterized	Function unknown	3IIDM	Vegetative cell wall protein	4577.GRMZM2G079034_P01	Eukaryota	Streptophyta	Magnoliopsida	Poales	Poaceae	Zea	Zea mays	unclassified	unclassified
group	29815	1	-	-	-	-	HG4306044	information storage and processing	Translation, ribosomal structure and biogenesis	3WGYF	Specifically methylates position 2 of adenine 2503 in 23S rRNA and position 2 of adenine 37 in tRNAs	428125.CLOLEP_02342	unclassified	unclassified	unclassified	unclassified	unclassified	unclassified	unclassified	unclassified	unclassified	0.1	-	0.1	-	0.0	-	0.0	-	1/1	1/1	1/1	1/1	1/1	0/0	0/0	0/0	0/0	0/0	0/0	0/0	0/0	0/0
member	29815	-	-	-	-	-	HG4306044	information storage and processing	Translation, ribosomal structure and biogenesis	3WGYF	Specifically methylates position 2 of adenine 2503 in 23S rRNA and position 2 of adenine 37 in tRNAs	428125.CLOLEP_02342	unclassified	unclassified	unclassified	unclassified	unclassified	unclassified	unclassified	unclassified	unclassified
group	29816	2	346	346	99.42	99.42	HG4306122;HG4306668	cellular processes and signaling	Cell wall/membrane/envelope biogenesis	COG0438	transferase activity, transferring glycosyl groups	762982.HMPREF9442_02408	Bacteria	Bacteroidetes	Bacteroidia	Bacteroidales	Prevotellaceae	Paraprevotella	Paraprevotella xylaniphila	UDP-Glc: glycogen glucosyltransferase (EC 2.4.1.11); ADP-Glc: starch glucosyltransferase (EC 2.4.1.21); NDP-Glc: starch glucosyltransferase (EC 2.4.1.242); UDP-Glc: alpha-1,3-glucan synthase (EC 2.4.1.183) UDP-Glc: alpha-1,4-glucan synthase (EC 2.4.1.-)	GT5	0.1	-	0.1	-	0.0	-	0.0	-	2/2	2/2	2/2	2/2	2/2	2/2	2/2	2/2	2/2	2/2	2/2	2/2	2/2	2/2
member	29816	-	-	-	-	-	HG4306122	cellular processes and signaling	Cell wall/membrane/envelope biogenesis	COG0438	transferase activity, transferring glycosyl groups	762982.HMPREF9442_02408	Bacteria	Bacteroidetes	Bacteroidia	Bacteroidales	Prevotellaceae	Paraprevotella	Paraprevotella xylaniphila	UDP-Glc: glycogen glucosyltransferase (EC 2.4.1.11); ADP-Glc: starch glucosyltransferase (EC 2.4.1.21); NDP-Glc: starch glucosyltransferase (EC 2.4.1.242); UDP-Glc: alpha-1,3-glucan synthase (EC 2.4.1.183) UDP-Glc: alpha-1,4-glucan synthase (EC 2.4.1.-)	GT5
member	29816	-	-	-	-	-	HG4306668	cellular processes and signaling	Cell wall/membrane/envelope biogenesis	COG0438	transferase activity, transferring glycosyl groups	762982.HMPREF9442_02408	Bacteria	Bacteroidetes	Bacteroidia	Bacteroidales	Prevotellaceae	Paraprevotella	Paraprevotella xylaniphila	UDP-Glc: glycogen glucosyltransferase (EC 2.4.1.11); ADP-Glc: starch glucosyltransferase (EC 2.4.1.21); NDP-Glc: starch glucosyltransferase (EC 2.4.1.242); UDP-Glc: alpha-1,3-glucan synthase (EC 2.4.1.183) UDP-Glc: alpha-1,4-glucan synthase (EC 2.4.1.-)	GT5
group	29817	1	-	-	-	-	HG4306177	cellular processes and signaling	Defense mechanisms	4CZU6	MatE	1437609.BCAL_0267	Bacteria	Actinobacteria	Actinomycetia	Bifidobacteriales	Bifidobacteriaceae	Bifidobacterium	Bifidobacterium longum	unclassified	unclassified	0.1	-	0.1	-	0.0	-	0.0	-	1/1	1/1	1/1	1/1	1/1	1/1	1/1	1/1	1/1	1/1	1/1	1/1	0/0	0/0
member	29817	-	-	-	-	-	HG4306177	cellular processes and signaling	Defense mechanisms	4CZU6	MatE	1437609.BCAL_0267	Bacteria	Actinobacteria	Actinomycetia	Bifidobacteriales	Bifidobacteriaceae	Bifidobacterium	Bifidobacterium longum	unclassified	unclassified
group	29818	4	341	346	82.66	100.0	HG4306368;HG4306828;O05518;Q65N07	cellular processes and signaling	Posttranslational modification, protein turnover, chaperones	1ZBT3	Required for the formation of a threonylcarbamoyl group on adenosine at position 37 (t(6)A37) in tRNAs that read codons beginning with adenine. Is involved in the transfer of the threonylcarbamoyl moiety of threonylcarbamoyl-AMP (TC-AMP) to the N6 group of A37, together with TsaE and TsaB. TsaD likely plays a direct catalytic role in this reaction	224308.BSU05940	various	various	various	various	various	various	various	unclassified	unclassified	0.1	-	0.1	-	0.0	-	0.0	-	4/4	4/4	4/4	4/4	2/4	4/4	4/4	4/4	4/4	4/4	4/4	2/4	0/0	0/0
member	29818	-	-	-	-	-	HG4306368	cellular processes and signaling	Posttranslational modification, protein turnover, chaperones	1ZBT3	Required for the formation of a threonylcarbamoyl group on adenosine at position 37 (t(6)A37) in tRNAs that read codons beginning with adenine. Is involved in the transfer of the threonylcarbamoyl moiety of threonylcarbamoyl-AMP (TC-AMP) to the N6 group of A37, together with TsaE and TsaB. TsaD likely plays a direct catalytic role in this reaction	224308.BSU05940	Bacteria	Firmicutes	Bacilli	Bacillales	Bacillaceae	Bacillus	Bacillus subtilis	unclassified	unclassified
member	29818	-	-	-	-	-	HG4306368	-	-	-	-	-	Bacteria	Firmicutes	Bacilli	Bacillales	Bacillaceae	Bacillus	unclassified	-	-
member	29818	-	-	-	-	-	HG4306368	-	-	-	-	-	unclassified	unclassified	unclassified	unclassified	unclassified	unclassified	synthetic construct	-	-
member	29818	-	-	-	-	-	HG4306828	cellular processes and signaling	Posttranslational modification, protein turnover, chaperones	1ZBT3	Required for the formation of a threonylcarbamoyl group on adenosine at position 37 (t(6)A37) in tRNAs that read codons beginning with adenine. Is involved in the transfer of the threonylcarbamoyl moiety of threonylcarbamoyl-AMP (TC-AMP) to the N6 group of A37, together with TsaE and TsaB. TsaD likely plays a direct catalytic role in this reaction	326423.RBAM_006390	Bacteria	Firmicutes	Bacilli	Bacillales	Bacillaceae	Bacillus	Bacillus amyloliquefaciens	unclassified	unclassified
member	29818	-	-	-	-	-	HG4306828	-	-	-	-	-	Bacteria	Firmicutes	Bacilli	Bacillales	Bacillaceae	Bacillus	Bacillus velezensis	-	-
member	29818	-	-	-	-	-	HG4306828	-	-	-	-	-	Bacteria	Firmicutes	Bacilli	Bacillales	Bacillaceae	Bacillus	unclassified	-	-
member	29818	-	-	-	-	-	O05518	cellular processes and signaling	Posttranslational modification, protein turnover, chaperones	1ZBT3	Required for the formation of a threonylcarbamoyl group on adenosine at position 37 (t(6)A37) in tRNAs that read codons beginning with adenine. Is involved in the transfer of the threonylcarbamoyl moiety of threonylcarbamoyl-AMP (TC-AMP) to the N6 group of A37, together with TsaE and TsaB. TsaD likely plays a direct catalytic role in this reaction	224308.BSU05940	Bacteria	Firmicutes	Bacilli	Bacillales	Bacillaceae	Bacillus	Bacillus subtilis	unclassified	unclassified
member	29818	-	-	-	-	-	O05518	-	-	-	-	-	Bacteria	Firmicutes	Bacilli	Bacillales	Bacillaceae	Bacillus	unclassified	-	-
member	29818	-	-	-	-	-	O05518	-	-	-	-	-	unclassified	unclassified	unclassified	unclassified	unclassified	unclassified	synthetic construct	-	-
member	29818	-	-	-	-	-	Q65N07	cellular processes and signaling	Posttranslational modification, protein turnover, chaperones	1ZBT3	Required for the formation of a threonylcarbamoyl group on adenosine at position 37 (t(6)A37) in tRNAs that read codons beginning with adenine. Is involved in the transfer of the threonylcarbamoyl moiety of threonylcarbamoyl-AMP (TC-AMP) to the N6 group of A37, together with TsaE and TsaB. TsaD likely plays a direct catalytic role in this reaction	279010.BL00845	Bacteria	Firmicutes	Bacilli	Bacillales	Bacillaceae	Bacillus	Bacillus licheniformis	unclassified	unclassified
member	29818	-	-	-	-	-	Q65N07	-	-	-	-	-	Bacteria	Firmicutes	Bacilli	Bacillales	Bacillaceae	Bacillus	unclassified	-	-
group	29819	2	346	426	80.52	80.52	HG4306514;HG4762534	various	various	various	various	various	Bacteria	Spirochaetes	Spirochaetia	Brachyspirales	Brachyspiraceae	Brachyspira	Brachyspira sp. CAG:484	unclassified	unclassified	0.1	-	0.1	-	0.0	-	0.0	-	1/2	1/2	1/2	1/2	1/2	2/2	2/2	2/2	2/2	2/2	2/2	2/2	0/0	0/0
member	29819	-	-	-	-	-	HG4306514	cellular processes and signaling	Cell wall/membrane/envelope biogenesis	26SBE	S-layer homology domain	324057.Pjdr2_1410	Bacteria	Spirochaetes	Spirochaetia	Brachyspirales	Brachyspiraceae	Brachyspira	Brachyspira sp. CAG:484	unclassified	unclassified
member	29819	-	-	-	-	-	HG4762534	metabolism	Carbohydrate transport and metabolism	1ZE1B	Phosphodiester glycosidase	1121087.AUCK01000009_gene2165	Bacteria	Spirochaetes	Spirochaetia	Brachyspirales	Brachyspiraceae	Brachyspira	Brachyspira sp. CAG:484	unclassified	unclassified
group	29820	1	-	-	-	-	HG4306584	metabolism	Carbohydrate transport and metabolism	3WIB4	Belongs to the glycosyl hydrolase 1 family	411483.FAEPRAA2165_00425	Bacteria	Firmicutes	Clostridia	Eubacteriales	Oscillospiraceae	Faecalibacterium	Faecalibacterium sp. CAG:82	endo-beta-1,4-glucanase / cellulase (EC 3.2.1.4); endo-beta-1,4-xylanase (EC 3.2.1.8); beta-glucosidase (EC 3.2.1.21); beta-mannosidase (EC 3.2.1.25); beta-glucosylceramidase (EC 3.2.1.45); glucan beta-1,3-glucosidase (EC 3.2.1.58); exo-beta-1,4-glucanase / cellodextrinase (EC 3.2.1.74); glucan endo-1,6-beta-glucosidase (EC 3.2.1.75); mannan endo-beta-1,4-mannosidase (EC 3.2.1.78); cellulose beta-1,4-cellobiosidase (EC 3.2.1.91); steryl beta-glucosidase (EC 3.2.1.104); endoglycoceramidase (EC 3.2.1.123); chitosanase (EC 3.2.1.132); beta-primeverosidase (EC 3.2.1.149); xyloglucan-specific endo-beta-1,4-glucanase (EC 3.2.1.151); endo-beta-1,6-galactanase (EC 3.2.1.164); beta-1,3-mannanase (EC 3.2.1.-); arabinoxylan-specific endo-beta-1,4-xylanase (EC 3.2.1.-); mannan transglycosylase (EC 2.4.1.-); lichenase / endo-beta-1,3-1,4-glucanase (EC 3.2.1.73); beta-glycosidase (EC 3.2.1.-); endo-beta-1,3-glucanase / laminarinase (EC 3.2.1.39); beta-N-acetylhexosaminidase (EC 3.2.1.52); chitosanase (EC 3.2.1.132); beta-D-galactofuranosidase (EC 3.2.1.146); beta-galactosylceramidase (EC 3.2.1.46); ; beta-rutinosidase /alpha-L-rhamnose-(1,6)-beta-D-glucosidase (EC 3.2.1.-); alpha-L-arabinofuranosidase (EC 3.2.1.55)	GH5	0.1	-	0.1	-	0.0	-	0.0	-	1/1	1/1	1/1	1/1	1/1	1/1	1/1	1/1	1/1	1/1	1/1	1/1	1/1	1/1
member	29820	-	-	-	-	-	HG4306584	metabolism	Carbohydrate transport and metabolism	3WIB4	Belongs to the glycosyl hydrolase 1 family	411483.FAEPRAA2165_00425	Bacteria	Firmicutes	Clostridia	Eubacteriales	Oscillospiraceae	Faecalibacterium	Faecalibacterium sp. CAG:82	endo-beta-1,4-glucanase / cellulase (EC 3.2.1.4); endo-beta-1,4-xylanase (EC 3.2.1.8); beta-glucosidase (EC 3.2.1.21); beta-mannosidase (EC 3.2.1.25); beta-glucosylceramidase (EC 3.2.1.45); glucan beta-1,3-glucosidase (EC 3.2.1.58); exo-beta-1,4-glucanase / cellodextrinase (EC 3.2.1.74); glucan endo-1,6-beta-glucosidase (EC 3.2.1.75); mannan endo-beta-1,4-mannosidase (EC 3.2.1.78); cellulose beta-1,4-cellobiosidase (EC 3.2.1.91); steryl beta-glucosidase (EC 3.2.1.104); endoglycoceramidase (EC 3.2.1.123); chitosanase (EC 3.2.1.132); beta-primeverosidase (EC 3.2.1.149); xyloglucan-specific endo-beta-1,4-glucanase (EC 3.2.1.151); endo-beta-1,6-galactanase (EC 3.2.1.164); beta-1,3-mannanase (EC 3.2.1.-); arabinoxylan-specific endo-beta-1,4-xylanase (EC 3.2.1.-); mannan transglycosylase (EC 2.4.1.-); lichenase / endo-beta-1,3-1,4-glucanase (EC 3.2.1.73); beta-glycosidase (EC 3.2.1.-); endo-beta-1,3-glucanase / laminarinase (EC 3.2.1.39); beta-N-acetylhexosaminidase (EC 3.2.1.52); chitosanase (EC 3.2.1.132); beta-D-galactofuranosidase (EC 3.2.1.146); beta-galactosylceramidase (EC 3.2.1.46); ; beta-rutinosidase /alpha-L-rhamnose-(1,6)-beta-D-glucosidase (EC 3.2.1.-); alpha-L-arabinofuranosidase (EC 3.2.1.55)	GH5
group	29821	1	-	-	-	-	HG4306624	cellular processes and signaling	Cell wall/membrane/envelope biogenesis	1RN2X	Part of the outer membrane protein assembly complex, which is involved in assembly and insertion of beta-barrel proteins into the outer membrane	667121.ET1_19_00430	Bacteria	Proteobacteria	Gammaproteobacteria	Enterobacterales	Hafniaceae	Edwardsiella	various	unclassified	unclassified	0.1	-	0.1	-	0.0	-	0.0	-	1/1	1/1	1/1	1/1	1/1	1/1	1/1	1/1	1/1	1/1	1/1	1/1	0/0	0/0
member	29821	-	-	-	-	-	HG4306624	cellular processes and signaling	Cell wall/membrane/envelope biogenesis	1RN2X	Part of the outer membrane protein assembly complex, which is involved in assembly and insertion of beta-barrel proteins into the outer membrane	667121.ET1_19_00430	Bacteria	Proteobacteria	Gammaproteobacteria	Enterobacterales	Hafniaceae	Edwardsiella	Edwardsiella piscicida	unclassified	unclassified
member	29821	-	-	-	-	-	HG4306624	-	-	-	-	-	Bacteria	Proteobacteria	Gammaproteobacteria	Enterobacterales	Hafniaceae	Edwardsiella	Edwardsiella tarda	-	-
member	29821	-	-	-	-	-	HG4306624	-	-	-	-	-	Bacteria	Proteobacteria	Gammaproteobacteria	Enterobacterales	Hafniaceae	Edwardsiella	unclassified	-	-
group	29822	1	-	-	-	-	HG4306798	metabolism	Carbohydrate transport and metabolism	COG1879	ABC-type sugar transport system periplasmic component	1499967.BAYZ01000193_gene3905	unclassified	unclassified	unclassified	unclassified	unclassified	unclassified	unclassified	unclassified	unclassified	0.1	-	0.1	-	0.0	-	0.0	-	1/1	1/1	1/1	1/1	1/1	0/0	0/0	0/0	0/0	0/0	0/0	0/0	0/0	0/0
member	29822	-	-	-	-	-	HG4306798	metabolism	Carbohydrate transport and metabolism	COG1879	ABC-type sugar transport system periplasmic component	1499967.BAYZ01000193_gene3905	unclassified	unclassified	unclassified	unclassified	unclassified	unclassified	unclassified	unclassified	unclassified
group	29823	1	-	-	-	-	HG4306912	metabolism	Amino acid transport and metabolism	26X0A	Domain of unknown function (DUF1963)	1444309.JAQG01000004_gene3674	Bacteria	Bacteroidetes	Bacteroidia	Bacteroidales	Bacteroidaceae	Bacteroides	Bacteroides intestinalis	unclassified	unclassified	0.1	-	0.1	-	0.0	-	0.0	-	1/1	1/1	1/1	1/1	1/1	1/1	1/1	1/1	1/1	1/1	1/1	1/1	0/0	0/0
member	29823	-	-	-	-	-	HG4306912	metabolism	Amino acid transport and metabolism	26X0A	Domain of unknown function (DUF1963)	1444309.JAQG01000004_gene3674	Bacteria	Bacteroidetes	Bacteroidia	Bacteroidales	Bacteroidaceae	Bacteroides	Bacteroides intestinalis	unclassified	unclassified
group	29824	1	-	-	-	-	HG4306957	metabolism	Coenzyme transport and metabolism	3WG92	Flavin containing amine oxidoreductase	1514668.JOOA01000002_gene2166	Bacteria	Firmicutes	Clostridia	Eubacteriales	Lachnospiraceae	Roseburia	Roseburia inulinivorans	unclassified	unclassified	0.1	-	0.1	-	0.0	-	0.0	-	1/1	1/1	1/1	1/1	1/1	1/1	1/1	1/1	1/1	1/1	1/1	1/1	0/0	0/0
member	29824	-	-	-	-	-	HG4306957	metabolism	Coenzyme transport and metabolism	3WG92	Flavin containing amine oxidoreductase	1514668.JOOA01000002_gene2166	Bacteria	Firmicutes	Clostridia	Eubacteriales	Lachnospiraceae	Roseburia	Roseburia inulinivorans	unclassified	unclassified
group	29825	3	346	346	99.42	99.42	HG4307437;HG4311808;HG4312271	cellular processes and signaling	Cell wall/membrane/envelope biogenesis	3F6HG	PFAM NLP P60 protein	334390.LAF_0542	Bacteria	Firmicutes	Bacilli	Lactobacillales	Lactobacillaceae	Limosilactobacillus	Limosilactobacillus fermentum	Modules of approx. 50 residues found attached to various enzymes from families GH18, GH19, GH23, GH24, GH25 and GH73, i.e. enzymes cleaving either chitin or peptidoglycan. Binding to chitopentaose demonstrated in the case of Pteris ryukyuensis chitinase A [Ohnuma T et al. (2008) J. Biol. Chem. 283:5178-87 (PMID: 18083709)]. CBM50 modules are also found in a multitude of other enzymes targeting the petidoglycan such as peptidases and amidases. These enzymes are not reported in the list below.	CBM50	0.1	-	0.1	-	0.0	-	0.0	-	3/3	3/3	3/3	3/3	3/3	3/3	3/3	3/3	3/3	3/3	3/3	3/3	3/3	3/3
member	29825	-	-	-	-	-	HG4307437	cellular processes and signaling	Cell wall/membrane/envelope biogenesis	3F6HG	PFAM NLP P60 protein	334390.LAF_0542	Bacteria	Firmicutes	Bacilli	Lactobacillales	Lactobacillaceae	Limosilactobacillus	Limosilactobacillus fermentum	Modules of approx. 50 residues found attached to various enzymes from families GH18, GH19, GH23, GH24, GH25 and GH73, i.e. enzymes cleaving either chitin or peptidoglycan. Binding to chitopentaose demonstrated in the case of Pteris ryukyuensis chitinase A [Ohnuma T et al. (2008) J. Biol. Chem. 283:5178-87 (PMID: 18083709)]. CBM50 modules are also found in a multitude of other enzymes targeting the petidoglycan such as peptidases and amidases. These enzymes are not reported in the list below.	CBM50
member	29825	-	-	-	-	-	HG4311808	cellular processes and signaling	Cell wall/membrane/envelope biogenesis	3F6HG	PFAM NLP P60 protein	334390.LAF_0542	Bacteria	Firmicutes	Bacilli	Lactobacillales	Lactobacillaceae	Limosilactobacillus	Limosilactobacillus fermentum	Modules of approx. 50 residues found attached to various enzymes from families GH18, GH19, GH23, GH24, GH25 and GH73, i.e. enzymes cleaving either chitin or peptidoglycan. Binding to chitopentaose demonstrated in the case of Pteris ryukyuensis chitinase A [Ohnuma T et al. (2008) J. Biol. Chem. 283:5178-87 (PMID: 18083709)]. CBM50 modules are also found in a multitude of other enzymes targeting the petidoglycan such as peptidases and amidases. These enzymes are not reported in the list below.	CBM50
member	29825	-	-	-	-	-	HG4312271	cellular processes and signaling	Cell wall/membrane/envelope biogenesis	3F6HG	PFAM NLP P60 protein	334390.LAF_0542	Bacteria	Firmicutes	Bacilli	Lactobacillales	Lactobacillaceae	Limosilactobacillus	Limosilactobacillus fermentum	Modules of approx. 50 residues found attached to various enzymes from families GH18, GH19, GH23, GH24, GH25 and GH73, i.e. enzymes cleaving either chitin or peptidoglycan. Binding to chitopentaose demonstrated in the case of Pteris ryukyuensis chitinase A [Ohnuma T et al. (2008) J. Biol. Chem. 283:5178-87 (PMID: 18083709)]. CBM50 modules are also found in a multitude of other enzymes targeting the petidoglycan such as peptidases and amidases. These enzymes are not reported in the list below.	CBM50
group	29826	5	346	348	95.4	100.0	HG4307592;HG4322261;O75477;Q5RCJ9;Q91X78	poorly characterized	Function unknown	4N1UX	SPFH domain / Band 7 family	9598.ENSPTRP00000004991	Eukaryota	Chordata	Mammalia	Primates	Hominidae	various	various	unclassified	unclassified	0.1	-	0.1	-	0.0	-	0.0	-	5/5	5/5	3/5	3/5	3/5	5/5	5/5	5/5	4/5	4/5	3/5	3/5	0/0	0/0
member	29826	-	-	-	-	-	HG4307592	poorly characterized	Function unknown	4N1UX	SPFH domain / Band 7 family	9598.ENSPTRP00000004991	Eukaryota	Chordata	Mammalia	Primates	Hominidae	Homo	Homo sapiens	unclassified	unclassified
member	29826	-	-	-	-	-	HG4307592	-	-	-	-	-	Eukaryota	Chordata	Mammalia	Primates	Hominidae	Pan	Pan paniscus	-	-
member	29826	-	-	-	-	-	HG4307592	-	-	-	-	-	Eukaryota	Chordata	Mammalia	Primates	Hominidae	Pan	Pan troglodytes	-	-
member	29826	-	-	-	-	-	HG4307592	-	-	-	-	-	unclassified	unclassified	unclassified	unclassified	unclassified	unclassified	Human ORFeome Gateway entry vector	-	-
member	29826	-	-	-	-	-	HG4307592	-	-	-	-	-	unclassified	unclassified	unclassified	unclassified	unclassified	unclassified	synthetic construct	-	-
member	29826	-	-	-	-	-	HG4322261	poorly characterized	Function unknown	4N1UX	SPFH domain / Band 7 family	9598.ENSPTRP00000004991	Eukaryota	Chordata	Mammalia	Primates	Hominidae	Homo	Homo sapiens	unclassified	unclassified
member	29826	-	-	-	-	-	HG4322261	-	-	-	-	-	Eukaryota	Chordata	Mammalia	Primates	Hominidae	Pan	Pan paniscus	-	-
member	29826	-	-	-	-	-	HG4322261	-	-	-	-	-	Eukaryota	Chordata	Mammalia	Primates	Hominidae	Pan	Pan troglodytes	-	-
member	29826	-	-	-	-	-	O75477	poorly characterized	Function unknown	4N1UX	SPFH domain / Band 7 family	9598.ENSPTRP00000004991	Eukaryota	Chordata	Mammalia	Primates	Hominidae	Homo	Homo sapiens	unclassified	unclassified
member	29826	-	-	-	-	-	O75477	-	-	-	-	-	Eukaryota	Chordata	Mammalia	Primates	Hominidae	Pan	Pan paniscus	-	-
member	29826	-	-	-	-	-	O75477	-	-	-	-	-	Eukaryota	Chordata	Mammalia	Primates	Hominidae	Pan	Pan troglodytes	-	-
member	29826	-	-	-	-	-	O75477	-	-	-	-	-	unclassified	unclassified	unclassified	unclassified	unclassified	unclassified	Human ORFeome Gateway entry vector	-	-
member	29826	-	-	-	-	-	O75477	-	-	-	-	-	unclassified	unclassified	unclassified	unclassified	unclassified	unclassified	synthetic construct	-	-
member	29826	-	-	-	-	-	Q5RCJ9	poorly characterized	Function unknown	4MA9Y	ER lipid raft associated 1	61853.ENSNLEP00000017917	Eukaryota	Chordata	Mammalia	Primates	Hominidae	Pongo	Pongo abelii	unclassified	unclassified
member	29826	-	-	-	-	-	Q91X78	poorly characterized	Function unknown	4PW1G	prohibitin homologues	10090.ENSMUSP00000129684	Eukaryota	Chordata	Mammalia	Rodentia	Muridae	Mus	Mus musculus	unclassified	unclassified
group	29827	3	346	748	46.26	76.07	HG4307624;HG5115236;HG5414542	information storage and processing	Translation, ribosomal structure and biogenesis	4CUVK	Involved in mRNA degradation. Catalyzes the phosphorolysis of single-stranded polyribonucleotides processively in the 3'- to 5'-direction	742722.HMPREF9463_01651	Bacteria	Actinobacteria	Coriobacteriia	Coriobacteriales	Coriobacteriaceae	Collinsella	Collinsella aerofaciens	unclassified	unclassified	0.1	-	0.1	-	0.0	-	0.0	-	3/3	3/3	3/3	3/3	3/3	3/3	3/3	3/3	3/3	3/3	3/3	3/3	0/0	0/0
member	29827	-	-	-	-	-	HG4307624	information storage and processing	Translation, ribosomal structure and biogenesis	4CUVK	Involved in mRNA degradation. Catalyzes the phosphorolysis of single-stranded polyribonucleotides processively in the 3'- to 5'-direction	742722.HMPREF9463_01651	Bacteria	Actinobacteria	Coriobacteriia	Coriobacteriales	Coriobacteriaceae	Collinsella	Collinsella aerofaciens	unclassified	unclassified
member	29827	-	-	-	-	-	HG4307624	-	-	-	-	-	Bacteria	Actinobacteria	Coriobacteriia	Coriobacteriales	Coriobacteriaceae	Collinsella	Collinsella sp. AF05-8-2	-	-
member	29827	-	-	-	-	-	HG4307624	-	-	-	-	-	Bacteria	Actinobacteria	Coriobacteriia	Coriobacteriales	Coriobacteriaceae	Collinsella	Collinsella sp. AF05-9	-	-
member	29827	-	-	-	-	-	HG4307624	-	-	-	-	-	Bacteria	Actinobacteria	Coriobacteriia	Coriobacteriales	Coriobacteriaceae	Collinsella	Collinsella sp. AF11-11	-	-
member	29827	-	-	-	-	-	HG4307624	-	-	-	-	-	Bacteria	Actinobacteria	Coriobacteriia	Coriobacteriales	Coriobacteriaceae	Collinsella	Collinsella sp. AF15-51	-	-
member	29827	-	-	-	-	-	HG4307624	-	-	-	-	-	Bacteria	Actinobacteria	Coriobacteriia	Coriobacteriales	Coriobacteriaceae	Collinsella	Collinsella sp. AF19-1LB	-	-
member	29827	-	-	-	-	-	HG4307624	-	-	-	-	-	Bacteria	Actinobacteria	Coriobacteriia	Coriobacteriales	Coriobacteriaceae	Collinsella	Collinsella sp. AF19-7AC	-	-
member	29827	-	-	-	-	-	HG4307624	-	-	-	-	-	Bacteria	Actinobacteria	Coriobacteriia	Coriobacteriales	Coriobacteriaceae	Collinsella	Collinsella sp. AF23-2	-	-
member	29827	-	-	-	-	-	HG4307624	-	-	-	-	-	Bacteria	Actinobacteria	Coriobacteriia	Coriobacteriales	Coriobacteriaceae	Collinsella	Collinsella sp. AF23-3LB	-	-
member	29827	-	-	-	-	-	HG4307624	-	-	-	-	-	Bacteria	Actinobacteria	Coriobacteriia	Coriobacteriales	Coriobacteriaceae	Collinsella	Collinsella sp. AF23-4AC	-	-
member	29827	-	-	-	-	-	HG4307624	-	-	-	-	-	Bacteria	Actinobacteria	Coriobacteriia	Coriobacteriales	Coriobacteriaceae	Collinsella	Collinsella sp. AF23-6	-	-
member	29827	-	-	-	-	-	HG4307624	-	-	-	-	-	Bacteria	Actinobacteria	Coriobacteriia	Coriobacteriales	Coriobacteriaceae	Collinsella	Collinsella sp. AF33-16	-	-
member	29827	-	-	-	-	-	HG4307624	-	-	-	-	-	Bacteria	Actinobacteria	Coriobacteriia	Coriobacteriales	Coriobacteriaceae	Collinsella	Collinsella sp. AF36-3AT	-	-
member	29827	-	-	-	-	-	HG4307624	-	-	-	-	-	Bacteria	Actinobacteria	Coriobacteriia	Coriobacteriales	Coriobacteriaceae	Collinsella	Collinsella sp. AM09-41	-	-
member	29827	-	-	-	-	-	HG4307624	-	-	-	-	-	Bacteria	Actinobacteria	Coriobacteriia	Coriobacteriales	Coriobacteriaceae	Collinsella	Collinsella sp. AM15-2	-	-
member	29827	-	-	-	-	-	HG4307624	-	-	-	-	-	Bacteria	Actinobacteria	Coriobacteriia	Coriobacteriales	Coriobacteriaceae	Collinsella	Collinsella sp. AM16-21	-	-
member	29827	-	-	-	-	-	HG4307624	-	-	-	-	-	Bacteria	Actinobacteria	Coriobacteriia	Coriobacteriales	Coriobacteriaceae	Collinsella	Collinsella sp. AM20-15AC	-	-
member	29827	-	-	-	-	-	HG4307624	-	-	-	-	-	Bacteria	Actinobacteria	Coriobacteriia	Coriobacteriales	Coriobacteriaceae	Collinsella	Collinsella sp. AM24-1	-	-
member	29827	-	-	-	-	-	HG4307624	-	-	-	-	-	Bacteria	Actinobacteria	Coriobacteriia	Coriobacteriales	Coriobacteriaceae	Collinsella	Collinsella sp. AM29-10AC	-	-
member	29827	-	-	-	-	-	HG4307624	-	-	-	-	-	Bacteria	Actinobacteria	Coriobacteriia	Coriobacteriales	Coriobacteriaceae	Collinsella	Collinsella sp. AM34-10	-	-
member	29827	-	-	-	-	-	HG4307624	-	-	-	-	-	Bacteria	Actinobacteria	Coriobacteriia	Coriobacteriales	Coriobacteriaceae	Collinsella	Collinsella sp. AM40-7AC	-	-
member	29827	-	-	-	-	-	HG4307624	-	-	-	-	-	Bacteria	Actinobacteria	Coriobacteriia	Coriobacteriales	Coriobacteriaceae	Collinsella	Collinsella sp. AM43-1	-	-
member	29827	-	-	-	-	-	HG4307624	-	-	-	-	-	Bacteria	Actinobacteria	Coriobacteriia	Coriobacteriales	Coriobacteriaceae	Collinsella	Collinsella sp. CAG:166	-	-
member	29827	-	-	-	-	-	HG4307624	-	-	-	-	-	Bacteria	Actinobacteria	Coriobacteriia	Coriobacteriales	Coriobacteriaceae	Collinsella	Collinsella sp. OM04-5	-	-
member	29827	-	-	-	-	-	HG4307624	-	-	-	-	-	Bacteria	Actinobacteria	Coriobacteriia	Coriobacteriales	Coriobacteriaceae	Collinsella	Collinsella sp. OM06-18AC	-	-
member	29827	-	-	-	-	-	HG4307624	-	-	-	-	-	Bacteria	Actinobacteria	Coriobacteriia	Coriobacteriales	Coriobacteriaceae	Collinsella	Collinsella sp. OM08-14AT	-	-
member	29827	-	-	-	-	-	HG4307624	-	-	-	-	-	Bacteria	Actinobacteria	Coriobacteriia	Coriobacteriales	Coriobacteriaceae	Collinsella	Collinsella sp. TF05-9AC	-	-
member	29827	-	-	-	-	-	HG4307624	-	-	-	-	-	Bacteria	Actinobacteria	Coriobacteriia	Coriobacteriales	Coriobacteriaceae	Collinsella	Collinsella sp. TF06-6AC	-	-
member	29827	-	-	-	-	-	HG4307624	-	-	-	-	-	Bacteria	Actinobacteria	Coriobacteriia	Coriobacteriales	Coriobacteriaceae	Collinsella	Collinsella sp. TF10-11AT	-	-
member	29827	-	-	-	-	-	HG4307624	-	-	-	-	-	Bacteria	Actinobacteria	Coriobacteriia	Coriobacteriales	Coriobacteriaceae	Collinsella	Collinsella sp. TF11-5AC	-	-
member	29827	-	-	-	-	-	HG4307624	-	-	-	-	-	Bacteria	Actinobacteria	Coriobacteriia	Coriobacteriales	Coriobacteriaceae	Collinsella	Collinsella sp. TM04-29	-	-
member	29827	-	-	-	-	-	HG4307624	-	-	-	-	-	Bacteria	Actinobacteria	Coriobacteriia	Coriobacteriales	Coriobacteriaceae	Collinsella	Collinsella sp. TM04-9	-	-
member	29827	-	-	-	-	-	HG4307624	-	-	-	-	-	Bacteria	Actinobacteria	Coriobacteriia	Coriobacteriales	Coriobacteriaceae	Collinsella	Collinsella sp. TM05-37	-	-
member	29827	-	-	-	-	-	HG4307624	-	-	-	-	-	Bacteria	Actinobacteria	Coriobacteriia	Coriobacteriales	Coriobacteriaceae	Collinsella	Collinsella sp. TM09-10AT	-	-
member	29827	-	-	-	-	-	HG4307624	-	-	-	-	-	Bacteria	Actinobacteria	Coriobacteriia	Coriobacteriales	Coriobacteriaceae	Collinsella	unclassified	-	-
member	29827	-	-	-	-	-	HG4307624	-	-	-	-	-	Viruses	Uroviricota	Caudoviricetes	Caudovirales	Siphoviridae	unclassified	Siphoviridae sp.	-	-
member	29827	-	-	-	-	-	HG5115236	information storage and processing	Translation, ribosomal structure and biogenesis	4CUVK	Involved in mRNA degradation. Catalyzes the phosphorolysis of single-stranded polyribonucleotides processively in the 3'- to 5'-direction	742722.HMPREF9463_01651	Bacteria	Actinobacteria	Coriobacteriia	Coriobacteriales	Coriobacteriaceae	Collinsella	Collinsella aerofaciens	unclassified	unclassified
member	29827	-	-	-	-	-	HG5115236	-	-	-	-	-	Bacteria	Actinobacteria	Coriobacteriia	Coriobacteriales	Coriobacteriaceae	Collinsella	unclassified	-	-
member	29827	-	-	-	-	-	HG5414542	information storage and processing	Translation, ribosomal structure and biogenesis	4CUVK	Involved in mRNA degradation. Catalyzes the phosphorolysis of single-stranded polyribonucleotides processively in the 3'- to 5'-direction	742722.HMPREF9463_01651	Bacteria	Actinobacteria	Coriobacteriia	Coriobacteriales	Coriobacteriaceae	Collinsella	Collinsella aerofaciens	unclassified	unclassified
group	29828	2	346	409	82.4	82.4	HG4307646;HG4680470	metabolism	Amino acid transport and metabolism	36EKE	Catalyzes the removal of elemental sulfur and selenium atoms from L-cysteine, L-cystine, L-selenocysteine, and L- selenocystine to produce L-alanine	various	Bacteria	Firmicutes	Clostridia	Eubacteriales	Clostridiaceae	Clostridium	Clostridium sp. CAG:354	unclassified	unclassified	0.1	-	0.1	-	0.0	-	0.0	-	2/2	2/2	2/2	2/2	1/2	2/2	2/2	2/2	2/2	2/2	2/2	2/2	0/0	0/0
member	29828	-	-	-	-	-	HG4307646	metabolism	Amino acid transport and metabolism	36EKE	Catalyzes the removal of elemental sulfur and selenium atoms from L-cysteine, L-cystine, L-selenocysteine, and L- selenocystine to produce L-alanine	457396.CSBG_02649	Bacteria	Firmicutes	Clostridia	Eubacteriales	Clostridiaceae	Clostridium	Clostridium sp. CAG:354	unclassified	unclassified
member	29828	-	-	-	-	-	HG4680470	metabolism	Amino acid transport and metabolism	36EKE	Catalyzes the removal of elemental sulfur and selenium atoms from L-cysteine, L-cystine, L-selenocysteine, and L- selenocystine to produce L-alanine	641107.CDLVIII_3560	Bacteria	Firmicutes	Clostridia	Eubacteriales	Clostridiaceae	Clostridium	Clostridium sp. CAG:354	unclassified	unclassified
group	29829	5	346	2060	16.22	96.33	HG4307671;HG5564418;HG5596967;HG5597219;HG5597275	metabolism	Carbohydrate transport and metabolism	2FMGY	hydrolase, family 43	762968.HMPREF9441_01128	Bacteria	Firmicutes	Clostridia	Eubacteriales	various	various	various	beta-xylosidase (EC 3.2.1.37); alpha-L-arabinofuranosidase (EC 3.2.1.55); xylanase (EC 3.2.1.8); alpha-1,2-L-arabinofuranosidase (EC 3.2.1.-); exo-alpha-1,5-L-arabinofuranosidase (EC 3.2.1.-); [inverting] exo-alpha-1,5-L-arabinanase (EC 3.2.1.-); beta-1,3-xylosidase (EC 3.2.1.-); [inverting] exo-alpha-1,5-L-arabinanase (EC 3.2.1.-); [inverting] endo-alpha-1,5-L-arabinanase (EC 3.2.1.99); exo-beta-1,3-galactanase (EC 3.2.1.145); beta-D-galactofuranosidase (EC 3.2.1.146)	GH43	0.1	-	0.1	-	0.0	-	0.0	-	3/5	3/5	2/5	2/5	2/5	4/5	4/5	4/5	4/5	2/5	2/5	2/5	4/5	4/5
member	29829	-	-	-	-	-	HG4307671	metabolism	Carbohydrate transport and metabolism	275DU	beta-fructofuranosidase activity	324057.Pjdr2_4143	unclassified	unclassified	unclassified	unclassified	unclassified	unclassified	unclassified	beta-xylosidase (EC 3.2.1.37); alpha-L-arabinofuranosidase (EC 3.2.1.55); xylanase (EC 3.2.1.8); alpha-1,2-L-arabinofuranosidase (EC 3.2.1.-); exo-alpha-1,5-L-arabinofuranosidase (EC 3.2.1.-); [inverting] exo-alpha-1,5-L-arabinanase (EC 3.2.1.-); beta-1,3-xylosidase (EC 3.2.1.-); [inverting] exo-alpha-1,5-L-arabinanase (EC 3.2.1.-); [inverting] endo-alpha-1,5-L-arabinanase (EC 3.2.1.99); exo-beta-1,3-galactanase (EC 3.2.1.145); beta-D-galactofuranosidase (EC 3.2.1.146)	GH43
member	29829	-	-	-	-	-	HG5564418	unclassified	unclassified	unclassified	unclassified	unclassified	Bacteria	Firmicutes	Clostridia	Eubacteriales	Clostridiaceae	Clostridium	Clostridium sp. CAG:217	unclassified	unclassified
member	29829	-	-	-	-	-	HG5596967	metabolism	Carbohydrate transport and metabolism	2FMGY	hydrolase, family 43	762968.HMPREF9441_01128	Bacteria	Firmicutes	Clostridia	Eubacteriales	Clostridiaceae	Clostridium	Clostridium sp. CAG:217	beta-xylosidase (EC 3.2.1.37); alpha-L-arabinofuranosidase (EC 3.2.1.55); xylanase (EC 3.2.1.8); alpha-1,2-L-arabinofuranosidase (EC 3.2.1.-); exo-alpha-1,5-L-arabinofuranosidase (EC 3.2.1.-); [inverting] exo-alpha-1,5-L-arabinanase (EC 3.2.1.-); beta-1,3-xylosidase (EC 3.2.1.-); [inverting] exo-alpha-1,5-L-arabinanase (EC 3.2.1.-); [inverting] endo-alpha-1,5-L-arabinanase (EC 3.2.1.99); exo-beta-1,3-galactanase (EC 3.2.1.145); beta-D-galactofuranosidase (EC 3.2.1.146)	GH43
member	29829	-	-	-	-	-	HG5597219	metabolism	Carbohydrate transport and metabolism	2FMGY	hydrolase, family 43	762968.HMPREF9441_01128	Bacteria	Firmicutes	Clostridia	Eubacteriales	unclassified	unclassified	Clostridiales bacterium	beta-xylosidase (EC 3.2.1.37); alpha-L-arabinofuranosidase (EC 3.2.1.55); xylanase (EC 3.2.1.8); alpha-1,2-L-arabinofuranosidase (EC 3.2.1.-); exo-alpha-1,5-L-arabinofuranosidase (EC 3.2.1.-); [inverting] exo-alpha-1,5-L-arabinanase (EC 3.2.1.-); beta-1,3-xylosidase (EC 3.2.1.-); [inverting] exo-alpha-1,5-L-arabinanase (EC 3.2.1.-); [inverting] endo-alpha-1,5-L-arabinanase (EC 3.2.1.99); exo-beta-1,3-galactanase (EC 3.2.1.145); beta-D-galactofuranosidase (EC 3.2.1.146)	GH43
member	29829	-	-	-	-	-	HG5597275	cellular processes and signaling	Cell wall/membrane/envelope biogenesis	24AG6	Belongs to the glycosyl hydrolase 43 family	180332.JTGN01000002_gene5425	Bacteria	Firmicutes	Clostridia	Eubacteriales	unclassified	unclassified	Clostridiales bacterium	beta-xylosidase (EC 3.2.1.37); alpha-L-arabinofuranosidase (EC 3.2.1.55); xylanase (EC 3.2.1.8); alpha-1,2-L-arabinofuranosidase (EC 3.2.1.-); exo-alpha-1,5-L-arabinofuranosidase (EC 3.2.1.-); [inverting] exo-alpha-1,5-L-arabinanase (EC 3.2.1.-); beta-1,3-xylosidase (EC 3.2.1.-); [inverting] exo-alpha-1,5-L-arabinanase (EC 3.2.1.-); [inverting] endo-alpha-1,5-L-arabinanase (EC 3.2.1.99); exo-beta-1,3-galactanase (EC 3.2.1.145); beta-D-galactofuranosidase (EC 3.2.1.146)	GH43
group	29830	1	-	-	-	-	HG4307775	unclassified	unclassified	3ISNW	unclassified	4530.OS05T0157000-01	Eukaryota	Streptophyta	Magnoliopsida	Poales	Poaceae	Oryza	Oryza sativa	unclassified	unclassified	0.1	-	0.1	-	0.0	-	0.0	-	1/1	1/1	1/1	1/1	1/1	1/1	1/1	1/1	1/1	1/1	1/1	1/1	0/0	0/0
member	29830	-	-	-	-	-	HG4307775	unclassified	unclassified	3ISNW	unclassified	4530.OS05T0157000-01	Eukaryota	Streptophyta	Magnoliopsida	Poales	Poaceae	Oryza	Oryza sativa	unclassified	unclassified
group	29831	1	-	-	-	-	HG4307840	information storage and processing	Transcription	26TX9	Transcriptional regulator	324057.Pjdr2_0471	Bacteria	Firmicutes	Bacilli	Bacillales	Paenibacillaceae	Paenibacillus	Paenibacillus sp. JDR-2	unclassified	unclassified	0.1	-	0.1	-	0.0	-	0.0	-	1/1	1/1	1/1	1/1	1/1	1/1	1/1	1/1	1/1	1/1	1/1	1/1	0/0	0/0
member	29831	-	-	-	-	-	HG4307840	information storage and processing	Transcription	26TX9	Transcriptional regulator	324057.Pjdr2_0471	Bacteria	Firmicutes	Bacilli	Bacillales	Paenibacillaceae	Paenibacillus	Paenibacillus sp. JDR-2	unclassified	unclassified
group	29832	2	346	346	94.51	94.51	HG4307854;HG4312886	information storage and processing	Translation, ribosomal structure and biogenesis	1ZB2V	Required for the formation of a threonylcarbamoyl group on adenosine at position 37 (t(6)A37) in tRNAs that read codons beginning with adenine	various	Bacteria	various	various	various	various	various	various	unclassified	unclassified	0.1	-	0.1	-	0.0	-	0.0	-	2/2	2/2	2/2	2/2	1/2	2/2	2/2	2/2	2/2	2/2	2/2	2/2	0/0	0/0
member	29832	-	-	-	-	-	HG4307854	information storage and processing	Translation, ribosomal structure and biogenesis	1ZB2V	Required for the formation of a threonylcarbamoyl group on adenosine at position 37 (t(6)A37) in tRNAs that read codons beginning with adenine	315730.BcerKBAB4_5123	Bacteria	Firmicutes	Bacilli	Bacillales	Bacillaceae	Bacillus	Bacillus cereus	unclassified	unclassified
member	29832	-	-	-	-	-	HG4307854	-	-	-	-	-	Bacteria	Firmicutes	Bacilli	Bacillales	Bacillaceae	Bacillus	Bacillus mycoides	-	-
member	29832	-	-	-	-	-	HG4307854	-	-	-	-	-	Bacteria	Firmicutes	Bacilli	Bacillales	Bacillaceae	Bacillus	unclassified	-	-
member	29832	-	-	-	-	-	HG4312886	information storage and processing	Translation, ribosomal structure and biogenesis	1ZB2V	Required for the formation of a threonylcarbamoyl group on adenosine at position 37 (t(6)A37) in tRNAs that read codons beginning with adenine	1396.DJ87_3875	Bacteria	Firmicutes	Bacilli	Bacillales	Bacillaceae	Bacillus	Bacillus anthracis	unclassified	unclassified
member	29832	-	-	-	-	-	HG4312886	-	-	-	-	-	Bacteria	Firmicutes	Bacilli	Bacillales	Bacillaceae	Bacillus	Bacillus cereus	-	-
member	29832	-	-	-	-	-	HG4312886	-	-	-	-	-	Bacteria	Firmicutes	Bacilli	Bacillales	Bacillaceae	Bacillus	Bacillus thuringiensis	-	-
member	29832	-	-	-	-	-	HG4312886	-	-	-	-	-	Bacteria	Firmicutes	Bacilli	Bacillales	Bacillaceae	Bacillus	unclassified	-	-
member	29832	-	-	-	-	-	HG4312886	-	-	-	-	-	Bacteria	Firmicutes	Bacilli	Lactobacillales	Streptococcaceae	Streptococcus	Streptococcus pneumoniae	-	-
member	29832	-	-	-	-	-	HG4312886	-	-	-	-	-	Bacteria	Proteobacteria	Gammaproteobacteria	Enterobacterales	Enterobacteriaceae	Klebsiella	Klebsiella pneumoniae	-	-
group	29833	1	-	-	-	-	HG4307868	metabolism	Nucleotide transport and metabolism	4ANJ5	Catalyzes the synthesis of alpha-ribazole-5'-phosphate from nicotinate mononucleotide (NAMN) and 5,6- dimethylbenzimidazole (DMB)	679937.Bcop_1206	Bacteria	Bacteroidetes	Bacteroidia	Bacteroidales	Bacteroidaceae	Bacteroides	Bacteroides coprosuis	unclassified	unclassified	0.1	-	0.1	-	0.0	-	0.0	-	1/1	1/1	1/1	1/1	1/1	1/1	1/1	1/1	1/1	1/1	1/1	1/1	0/0	0/0
member	29833	-	-	-	-	-	HG4307868	metabolism	Nucleotide transport and metabolism	4ANJ5	Catalyzes the synthesis of alpha-ribazole-5'-phosphate from nicotinate mononucleotide (NAMN) and 5,6- dimethylbenzimidazole (DMB)	679937.Bcop_1206	Bacteria	Bacteroidetes	Bacteroidia	Bacteroidales	Bacteroidaceae	Bacteroides	Bacteroides coprosuis	unclassified	unclassified
group	29834	1	-	-	-	-	HG4308176	metabolism	Energy production and conversion	24A12	Belongs to the PdxA family	411490.ANACAC_02481	Bacteria	Firmicutes	Clostridia	Eubacteriales	Lachnospiraceae	Anaerostipes	Anaerostipes caccae	unclassified	unclassified	0.1	-	0.1	-	0.0	-	0.0	-	1/1	1/1	1/1	1/1	1/1	1/1	1/1	1/1	1/1	1/1	1/1	1/1	0/0	0/0
member	29834	-	-	-	-	-	HG4308176	metabolism	Energy production and conversion	24A12	Belongs to the PdxA family	411490.ANACAC_02481	Bacteria	Firmicutes	Clostridia	Eubacteriales	Lachnospiraceae	Anaerostipes	Anaerostipes caccae	unclassified	unclassified
group	29835	1	-	-	-	-	HG4308228	cellular processes and signaling	Cell wall/membrane/envelope biogenesis	42GQY	Plays a major role in protein secretion by helping the post-translocational extracellular folding of several secreted proteins	555079.Toce_1076	unclassified	unclassified	unclassified	unclassified	unclassified	unclassified	unclassified	unclassified	unclassified	0.1	-	0.1	-	0.0	-	0.0	-	1/1	1/1	1/1	1/1	1/1	0/0	0/0	0/0	0/0	0/0	0/0	0/0	0/0	0/0
member	29835	-	-	-	-	-	HG4308228	cellular processes and signaling	Cell wall/membrane/envelope biogenesis	42GQY	Plays a major role in protein secretion by helping the post-translocational extracellular folding of several secreted proteins	555079.Toce_1076	unclassified	unclassified	unclassified	unclassified	unclassified	unclassified	unclassified	unclassified	unclassified
group	29836	1	-	-	-	-	HG4308269	information storage and processing	Replication, recombination and repair	2FMYQ	Belongs to the bacterial histone-like protein family	679190.HMPREF0650_0558	Bacteria	Bacteroidetes	Bacteroidia	Bacteroidales	Prevotellaceae	Prevotella	various	unclassified	unclassified	0.1	-	0.1	-	0.0	-	0.0	-	1/1	1/1	1/1	1/1	1/1	1/1	1/1	1/1	1/1	1/1	1/1	1/1	0/0	0/0
member	29836	-	-	-	-	-	HG4308269	information storage and processing	Replication, recombination and repair	2FMYQ	Belongs to the bacterial histone-like protein family	679190.HMPREF0650_0558	Bacteria	Bacteroidetes	Bacteroidia	Bacteroidales	Prevotellaceae	Prevotella	Prevotella buccae	unclassified	unclassified
member	29836	-	-	-	-	-	HG4308269	-	-	-	-	-	Bacteria	Bacteroidetes	Bacteroidia	Bacteroidales	Prevotellaceae	Prevotella	Prevotella sp. MSX73	-	-
group	29837	1	-	-	-	-	HG4308449	various	various	2FRVM	Protein tyrosine kinase	999419.HMPREF1077_02933	Bacteria	Bacteroidetes	Bacteroidia	Bacteroidales	Bacteroidaceae	Phocaeicola	Phocaeicola dorei	unclassified	unclassified	0.1	-	0.1	-	0.0	-	0.0	-	1/1	1/1	1/1	1/1	1/1	1/1	1/1	1/1	1/1	1/1	1/1	1/1	0/0	0/0
member	29837	-	-	-	-	-	HG4308449	cellular processes and signaling	Signal transduction mechanisms	2FRVM	Protein tyrosine kinase	999419.HMPREF1077_02933	Bacteria	Bacteroidetes	Bacteroidia	Bacteroidales	Bacteroidaceae	Phocaeicola	Phocaeicola dorei	unclassified	unclassified
member	29837	-	-	-	-	-	HG4308449	information storage and processing	Replication, recombination and repair	2FRVM	Protein tyrosine kinase	999419.HMPREF1077_02933	-	-	-	-	-	-	-	-	-
member	29837	-	-	-	-	-	HG4308449	information storage and processing	Transcription	2FRVM	Protein tyrosine kinase	999419.HMPREF1077_02933	-	-	-	-	-	-	-	-	-
group	29838	3	346	452	60.04	99.8	HG4308470;HG4311283;HG4882227	unclassified	unclassified	unclassified	unclassified	unclassified	Eukaryota	Chordata	Mammalia	Carnivora	Felidae	Puma	Puma yagouaroundi	unclassified	unclassified	0.1	-	0.1	-	0.0	-	0.0	-	0/0	0/0	0/0	0/0	0/0	2/3	2/3	2/3	2/3	2/3	2/3	2/3	0/0	0/0
member	29838	-	-	-	-	-	HG4308470	unclassified	unclassified	unclassified	unclassified	unclassified	Eukaryota	Chordata	Mammalia	Carnivora	Felidae	Puma	Puma yagouaroundi	unclassified	unclassified
member	29838	-	-	-	-	-	HG4311283	unclassified	unclassified	unclassified	unclassified	unclassified	Eukaryota	Chordata	Mammalia	Carnivora	Felidae	Puma	Puma yagouaroundi	unclassified	unclassified
member	29838	-	-	-	-	-	HG4882227	unclassified	unclassified	unclassified	unclassified	unclassified	unclassified	unclassified	unclassified	unclassified	unclassified	unclassified	unclassified	unclassified	unclassified
group	29839	2	346	346	99.71	99.71	HG4308499;HG4312183	unclassified	unclassified	unclassified	unclassified	unclassified	Eukaryota	Chordata	Mammalia	Primates	Hominidae	Pongo	Pongo abelii	unclassified	unclassified	0.1	-	0.1	-	0.0	-	0.0	-	0/0	0/0	0/0	0/0	0/0	2/2	2/2	2/2	2/2	2/2	2/2	2/2	0/0	0/0
member	29839	-	-	-	-	-	HG4308499	unclassified	unclassified	unclassified	unclassified	unclassified	Eukaryota	Chordata	Mammalia	Primates	Hominidae	Pongo	Pongo abelii	unclassified	unclassified
member	29839	-	-	-	-	-	HG4312183	unclassified	unclassified	unclassified	unclassified	unclassified	Eukaryota	Chordata	Mammalia	Primates	Hominidae	Pongo	Pongo abelii	unclassified	unclassified
group	29840	1	-	-	-	-	HG4308556	various	various	3VR77	Psort location Cytoplasmic, score 8.87	545696.HOLDEFILI_00939	Bacteria	Firmicutes	Erysipelotrichia	Erysipelotrichales	Erysipelotrichaceae	Holdemania	Holdemania filiformis	unclassified	unclassified	0.1	-	0.1	-	0.0	-	0.0	-	1/1	1/1	1/1	1/1	1/1	1/1	1/1	1/1	1/1	1/1	1/1	1/1	0/0	0/0
member	29840	-	-	-	-	-	HG4308556	information storage and processing	Transcription	3VR77	Psort location Cytoplasmic, score 8.87	545696.HOLDEFILI_00939	Bacteria	Firmicutes	Erysipelotrichia	Erysipelotrichales	Erysipelotrichaceae	Holdemania	Holdemania filiformis	unclassified	unclassified
member	29840	-	-	-	-	-	HG4308556	metabolism	Carbohydrate transport and metabolism	3VR77	Psort location Cytoplasmic, score 8.87	545696.HOLDEFILI_00939	-	-	-	-	-	-	-	-	-
group	29841	1	-	-	-	-	HG4308682	poorly characterized	Function unknown	1QWC5	Mu-like prophage major head subunit gpT	155864.EDL933_3227	Bacteria	Proteobacteria	Gammaproteobacteria	Enterobacterales	Enterobacteriaceae	Escherichia	Escherichia coli	unclassified	unclassified	0.1	-	0.1	-	0.0	-	0.0	-	1/1	1/1	1/1	1/1	1/1	1/1	1/1	1/1	1/1	1/1	1/1	1/1	0/0	0/0
member	29841	-	-	-	-	-	HG4308682	poorly characterized	Function unknown	1QWC5	Mu-like prophage major head subunit gpT	155864.EDL933_3227	Bacteria	Proteobacteria	Gammaproteobacteria	Enterobacterales	Enterobacteriaceae	Escherichia	Escherichia coli	unclassified	unclassified
group	29842	2	346	346	87.86	87.86	HG4308912;HG4312982	metabolism	Coenzyme transport and metabolism	3F62Z	Synthesizes selenophosphate from selenide and ATP	various	Bacteria	Firmicutes	Bacilli	Lactobacillales	Lactobacillaceae	Limosilactobacillus	various	unclassified	unclassified	0.1	-	0.1	-	0.0	-	0.0	-	2/2	2/2	2/2	2/2	1/2	2/2	2/2	2/2	2/2	2/2	2/2	1/2	0/0	0/0
member	29842	-	-	-	-	-	HG4308912	metabolism	Coenzyme transport and metabolism	3F62Z	Synthesizes selenophosphate from selenide and ATP	525309.HMPREF0494_0237	Bacteria	Firmicutes	Bacilli	Lactobacillales	Lactobacillaceae	Limosilactobacillus	Limosilactobacillus antri	unclassified	unclassified
member	29842	-	-	-	-	-	HG4312982	metabolism	Coenzyme transport and metabolism	3F62Z	Synthesizes selenophosphate from selenide and ATP	908339.HMPREF9265_0500	Bacteria	Firmicutes	Bacilli	Lactobacillales	Lactobacillaceae	Limosilactobacillus	Limosilactobacillus oris	unclassified	unclassified
group	29843	1	-	-	-	-	HG4309353	information storage and processing	Replication, recombination and repair	25EQZ	Caulimovirus viroplasmin	1095750.HMPREF9970_0245	Bacteria	Firmicutes	Erysipelotrichia	Erysipelotrichales	Erysipelotrichaceae	Erysipelatoclostridium	[Clostridium] innocuum	unclassified	unclassified	0.1	-	0.1	-	0.0	-	0.0	-	1/1	1/1	1/1	1/1	1/1	1/1	1/1	1/1	1/1	1/1	1/1	1/1	0/0	0/0
member	29843	-	-	-	-	-	HG4309353	information storage and processing	Replication, recombination and repair	25EQZ	Caulimovirus viroplasmin	1095750.HMPREF9970_0245	Bacteria	Firmicutes	Erysipelotrichia	Erysipelotrichales	Erysipelotrichaceae	Erysipelatoclostridium	[Clostridium] innocuum	unclassified	unclassified
group	29844	1	-	-	-	-	HG4309367	cellular processes and signaling	Posttranslational modification, protein turnover, chaperones	3VQWR	Fn3-like domain	877415.JNJQ01000028_gene4	unclassified	unclassified	unclassified	unclassified	unclassified	unclassified	unclassified	unclassified	unclassified	0.1	-	0.1	-	0.0	-	0.0	-	1/1	1/1	1/1	1/1	1/1	0/0	0/0	0/0	0/0	0/0	0/0	0/0	0/0	0/0
member	29844	-	-	-	-	-	HG4309367	cellular processes and signaling	Posttranslational modification, protein turnover, chaperones	3VQWR	Fn3-like domain	877415.JNJQ01000028_gene4	unclassified	unclassified	unclassified	unclassified	unclassified	unclassified	unclassified	unclassified	unclassified
group	29845	1	-	-	-	-	HG4309461	information storage and processing	Transcription	4AMQV	Divergent AAA domain protein	1121101.HMPREF1532_03974	Bacteria	Bacteroidetes	Bacteroidia	Bacteroidales	Bacteroidaceae	Bacteroides	Bacteroides intestinalis	unclassified	unclassified	0.1	-	0.1	-	0.0	-	0.0	-	1/1	1/1	1/1	1/1	1/1	1/1	1/1	1/1	1/1	1/1	1/1	1/1	0/0	0/0
member	29845	-	-	-	-	-	HG4309461	information storage and processing	Transcription	4AMQV	Divergent AAA domain protein	1121101.HMPREF1532_03974	Bacteria	Bacteroidetes	Bacteroidia	Bacteroidales	Bacteroidaceae	Bacteroides	Bacteroides intestinalis	unclassified	unclassified
group	29846	1	-	-	-	-	HG4309592	unclassified	unclassified	4ANK9	unclassified	483216.BACEGG_00185	Bacteria	Bacteroidetes	Bacteroidia	Bacteroidales	Bacteroidaceae	Bacteroides	Bacteroides eggerthii	unclassified	unclassified	0.1	-	0.1	-	0.0	-	0.0	-	1/1	1/1	1/1	1/1	1/1	1/1	1/1	1/1	1/1	1/1	1/1	1/1	0/0	0/0
member	29846	-	-	-	-	-	HG4309592	unclassified	unclassified	4ANK9	unclassified	483216.BACEGG_00185	Bacteria	Bacteroidetes	Bacteroidia	Bacteroidales	Bacteroidaceae	Bacteroides	Bacteroides eggerthii	unclassified	unclassified
group	29847	1	-	-	-	-	HG4309640	unclassified	unclassified	unclassified	unclassified	unclassified	Bacteria	Firmicutes	Clostridia	Eubacteriales	unclassified	various	various	unclassified	unclassified	0.1	-	0.1	-	0.0	-	0.0	-	0/0	0/0	0/0	0/0	0/0	1/1	1/1	1/1	1/1	1/1	1/1	1/1	0/0	0/0
member	29847	-	-	-	-	-	HG4309640	unclassified	unclassified	unclassified	unclassified	unclassified	Bacteria	Firmicutes	Clostridia	Eubacteriales	unclassified	Gemmiger	Gemmiger formicilis	unclassified	unclassified
group	29848	1	-	-	-	-	HG4309697	information storage and processing	various	3WI42	Recombinase zinc beta ribbon domain	1160721.RBI_II00420	Bacteria	Firmicutes	Clostridia	Eubacteriales	Oscillospiraceae	Ruminococcus	Ruminococcus sp. Marseille-P6503	unclassified	unclassified	0.1	-	0.1	-	0.0	-	0.0	-	1/1	1/1	1/1	1/1	1/1	1/1	1/1	1/1	1/1	1/1	1/1	1/1	0/0	0/0
member	29848	-	-	-	-	-	HG4309697	information storage and processing	Replication, recombination and repair	3WI42	Recombinase zinc beta ribbon domain	1160721.RBI_II00420	Bacteria	Firmicutes	Clostridia	Eubacteriales	Oscillospiraceae	Ruminococcus	Ruminococcus sp. Marseille-P6503	unclassified	unclassified
member	29848	-	-	-	-	-	HG4309697	information storage and processing	Transcription	3WI42	Recombinase zinc beta ribbon domain	1160721.RBI_II00420	-	-	-	-	-	-	-	-	-
group	29849	2	346	755	10.75	10.75	HG4309903;HG5419252	various	various	various	various	various	unclassified	unclassified	unclassified	unclassified	unclassified	unclassified	unclassified	unclassified	unclassified	0.1	-	0.1	-	0.0	-	0.0	-	1/2	1/2	1/2	1/2	1/2	0/0	0/0	0/0	0/0	0/0	0/0	0/0	0/0	0/0
member	29849	-	-	-	-	-	HG4309903	information storage and processing	Replication, recombination and repair	2687V	DNA-dependent ATPase and ATP-dependent 5'-3' DNA helicase. Has no activity on blunt DNA or DNA with 3'-overhangs, requires at least 10 bases of 5'-ssDNA for helicase activity	411467.BACCAP_03451	unclassified	unclassified	unclassified	unclassified	unclassified	unclassified	unclassified	unclassified	unclassified
member	29849	-	-	-	-	-	HG5419252	cellular processes and signaling	Posttranslational modification, protein turnover, chaperones	43TJJ	Collagenase	269799.Gmet_0040	unclassified	unclassified	unclassified	unclassified	unclassified	unclassified	unclassified	unclassified	unclassified
group	29850	1	-	-	-	-	HG4309918	metabolism	Energy production and conversion	4AKSX	Na H antiporter	272559.BF9343_2643	Bacteria	Bacteroidetes	Bacteroidia	Bacteroidales	Bacteroidaceae	Bacteroides	Bacteroides sp. CAG:462	unclassified	unclassified	0.1	-	0.1	-	0.0	-	0.0	-	1/1	1/1	1/1	1/1	1/1	1/1	1/1	1/1	1/1	1/1	1/1	1/1	0/0	0/0
member	29850	-	-	-	-	-	HG4309918	metabolism	Energy production and conversion	4AKSX	Na H antiporter	272559.BF9343_2643	Bacteria	Bacteroidetes	Bacteroidia	Bacteroidales	Bacteroidaceae	Bacteroides	Bacteroides sp. CAG:462	unclassified	unclassified
group	29851	1	-	-	-	-	HG4310077	unclassified	unclassified	4BW64	unclassified	1408304.JAHA01000013_gene276	Bacteria	Firmicutes	Bacilli	Bacillales	Paenibacillaceae	Paenibacillus	Paenibacillus phytohabitans	unclassified	unclassified	0.1	-	0.1	-	0.0	-	0.0	-	1/1	1/1	1/1	1/1	1/1	1/1	1/1	1/1	1/1	1/1	1/1	1/1	0/0	0/0
member	29851	-	-	-	-	-	HG4310077	unclassified	unclassified	4BW64	unclassified	1408304.JAHA01000013_gene276	Bacteria	Firmicutes	Bacilli	Bacillales	Paenibacillaceae	Paenibacillus	Paenibacillus phytohabitans	unclassified	unclassified
group	29852	1	-	-	-	-	HG4310173	metabolism	Nucleotide transport and metabolism	4APD7	Formyltetrahydrofolate synthetase	435590.BVU_3016	Bacteria	Bacteroidetes	Bacteroidia	Bacteroidales	Bacteroidaceae	various	various	unclassified	unclassified	0.1	-	0.1	-	0.0	-	0.0	-	1/1	1/1	1/1	1/1	1/1	1/1	1/1	1/1	1/1	1/1	1/1	1/1	0/0	0/0
member	29852	-	-	-	-	-	HG4310173	metabolism	Nucleotide transport and metabolism	4APD7	Formyltetrahydrofolate synthetase	435590.BVU_3016	Bacteria	Bacteroidetes	Bacteroidia	Bacteroidales	Bacteroidaceae	Bacteroides	Bacteroides sp. 3_1_40A	unclassified	unclassified
member	29852	-	-	-	-	-	HG4310173	-	-	-	-	-	Bacteria	Bacteroidetes	Bacteroidia	Bacteroidales	Bacteroidaceae	Bacteroides	Bacteroides sp. 4_3_47FAA	-	-
member	29852	-	-	-	-	-	HG4310173	-	-	-	-	-	Bacteria	Bacteroidetes	Bacteroidia	Bacteroidales	Bacteroidaceae	Bacteroides	Bacteroides sp. AM27-13	-	-
member	29852	-	-	-	-	-	HG4310173	-	-	-	-	-	Bacteria	Bacteroidetes	Bacteroidia	Bacteroidales	Bacteroidaceae	Phocaeicola	Phocaeicola dorei	-	-
member	29852	-	-	-	-	-	HG4310173	-	-	-	-	-	Bacteria	Bacteroidetes	Bacteroidia	Bacteroidales	Bacteroidaceae	Phocaeicola	Phocaeicola vulgatus	-	-
group	29853	1	-	-	-	-	HG4310203	metabolism	Carbohydrate transport and metabolism	36F59	Converts alpha-aldose to the beta-anomer	556261.HMPREF0240_04024	Bacteria	Firmicutes	unclassified	unclassified	unclassified	unclassified	various	unclassified	unclassified	0.1	-	0.1	-	0.0	-	0.0	-	1/1	1/1	1/1	1/1	1/1	1/1	1/1	1/1	1/1	1/1	1/1	1/1	0/0	0/0
member	29853	-	-	-	-	-	HG4310203	metabolism	Carbohydrate transport and metabolism	36F59	Converts alpha-aldose to the beta-anomer	556261.HMPREF0240_04024	Bacteria	Firmicutes	unclassified	unclassified	unclassified	unclassified	Firmicutes bacterium AF25-13AC	unclassified	unclassified
group	29854	3	346	705	37.2	99.86	HG4310319;HG5380057;HG5380247	metabolism	Inorganic ion transport and metabolism	4ATKH	SusD family	226186.BT_3506	Bacteria	Bacteroidetes	Bacteroidia	Bacteroidales	Bacteroidaceae	Bacteroides	Bacteroides thetaiotaomicron	unclassified	unclassified	0.1	-	0.1	-	0.0	-	0.0	-	3/3	3/3	3/3	3/3	2/3	3/3	3/3	3/3	3/3	3/3	3/3	2/3	0/0	0/0
member	29854	-	-	-	-	-	HG4310319	metabolism	Inorganic ion transport and metabolism	4ATKH	SusD family	1077285.AGDG01000013_gene701	Bacteria	Bacteroidetes	Bacteroidia	Bacteroidales	Bacteroidaceae	Bacteroides	Bacteroides faecis	unclassified	unclassified
member	29854	-	-	-	-	-	HG4310319	-	-	-	-	-	Bacteria	Bacteroidetes	Bacteroidia	Bacteroidales	Bacteroidaceae	Bacteroides	Bacteroides faecis CAG:32	-	-
member	29854	-	-	-	-	-	HG4310319	-	-	-	-	-	Bacteria	Bacteroidetes	Bacteroidia	Bacteroidales	Bacteroidaceae	Bacteroides	unclassified	-	-
member	29854	-	-	-	-	-	HG5380057	metabolism	Inorganic ion transport and metabolism	4ATKH	SusD family	226186.BT_3506	Bacteria	Bacteroidetes	Bacteroidia	Bacteroidales	Bacteroidaceae	Bacteroides	Bacteroides sp. 1_1_14	unclassified	unclassified
member	29854	-	-	-	-	-	HG5380057	-	-	-	-	-	Bacteria	Bacteroidetes	Bacteroidia	Bacteroidales	Bacteroidaceae	Bacteroides	Bacteroides thetaiotaomicron	-	-
member	29854	-	-	-	-	-	HG5380057	-	-	-	-	-	Bacteria	Bacteroidetes	Bacteroidia	Bacteroidales	Bacteroidaceae	Bacteroides	unclassified	-	-
member	29854	-	-	-	-	-	HG5380247	metabolism	Inorganic ion transport and metabolism	4ATKH	SusD family	226186.BT_3506	Bacteria	Bacteroidetes	Bacteroidia	Bacteroidales	Bacteroidaceae	Bacteroides	Bacteroides thetaiotaomicron	unclassified	unclassified
member	29854	-	-	-	-	-	HG5380247	-	-	-	-	-	Bacteria	Bacteroidetes	Bacteroidia	Bacteroidales	Bacteroidaceae	Bacteroides	Bacteroides thetaiotaomicron CAG:40	-	-
group	29855	1	-	-	-	-	HG4310332	metabolism	Inorganic ion transport and metabolism	3WHBI	Acts as a magnesium transporter	657322.FPR_09260	Bacteria	Firmicutes	Clostridia	Eubacteriales	Oscillospiraceae	Faecalibacterium	various	unclassified	unclassified	0.1	-	0.1	-	0.0	-	0.0	-	1/1	1/1	1/1	1/1	1/1	1/1	1/1	1/1	1/1	1/1	1/1	1/1	0/0	0/0
member	29855	-	-	-	-	-	HG4310332	metabolism	Inorganic ion transport and metabolism	3WHBI	Acts as a magnesium transporter	657322.FPR_09260	Bacteria	Firmicutes	Clostridia	Eubacteriales	Oscillospiraceae	Faecalibacterium	Faecalibacterium prausnitzii	unclassified	unclassified
member	29855	-	-	-	-	-	HG4310332	-	-	-	-	-	Bacteria	Firmicutes	Clostridia	Eubacteriales	Oscillospiraceae	Faecalibacterium	Faecalibacterium sp. OM04-11BH	-	-
member	29855	-	-	-	-	-	HG4310332	-	-	-	-	-	Bacteria	Firmicutes	Clostridia	Eubacteriales	Oscillospiraceae	Faecalibacterium	unclassified	-	-
group	29856	1	-	-	-	-	HG4310414	poorly characterized	Function unknown	4BRTU	Uncharacterized protein conserved in bacteria (DUF2333)	331869.BAL199_09755	Bacteria	Proteobacteria	Alphaproteobacteria	Rhodospirillales	Azospirillaceae	Azospirillum	Azospirillum sp. CAG:260	unclassified	unclassified	0.1	-	0.1	-	0.0	-	0.0	-	1/1	1/1	1/1	1/1	1/1	1/1	1/1	1/1	1/1	1/1	1/1	1/1	0/0	0/0
member	29856	-	-	-	-	-	HG4310414	poorly characterized	Function unknown	4BRTU	Uncharacterized protein conserved in bacteria (DUF2333)	331869.BAL199_09755	Bacteria	Proteobacteria	Alphaproteobacteria	Rhodospirillales	Azospirillaceae	Azospirillum	Azospirillum sp. CAG:260	unclassified	unclassified
group	29857	1	-	-	-	-	HG4310482	various	various	4H3Q8	GDP-mannose 4,6 dehydratase	1392501.JIAC01000001_gene69	Bacteria	Firmicutes	Clostridia	Eubacteriales	Clostridiaceae	Clostridium	various	unclassified	unclassified	0.1	-	0.1	-	0.0	-	0.0	-	1/1	1/1	1/1	1/1	1/1	1/1	1/1	1/1	1/1	1/1	1/1	1/1	0/0	0/0
member	29857	-	-	-	-	-	HG4310482	cellular processes and signaling	Cell wall/membrane/envelope biogenesis	4H3Q8	GDP-mannose 4,6 dehydratase	1392501.JIAC01000001_gene69	Bacteria	Firmicutes	Clostridia	Eubacteriales	Clostridiaceae	Clostridium	Clostridium sp. CAG:127	unclassified	unclassified
member	29857	-	-	-	-	-	HG4310482	metabolism	Carbohydrate transport and metabolism	4H3Q8	GDP-mannose 4,6 dehydratase	1392501.JIAC01000001_gene69	Bacteria	Firmicutes	Clostridia	Eubacteriales	Clostridiaceae	Clostridium	Clostridium sp. D43t1_170807_D5	-	-
group	29858	1	-	-	-	-	HG4310525	metabolism	Carbohydrate transport and metabolism	1RYRZ	aminopeptidase	640513.Entas_1127	Bacteria	Proteobacteria	Gammaproteobacteria	Enterobacterales	Enterobacteriaceae	Enterobacter	Enterobacter cancerogenus	unclassified	unclassified	0.1	-	0.1	-	0.0	-	0.0	-	1/1	1/1	1/1	1/1	1/1	1/1	1/1	1/1	1/1	1/1	1/1	1/1	0/0	0/0
member	29858	-	-	-	-	-	HG4310525	metabolism	Carbohydrate transport and metabolism	1RYRZ	aminopeptidase	640513.Entas_1127	Bacteria	Proteobacteria	Gammaproteobacteria	Enterobacterales	Enterobacteriaceae	Enterobacter	Enterobacter cancerogenus	unclassified	unclassified
group	29859	2	346	362	95.58	95.58	HG4310579;HG4411651	information storage and processing	Transcription	3XYPX	Negative regulator of class I heat shock genes (grpE- dnaK-dnaJ and groELS operons). Prevents heat-shock induction of these operons	1121115.AXVN01000035_gene3847	Bacteria	Firmicutes	Clostridia	Eubacteriales	various	various	various	unclassified	unclassified	0.1	-	0.1	-	0.0	-	0.0	-	2/2	2/2	2/2	2/2	2/2	2/2	2/2	2/2	2/2	2/2	2/2	2/2	0/0	0/0
member	29859	-	-	-	-	-	HG4310579	information storage and processing	Transcription	3XYPX	Negative regulator of class I heat shock genes (grpE- dnaK-dnaJ and groELS operons). Prevents heat-shock induction of these operons	1121115.AXVN01000035_gene3847	Bacteria	Firmicutes	Clostridia	Eubacteriales	Oscillospiraceae	Ruminococcus	Ruminococcus sp. AF21-42	unclassified	unclassified
member	29859	-	-	-	-	-	HG4310579	-	-	-	-	-	Bacteria	Firmicutes	Clostridia	Eubacteriales	Oscillospiraceae	Ruminococcus	Ruminococcus sp. AF25-23LB	-	-
member	29859	-	-	-	-	-	HG4310579	-	-	-	-	-	Bacteria	Firmicutes	Clostridia	Eubacteriales	Oscillospiraceae	Ruminococcus	Ruminococcus sp. AM12-48	-	-
member	29859	-	-	-	-	-	HG4310579	-	-	-	-	-	Bacteria	Firmicutes	Clostridia	Eubacteriales	Oscillospiraceae	Ruminococcus	Ruminococcus sp. AM44-9AT	-	-
member	29859	-	-	-	-	-	HG4310579	-	-	-	-	-	Bacteria	Firmicutes	Clostridia	Eubacteriales	Oscillospiraceae	Ruminococcus	Ruminococcus sp. AM45-2	-	-
member	29859	-	-	-	-	-	HG4310579	-	-	-	-	-	Bacteria	Firmicutes	Clostridia	Eubacteriales	Oscillospiraceae	Ruminococcus	Ruminococcus sp. AM45-9BH	-	-
member	29859	-	-	-	-	-	HG4310579	-	-	-	-	-	Bacteria	Firmicutes	Clostridia	Eubacteriales	Oscillospiraceae	Ruminococcus	Ruminococcus sp. AM46-18	-	-
member	29859	-	-	-	-	-	HG4310579	-	-	-	-	-	Bacteria	Firmicutes	Clostridia	Eubacteriales	Oscillospiraceae	Ruminococcus	Ruminococcus sp. AM50-15BH	-	-
member	29859	-	-	-	-	-	HG4310579	-	-	-	-	-	Bacteria	Firmicutes	Clostridia	Eubacteriales	Oscillospiraceae	Ruminococcus	Ruminococcus sp. AM54-14NS	-	-
member	29859	-	-	-	-	-	HG4310579	-	-	-	-	-	Bacteria	Firmicutes	Clostridia	Eubacteriales	Oscillospiraceae	Ruminococcus	Ruminococcus sp. CAG:9-related_41_34	-	-
member	29859	-	-	-	-	-	HG4310579	-	-	-	-	-	Bacteria	Firmicutes	Clostridia	Eubacteriales	Oscillospiraceae	Ruminococcus	Ruminococcus sp. TF06-23	-	-
member	29859	-	-	-	-	-	HG4310579	-	-	-	-	-	Bacteria	Firmicutes	Clostridia	Eubacteriales	unclassified	unclassified	unclassified	-	-
member	29859	-	-	-	-	-	HG4411651	information storage and processing	Transcription	3XYPX	Negative regulator of class I heat shock genes (grpE- dnaK-dnaJ and groELS operons). Prevents heat-shock induction of these operons	1121115.AXVN01000035_gene3847	Bacteria	Firmicutes	Clostridia	Eubacteriales	Oscillospiraceae	Ruminococcus	Ruminococcus sp. AF21-42	unclassified	unclassified
member	29859	-	-	-	-	-	HG4411651	-	-	-	-	-	Bacteria	Firmicutes	Clostridia	Eubacteriales	Oscillospiraceae	Ruminococcus	Ruminococcus sp. AF25-23LB	-	-
member	29859	-	-	-	-	-	HG4411651	-	-	-	-	-	Bacteria	Firmicutes	Clostridia	Eubacteriales	Oscillospiraceae	Ruminococcus	Ruminococcus sp. AM12-48	-	-
member	29859	-	-	-	-	-	HG4411651	-	-	-	-	-	Bacteria	Firmicutes	Clostridia	Eubacteriales	Oscillospiraceae	Ruminococcus	Ruminococcus sp. AM44-9AT	-	-
member	29859	-	-	-	-	-	HG4411651	-	-	-	-	-	Bacteria	Firmicutes	Clostridia	Eubacteriales	Oscillospiraceae	Ruminococcus	Ruminococcus sp. AM45-2	-	-
member	29859	-	-	-	-	-	HG4411651	-	-	-	-	-	Bacteria	Firmicutes	Clostridia	Eubacteriales	Oscillospiraceae	Ruminococcus	Ruminococcus sp. AM45-9BH	-	-
member	29859	-	-	-	-	-	HG4411651	-	-	-	-	-	Bacteria	Firmicutes	Clostridia	Eubacteriales	Oscillospiraceae	Ruminococcus	Ruminococcus sp. AM46-18	-	-
member	29859	-	-	-	-	-	HG4411651	-	-	-	-	-	Bacteria	Firmicutes	Clostridia	Eubacteriales	Oscillospiraceae	Ruminococcus	Ruminococcus sp. AM50-15BH	-	-
member	29859	-	-	-	-	-	HG4411651	-	-	-	-	-	Bacteria	Firmicutes	Clostridia	Eubacteriales	Oscillospiraceae	Ruminococcus	Ruminococcus sp. AM54-14NS	-	-
member	29859	-	-	-	-	-	HG4411651	-	-	-	-	-	Bacteria	Firmicutes	Clostridia	Eubacteriales	Oscillospiraceae	Ruminococcus	Ruminococcus sp. CAG:9-related_41_34	-	-
member	29859	-	-	-	-	-	HG4411651	-	-	-	-	-	Bacteria	Firmicutes	Clostridia	Eubacteriales	Oscillospiraceae	Ruminococcus	Ruminococcus sp. TF06-23	-	-
member	29859	-	-	-	-	-	HG4411651	-	-	-	-	-	Bacteria	Firmicutes	Clostridia	Eubacteriales	unclassified	unclassified	unclassified	-	-
group	29860	1	-	-	-	-	HG4310702	poorly characterized	Function unknown	2FR8X	Gram-negative-bacterium-type cell wall biogenesis	1235803.C825_03118	Bacteria	Bacteroidetes	Bacteroidia	Bacteroidales	Tannerellaceae	Parabacteroides	Parabacteroides sp. BX2	unclassified	unclassified	0.1	-	0.1	-	0.0	-	0.0	-	1/1	1/1	1/1	1/1	1/1	1/1	1/1	1/1	1/1	1/1	1/1	1/1	0/0	0/0
member	29860	-	-	-	-	-	HG4310702	poorly characterized	Function unknown	2FR8X	Gram-negative-bacterium-type cell wall biogenesis	1235803.C825_03118	Bacteria	Bacteroidetes	Bacteroidia	Bacteroidales	Tannerellaceae	Parabacteroides	Parabacteroides sp. BX2	unclassified	unclassified
group	29861	8	346	892	32.74	99.78	HG4310726;HG4574196;HG5080807;HG5283755;HG5495386;HG5496336;HG5496408;HG5496439	information storage and processing	Replication, recombination and repair	4AN1A	COG0188 Type IIA topoisomerase (DNA gyrase topo II topoisomerase IV) A subunit	471870.BACINT_00755	Bacteria	Bacteroidetes	Bacteroidia	Bacteroidales	Bacteroidaceae	Bacteroides	various	unclassified	unclassified	0.1	-	0.1	-	0.0	-	0.0	-	8/8	8/8	8/8	8/8	4/8	8/8	8/8	8/8	8/8	8/8	8/8	4/8	0/0	0/0
member	29861	-	-	-	-	-	HG4310726	information storage and processing	Replication, recombination and repair	4AN1A	COG0188 Type IIA topoisomerase (DNA gyrase topo II topoisomerase IV) A subunit	471870.BACINT_00755	Bacteria	Bacteroidetes	Bacteroidia	Bacteroidales	Bacteroidaceae	Bacteroides	Bacteroides intestinalis	unclassified	unclassified
member	29861	-	-	-	-	-	HG4310726	-	-	-	-	-	Bacteria	Bacteroidetes	Bacteroidia	Bacteroidales	Bacteroidaceae	Bacteroides	Bacteroides intestinalis CAG:564	-	-
member	29861	-	-	-	-	-	HG4574196	information storage and processing	Replication, recombination and repair	4AN1A	COG0188 Type IIA topoisomerase (DNA gyrase topo II topoisomerase IV) A subunit	471870.BACINT_00755	Bacteria	Bacteroidetes	Bacteroidia	Bacteroidales	Bacteroidaceae	Bacteroides	Bacteroides intestinalis	unclassified	unclassified
member	29861	-	-	-	-	-	HG4574196	-	-	-	-	-	Bacteria	Bacteroidetes	Bacteroidia	Bacteroidales	Bacteroidaceae	Bacteroides	Bacteroides intestinalis CAG:564	-	-
member	29861	-	-	-	-	-	HG5080807	information storage and processing	Replication, recombination and repair	4AN1A	COG0188 Type IIA topoisomerase (DNA gyrase topo II topoisomerase IV) A subunit	471870.BACINT_00755	Bacteria	Bacteroidetes	Bacteroidia	Bacteroidales	Bacteroidaceae	Bacteroides	Bacteroides intestinalis	unclassified	unclassified
member	29861	-	-	-	-	-	HG5080807	-	-	-	-	-	Bacteria	Bacteroidetes	Bacteroidia	Bacteroidales	Bacteroidaceae	Bacteroides	Bacteroides intestinalis CAG:564	-	-
member	29861	-	-	-	-	-	HG5283755	information storage and processing	Replication, recombination and repair	4AN1A	COG0188 Type IIA topoisomerase (DNA gyrase topo II topoisomerase IV) A subunit	449673.BACSTE_02599	Bacteria	Bacteroidetes	Bacteroidia	Bacteroidales	Bacteroidaceae	Bacteroides	Bacteroides sp. CAG:661	unclassified	unclassified
member	29861	-	-	-	-	-	HG5495386	information storage and processing	Replication, recombination and repair	4AN1A	COG0188 Type IIA topoisomerase (DNA gyrase topo II topoisomerase IV) A subunit	763034.HMPREF9446_03265	Bacteria	Bacteroidetes	Bacteroidia	Bacteroidales	Bacteroidaceae	Bacteroides	Bacteroides sp. CAG:661	unclassified	unclassified
member	29861	-	-	-	-	-	HG5496336	information storage and processing	Replication, recombination and repair	4AN1A	COG0188 Type IIA topoisomerase (DNA gyrase topo II topoisomerase IV) A subunit	1268240.ATFI01000001_gene2715	Bacteria	Bacteroidetes	Bacteroidia	Bacteroidales	Bacteroidaceae	Bacteroides	Bacteroides cellulosilyticus	unclassified	unclassified
member	29861	-	-	-	-	-	HG5496336	-	-	-	-	-	Bacteria	Bacteroidetes	Bacteroidia	Bacteroidales	Bacteroidaceae	Bacteroides	unclassified	-	-
member	29861	-	-	-	-	-	HG5496408	information storage and processing	Replication, recombination and repair	4AN1A	COG0188 Type IIA topoisomerase (DNA gyrase topo II topoisomerase IV) A subunit	471870.BACINT_00755	Bacteria	Bacteroidetes	Bacteroidia	Bacteroidales	Bacteroidaceae	Bacteroides	Bacteroides intestinalis	unclassified	unclassified
member	29861	-	-	-	-	-	HG5496408	-	-	-	-	-	Bacteria	Bacteroidetes	Bacteroidia	Bacteroidales	Bacteroidaceae	Bacteroides	Bacteroides intestinalis CAG:564	-	-
member	29861	-	-	-	-	-	HG5496439	information storage and processing	Replication, recombination and repair	4AN1A	COG0188 Type IIA topoisomerase (DNA gyrase topo II topoisomerase IV) A subunit	1268240.ATFI01000001_gene2715	Bacteria	Bacteroidetes	Bacteroidia	Bacteroidales	Bacteroidaceae	Bacteroides	Bacteroides cellulosilyticus	unclassified	unclassified
group	29862	1	-	-	-	-	HG4310883	metabolism	Amino acid transport and metabolism	4AM6R	Peptidase C1-like family	449673.BACSTE_01050	Bacteria	Bacteroidetes	Bacteroidia	Bacteroidales	Bacteroidaceae	Bacteroides	various	unclassified	unclassified	0.1	-	0.1	-	0.0	-	0.0	-	1/1	1/1	1/1	1/1	1/1	1/1	1/1	1/1	1/1	1/1	1/1	1/1	0/0	0/0
member	29862	-	-	-	-	-	HG4310883	metabolism	Amino acid transport and metabolism	4AM6R	Peptidase C1-like family	449673.BACSTE_01050	Bacteria	Bacteroidetes	Bacteroidia	Bacteroidales	Bacteroidaceae	Bacteroides	Bacteroides stercoris	unclassified	unclassified
member	29862	-	-	-	-	-	HG4310883	-	-	-	-	-	Bacteria	Bacteroidetes	Bacteroidia	Bacteroidales	Bacteroidaceae	Bacteroides	unclassified	-	-
group	29863	1	-	-	-	-	HG4310894	poorly characterized	Function unknown	3X14N	alpha/beta hydrolase fold	1045856.EcWSU1_02193	Bacteria	Proteobacteria	Gammaproteobacteria	Enterobacterales	Enterobacteriaceae	Enterobacter	Enterobacter hormaechei	unclassified	unclassified	0.1	-	0.1	-	0.0	-	0.0	-	1/1	1/1	1/1	1/1	1/1	1/1	1/1	1/1	1/1	1/1	1/1	1/1	0/0	0/0
member	29863	-	-	-	-	-	HG4310894	poorly characterized	Function unknown	3X14N	alpha/beta hydrolase fold	1045856.EcWSU1_02193	Bacteria	Proteobacteria	Gammaproteobacteria	Enterobacterales	Enterobacteriaceae	Enterobacter	Enterobacter hormaechei	unclassified	unclassified
group	29864	1	-	-	-	-	HG4311033	poorly characterized	Function unknown	4MH1U	Melanoma associated antigen family N terminal	9597.XP_008971249.1	Eukaryota	Chordata	Mammalia	Primates	Hominidae	Gorilla	Gorilla gorilla	unclassified	unclassified	0.1	-	0.1	-	0.0	-	0.0	-	1/1	1/1	1/1	1/1	1/1	1/1	1/1	1/1	1/1	1/1	1/1	1/1	0/0	0/0
member	29864	-	-	-	-	-	HG4311033	poorly characterized	Function unknown	4MH1U	Melanoma associated antigen family N terminal	9597.XP_008971249.1	Eukaryota	Chordata	Mammalia	Primates	Hominidae	Gorilla	Gorilla gorilla	unclassified	unclassified
group	29865	1	-	-	-	-	HG4311185	metabolism	Energy production and conversion	2MIT8	Belongs to the citrate synthase family	589865.DaAHT2_1655	unclassified	unclassified	unclassified	unclassified	unclassified	unclassified	unclassified	unclassified	unclassified	0.1	-	0.1	-	0.0	-	0.0	-	1/1	1/1	1/1	1/1	1/1	0/0	0/0	0/0	0/0	0/0	0/0	0/0	0/0	0/0
member	29865	-	-	-	-	-	HG4311185	metabolism	Energy production and conversion	2MIT8	Belongs to the citrate synthase family	589865.DaAHT2_1655	unclassified	unclassified	unclassified	unclassified	unclassified	unclassified	unclassified	unclassified	unclassified
group	29866	1	-	-	-	-	HG4311308	unclassified	unclassified	2FVIG	unclassified	762982.HMPREF9442_00857	unclassified	unclassified	unclassified	unclassified	unclassified	unclassified	unclassified	unclassified	unclassified	0.1	-	0.1	-	0.0	-	0.0	-	1/1	1/1	1/1	1/1	1/1	0/0	0/0	0/0	0/0	0/0	0/0	0/0	0/0	0/0
member	29866	-	-	-	-	-	HG4311308	unclassified	unclassified	2FVIG	unclassified	762982.HMPREF9442_00857	unclassified	unclassified	unclassified	unclassified	unclassified	unclassified	unclassified	unclassified	unclassified
group	29867	1	-	-	-	-	HG4311432	poorly characterized	Function unknown	27MHB	Nucleotidyl transferase AbiEii toxin, Type IV TA system	1410631.JHWZ01000005_gene172	Bacteria	Firmicutes	Clostridia	Eubacteriales	Oscillospiraceae	Dysosmobacter	Dysosmobacter sp. BX15	unclassified	unclassified	0.1	-	0.1	-	0.0	-	0.0	-	1/1	1/1	1/1	1/1	1/1	1/1	1/1	1/1	1/1	1/1	1/1	1/1	0/0	0/0
member	29867	-	-	-	-	-	HG4311432	poorly characterized	Function unknown	27MHB	Nucleotidyl transferase AbiEii toxin, Type IV TA system	1410631.JHWZ01000005_gene172	Bacteria	Firmicutes	Clostridia	Eubacteriales	Oscillospiraceae	Dysosmobacter	Dysosmobacter sp. BX15	unclassified	unclassified
group	29868	1	-	-	-	-	HG4311539	cellular processes and signaling	Defense mechanisms	24AAV	Psort location Cytoplasmic, score	478749.BRYFOR_08202	Bacteria	Firmicutes	Bacilli	Bacillales	Sporolactobacillaceae	Sporolactobacillus	Sporolactobacillus sp. THM7-4	unclassified	unclassified	0.1	-	0.1	-	0.0	-	0.0	-	1/1	1/1	1/1	1/1	1/1	1/1	1/1	1/1	1/1	1/1	1/1	1/1	0/0	0/0
member	29868	-	-	-	-	-	HG4311539	cellular processes and signaling	Defense mechanisms	24AAV	Psort location Cytoplasmic, score	478749.BRYFOR_08202	Bacteria	Firmicutes	Bacilli	Bacillales	Sporolactobacillaceae	Sporolactobacillus	Sporolactobacillus sp. THM7-4	unclassified	unclassified
group	29869	1	-	-	-	-	HG4311764	unclassified	unclassified	unclassified	unclassified	unclassified	unclassified	unclassified	unclassified	unclassified	unclassified	unclassified	unclassified	Modules of approx. 150 residues which always appear as a threefold internal repeat. The only apparent exception to this, xylanase II of Actinomadura sp. FC7 (GenBank U08894), is in fact not completely sequenced. These modules were first identified in several plant lectins such as ricin or agglutinin of Ricinus communis which bind galactose residues. The three-dimensional structure of a plant lectin has been determined and displays a pseudo-threefold symmetry in accord with the observed sequence threefold repeat. These modules have since been found in a number of other proteins of various functions including glycoside hydrolases and glycosyltransferases. While in the plant lectins this module binds mannose, binding to xylan has been demonstrated in the Streptomyces lividans xylanase A and arabinofuranosidase B. Binding to GalNAc has been shown for the corresponding module of GalNAc transferase 4. For the other proteins, the binding specificity of these modules has not been established. The pseudo three-fold symmetry of the CBM13 module has now been confirmed in the 3-D structure of the intact, two-domain, xylanase of Streptomyces olivaceoviridis.	CBM13	0.1	-	0.1	-	0.0	-	0.0	-	0/0	0/0	0/0	0/0	0/0	0/0	0/0	0/0	0/0	0/0	0/0	0/0	1/1	1/1
member	29869	-	-	-	-	-	HG4311764	unclassified	unclassified	unclassified	unclassified	unclassified	unclassified	unclassified	unclassified	unclassified	unclassified	unclassified	unclassified	Modules of approx. 150 residues which always appear as a threefold internal repeat. The only apparent exception to this, xylanase II of Actinomadura sp. FC7 (GenBank U08894), is in fact not completely sequenced. These modules were first identified in several plant lectins such as ricin or agglutinin of Ricinus communis which bind galactose residues. The three-dimensional structure of a plant lectin has been determined and displays a pseudo-threefold symmetry in accord with the observed sequence threefold repeat. These modules have since been found in a number of other proteins of various functions including glycoside hydrolases and glycosyltransferases. While in the plant lectins this module binds mannose, binding to xylan has been demonstrated in the Streptomyces lividans xylanase A and arabinofuranosidase B. Binding to GalNAc has been shown for the corresponding module of GalNAc transferase 4. For the other proteins, the binding specificity of these modules has not been established. The pseudo three-fold symmetry of the CBM13 module has now been confirmed in the 3-D structure of the intact, two-domain, xylanase of Streptomyces olivaceoviridis.	CBM13
group	29870	1	-	-	-	-	HG4311972	unclassified	unclassified	unclassified	unclassified	unclassified	Bacteria	Firmicutes	various	various	various	various	various	unclassified	unclassified	0.1	-	0.1	-	0.0	-	0.0	-	0/0	0/0	0/0	0/0	0/0	1/1	1/1	1/1	1/1	1/1	1/1	1/1	0/0	0/0
member	29870	-	-	-	-	-	HG4311972	unclassified	unclassified	unclassified	unclassified	unclassified	Bacteria	Firmicutes	Clostridia	Eubacteriales	Clostridiaceae	Clostridium	uncultured Clostridium sp.	unclassified	unclassified
member	29870	-	-	-	-	-	HG4311972	-	-	-	-	-	Bacteria	Firmicutes	Erysipelotrichia	Erysipelotrichales	Coprobacillaceae	Coprobacillus	Coprobacillus sp. CAG:235_29_27	-	-
group	29871	1	-	-	-	-	HG4312144	cellular processes and signaling	Cell wall/membrane/envelope biogenesis	4APPP	Psort location Cytoplasmic, score 8.96	1236514.BAKL01000009_gene1137	unclassified	unclassified	unclassified	unclassified	unclassified	unclassified	unclassified	unclassified	unclassified	0.1	-	0.1	-	0.0	-	0.0	-	1/1	1/1	1/1	1/1	1/1	0/0	0/0	0/0	0/0	0/0	0/0	0/0	0/0	0/0
member	29871	-	-	-	-	-	HG4312144	cellular processes and signaling	Cell wall/membrane/envelope biogenesis	4APPP	Psort location Cytoplasmic, score 8.96	1236514.BAKL01000009_gene1137	unclassified	unclassified	unclassified	unclassified	unclassified	unclassified	unclassified	unclassified	unclassified
group	29872	1	-	-	-	-	HG4312166	cellular processes and signaling	Cell wall/membrane/envelope biogenesis	1WCZ7	3-beta hydroxysteroid dehydrogenase/isomerase family	1035197.HMPREF9999_02132	unclassified	unclassified	unclassified	unclassified	unclassified	unclassified	unclassified	unclassified	unclassified	0.1	-	0.1	-	0.0	-	0.0	-	1/1	1/1	1/1	1/1	1/1	0/0	0/0	0/0	0/0	0/0	0/0	0/0	0/0	0/0
member	29872	-	-	-	-	-	HG4312166	cellular processes and signaling	Cell wall/membrane/envelope biogenesis	1WCZ7	3-beta hydroxysteroid dehydrogenase/isomerase family	1035197.HMPREF9999_02132	unclassified	unclassified	unclassified	unclassified	unclassified	unclassified	unclassified	unclassified	unclassified
group	29873	4	346	500	67.2	99.8	HG4312249;HG5022035;HG5050961;HG5051846	information storage and processing	Replication, recombination and repair	4CZDW	it binds specifically double-stranded DNA at a 9 bp consensus (dnaA box) 5'-TTATC CA A CA A-3'. DnaA binds to ATP and to acidic phospholipids	401473.BDP_0001	Bacteria	Actinobacteria	Actinomycetia	Bifidobacteriales	Bifidobacteriaceae	various	various	unclassified	unclassified	0.1	-	0.1	-	0.0	-	0.0	-	4/4	4/4	4/4	4/4	4/4	4/4	4/4	4/4	4/4	4/4	4/4	4/4	0/0	0/0
member	29873	-	-	-	-	-	HG4312249	information storage and processing	Replication, recombination and repair	4CZDW	it binds specifically double-stranded DNA at a 9 bp consensus (dnaA box) 5'-TTATC CA A CA A-3'. DnaA binds to ATP and to acidic phospholipids	401473.BDP_0001	Bacteria	Actinobacteria	Actinomycetia	Bifidobacteriales	Bifidobacteriaceae	Bifidobacterium	Bifidobacterium dentium	unclassified	unclassified
member	29873	-	-	-	-	-	HG4312249	-	-	-	-	-	Bacteria	Actinobacteria	Actinomycetia	Bifidobacteriales	Bifidobacteriaceae	Bifidobacterium	unclassified	-	-
member	29873	-	-	-	-	-	HG4312249	-	-	-	-	-	Bacteria	Actinobacteria	Actinomycetia	Bifidobacteriales	Bifidobacteriaceae	unclassified	Bifidobacteriaceae bacterium MCC01970	-	-
member	29873	-	-	-	-	-	HG4312249	-	-	-	-	-	Bacteria	Actinobacteria	Actinomycetia	Bifidobacteriales	Bifidobacteriaceae	unclassified	Bifidobacteriaceae bacterium MCC02031	-	-
member	29873	-	-	-	-	-	HG5022035	information storage and processing	Replication, recombination and repair	4CZDW	it binds specifically double-stranded DNA at a 9 bp consensus (dnaA box) 5'-TTATC CA A CA A-3'. DnaA binds to ATP and to acidic phospholipids	401473.BDP_0001	Bacteria	Actinobacteria	Actinomycetia	Bifidobacteriales	Bifidobacteriaceae	Bifidobacterium	Bifidobacterium dentium	unclassified	unclassified
member	29873	-	-	-	-	-	HG5022035	-	-	-	-	-	Bacteria	Actinobacteria	Actinomycetia	Bifidobacteriales	Bifidobacteriaceae	Bifidobacterium	unclassified	-	-
member	29873	-	-	-	-	-	HG5022035	-	-	-	-	-	Bacteria	Actinobacteria	Actinomycetia	Bifidobacteriales	Bifidobacteriaceae	unclassified	Bifidobacteriaceae bacterium MCC01970	-	-
member	29873	-	-	-	-	-	HG5022035	-	-	-	-	-	Bacteria	Actinobacteria	Actinomycetia	Bifidobacteriales	Bifidobacteriaceae	unclassified	Bifidobacteriaceae bacterium MCC02031	-	-
member	29873	-	-	-	-	-	HG5050961	information storage and processing	Replication, recombination and repair	4CZDW	it binds specifically double-stranded DNA at a 9 bp consensus (dnaA box) 5'-TTATC CA A CA A-3'. DnaA binds to ATP and to acidic phospholipids	401473.BDP_0001	Bacteria	Actinobacteria	Actinomycetia	Bifidobacteriales	Bifidobacteriaceae	Bifidobacterium	Bifidobacterium dentium	unclassified	unclassified
member	29873	-	-	-	-	-	HG5050961	-	-	-	-	-	Bacteria	Actinobacteria	Actinomycetia	Bifidobacteriales	Bifidobacteriaceae	Bifidobacterium	unclassified	-	-
member	29873	-	-	-	-	-	HG5050961	-	-	-	-	-	Bacteria	Actinobacteria	Actinomycetia	Bifidobacteriales	Bifidobacteriaceae	unclassified	Bifidobacteriaceae bacterium MCC01970	-	-
member	29873	-	-	-	-	-	HG5050961	-	-	-	-	-	Bacteria	Actinobacteria	Actinomycetia	Bifidobacteriales	Bifidobacteriaceae	unclassified	Bifidobacteriaceae bacterium MCC02031	-	-
member	29873	-	-	-	-	-	HG5051846	information storage and processing	Replication, recombination and repair	4CZDW	it binds specifically double-stranded DNA at a 9 bp consensus (dnaA box) 5'-TTATC CA A CA A-3'. DnaA binds to ATP and to acidic phospholipids	401473.BDP_0001	Bacteria	Actinobacteria	Actinomycetia	Bifidobacteriales	Bifidobacteriaceae	Bifidobacterium	Bifidobacterium dentium	unclassified	unclassified
group	29874	1	-	-	-	-	HG4312509	cellular processes and signaling	various	1R7KH	50S ribosome-binding GTPase	1278307.KB906973_gene1270	Bacteria	Firmicutes	Clostridia	Eubacteriales	Oscillospiraceae	Ruminococcus	Ruminococcus sp. AF32-2AC	unclassified	unclassified	0.1	-	0.1	-	0.0	-	0.0	-	1/1	1/1	1/1	1/1	1/1	1/1	1/1	1/1	1/1	1/1	1/1	1/1	0/0	0/0
member	29874	-	-	-	-	-	HG4312509	cellular processes and signaling	Cell cycle control, cell division, chromosome partitioning	1R7KH	50S ribosome-binding GTPase	1278307.KB906973_gene1270	Bacteria	Firmicutes	Clostridia	Eubacteriales	Oscillospiraceae	Ruminococcus	Ruminococcus sp. AF32-2AC	unclassified	unclassified
member	29874	-	-	-	-	-	HG4312509	cellular processes and signaling	Cytoskeleton	1R7KH	50S ribosome-binding GTPase	1278307.KB906973_gene1270	-	-	-	-	-	-	-	-	-
group	29875	1	-	-	-	-	HG4312589	cellular processes and signaling	Cell wall/membrane/envelope biogenesis	42FWW	zinc metalloprotease	1209989.TepiRe1_1372	Bacteria	Firmicutes	Clostridia	Eubacteriales	Eubacteriaceae	Eubacterium	Eubacterium sp. CAG:251	unclassified	unclassified	0.1	-	0.1	-	0.0	-	0.0	-	1/1	1/1	1/1	1/1	1/1	1/1	1/1	1/1	1/1	1/1	1/1	1/1	0/0	0/0
member	29875	-	-	-	-	-	HG4312589	cellular processes and signaling	Cell wall/membrane/envelope biogenesis	42FWW	zinc metalloprotease	1209989.TepiRe1_1372	Bacteria	Firmicutes	Clostridia	Eubacteriales	Eubacteriaceae	Eubacterium	Eubacterium sp. CAG:251	unclassified	unclassified
group	29876	1	-	-	-	-	HG4312624	information storage and processing	Replication, recombination and repair	1ISM7	DNA methylase	1122621.ATZA01000012_gene3177	unclassified	unclassified	unclassified	unclassified	unclassified	unclassified	unclassified	unclassified	unclassified	0.1	-	0.1	-	0.0	-	0.0	-	1/1	1/1	1/1	1/1	1/1	0/0	0/0	0/0	0/0	0/0	0/0	0/0	0/0	0/0
member	29876	-	-	-	-	-	HG4312624	information storage and processing	Replication, recombination and repair	1ISM7	DNA methylase	1122621.ATZA01000012_gene3177	unclassified	unclassified	unclassified	unclassified	unclassified	unclassified	unclassified	unclassified	unclassified
group	29877	2	346	361	95.57	95.57	HG4312924;HG4409523	metabolism	Inorganic ion transport and metabolism	25WAG	Psort location CytoplasmicMembrane, score 10.00	411469.EUBHAL_02877	Bacteria	Firmicutes	Clostridia	Eubacteriales	various	various	various	unclassified	unclassified	0.1	-	0.1	-	0.0	-	0.0	-	2/2	2/2	2/2	2/2	2/2	2/2	2/2	2/2	2/2	2/2	2/2	2/2	0/0	0/0
member	29877	-	-	-	-	-	HG4312924	metabolism	Inorganic ion transport and metabolism	25WAG	Psort location CytoplasmicMembrane, score 10.00	411469.EUBHAL_02877	Bacteria	Firmicutes	Clostridia	Eubacteriales	Eubacteriaceae	Eubacterium	Eubacterium hallii CAG:12	unclassified	unclassified
member	29877	-	-	-	-	-	HG4312924	-	-	-	-	-	Bacteria	Firmicutes	Clostridia	Eubacteriales	Eubacteriaceae	Eubacterium	uncultured Eubacterium sp.	-	-
member	29877	-	-	-	-	-	HG4312924	-	-	-	-	-	Bacteria	Firmicutes	Clostridia	Eubacteriales	Lachnospiraceae	Anaerobutyricum	Anaerobutyricum hallii	-	-
member	29877	-	-	-	-	-	HG4409523	metabolism	Inorganic ion transport and metabolism	25WAG	Psort location CytoplasmicMembrane, score 10.00	411469.EUBHAL_02877	Bacteria	Firmicutes	Clostridia	Eubacteriales	Lachnospiraceae	Anaerobutyricum	Anaerobutyricum hallii	unclassified	unclassified
group	29878	1	-	-	-	-	HG4313440	poorly characterized	Function unknown	3WJKQ	basic membrane	552398.HMPREF0866_02127	Bacteria	Firmicutes	Clostridia	Eubacteriales	Lachnospiraceae	Coprococcus	Coprococcus catus	unclassified	unclassified	0.1	-	0.1	-	0.0	-	0.0	-	1/1	1/1	1/1	1/1	1/1	1/1	1/1	1/1	1/1	1/1	1/1	1/1	0/0	0/0
member	29878	-	-	-	-	-	HG4313440	poorly characterized	Function unknown	3WJKQ	basic membrane	552398.HMPREF0866_02127	Bacteria	Firmicutes	Clostridia	Eubacteriales	Lachnospiraceae	Coprococcus	Coprococcus catus	unclassified	unclassified
group	29879	2	347	347	99.42	99.42	HG4313608;HG4319701	metabolism	Carbohydrate transport and metabolism	24E92	COG COG1638 TRAP-type C4-dicarboxylate transport system, periplasmic component	622312.ROSEINA2194_03593	Bacteria	Firmicutes	Clostridia	Eubacteriales	Lachnospiraceae	Roseburia	Roseburia inulinivorans	unclassified	unclassified	0.1	-	0.1	-	0.0	-	0.0	-	2/2	2/2	2/2	2/2	2/2	2/2	2/2	2/2	2/2	2/2	2/2	2/2	0/0	0/0
member	29879	-	-	-	-	-	HG4313608	metabolism	Carbohydrate transport and metabolism	24E92	COG COG1638 TRAP-type C4-dicarboxylate transport system, periplasmic component	622312.ROSEINA2194_03593	Bacteria	Firmicutes	Clostridia	Eubacteriales	Lachnospiraceae	Roseburia	Roseburia inulinivorans	unclassified	unclassified
member	29879	-	-	-	-	-	HG4319701	metabolism	Carbohydrate transport and metabolism	24E92	COG COG1638 TRAP-type C4-dicarboxylate transport system, periplasmic component	622312.ROSEINA2194_03593	Bacteria	Firmicutes	Clostridia	Eubacteriales	Lachnospiraceae	Roseburia	Roseburia inulinivorans	unclassified	unclassified
group	29880	2	347	347	100.0	100.0	HG4313863;Q8CWX1	information storage and processing	Translation, ribosomal structure and biogenesis	4HAVN	Belongs to the class-II aminoacyl-tRNA synthetase family. Phe-tRNA synthetase alpha subunit type 1 subfamily	210007.SMU_1512	Bacteria	Firmicutes	Bacilli	Lactobacillales	Streptococcaceae	Streptococcus	Streptococcus mutans	unclassified	unclassified	0.1	-	0.1	-	0.0	-	0.0	-	2/2	2/2	2/2	2/2	2/2	2/2	2/2	2/2	2/2	2/2	2/2	2/2	0/0	0/0
member	29880	-	-	-	-	-	HG4313863	information storage and processing	Translation, ribosomal structure and biogenesis	4HAVN	Belongs to the class-II aminoacyl-tRNA synthetase family. Phe-tRNA synthetase alpha subunit type 1 subfamily	210007.SMU_1512	Bacteria	Firmicutes	Bacilli	Lactobacillales	Streptococcaceae	Streptococcus	Streptococcus mutans	unclassified	unclassified
member	29880	-	-	-	-	-	Q8CWX1	information storage and processing	Translation, ribosomal structure and biogenesis	4HAVN	Belongs to the class-II aminoacyl-tRNA synthetase family. Phe-tRNA synthetase alpha subunit type 1 subfamily	210007.SMU_1512	Bacteria	Firmicutes	Bacilli	Lactobacillales	Streptococcaceae	Streptococcus	Streptococcus mutans	unclassified	unclassified
group	29881	4	347	640	45.94	87.97	HG4314119;HG5309105;HG5310183;HG5311081	metabolism	Inorganic ion transport and metabolism	4AMJ9	non supervised orthologous group	1121098.HMPREF1534_02732	Bacteria	Bacteroidetes	Bacteroidia	Bacteroidales	Bacteroidaceae	various	Phocaeicola massiliensis	unclassified	unclassified	0.1	-	0.1	-	0.0006067961165048	-	0.0006067961165048	-	4/4	4/4	4/4	4/4	2/4	4/4	4/4	4/4	4/4	4/4	3/4	2/4	0/0	0/0
member	29881	-	-	-	-	-	HG4314119	metabolism	Inorganic ion transport and metabolism	4AMJ9	non supervised orthologous group	1121098.HMPREF1534_02732	Bacteria	Bacteroidetes	Bacteroidia	Bacteroidales	Bacteroidaceae	Bacteroides	Bacteroides sp. AM16-15	unclassified	unclassified
member	29881	-	-	-	-	-	HG4314119	-	-	-	-	-	Bacteria	Bacteroidetes	Bacteroidia	Bacteroidales	Bacteroidaceae	Bacteroides	Bacteroides sp. AM22-3LB	-	-
member	29881	-	-	-	-	-	HG4314119	-	-	-	-	-	Bacteria	Bacteroidetes	Bacteroidia	Bacteroidales	Bacteroidaceae	Bacteroides	Bacteroides sp. AM25-34	-	-
member	29881	-	-	-	-	-	HG4314119	-	-	-	-	-	Bacteria	Bacteroidetes	Bacteroidia	Bacteroidales	Bacteroidaceae	Bacteroides	Bacteroides sp. CAG:98	-	-
member	29881	-	-	-	-	-	HG4314119	-	-	-	-	-	Bacteria	Bacteroidetes	Bacteroidia	Bacteroidales	Bacteroidaceae	Phocaeicola	Phocaeicola massiliensis	-	-
member	29881	-	-	-	-	-	HG5309105	metabolism	Inorganic ion transport and metabolism	4AMJ9	non supervised orthologous group	1121098.HMPREF1534_02732	Bacteria	Bacteroidetes	Bacteroidia	Bacteroidales	Bacteroidaceae	Phocaeicola	Phocaeicola massiliensis	unclassified	unclassified
member	29881	-	-	-	-	-	HG5310183	metabolism	Inorganic ion transport and metabolism	4AMJ9	non supervised orthologous group	693979.Bache_0347	Bacteria	Bacteroidetes	Bacteroidia	Bacteroidales	Bacteroidaceae	Bacteroides	Bacteroides helcogenes	unclassified	unclassified
member	29881	-	-	-	-	-	HG5311081	metabolism	Inorganic ion transport and metabolism	4AMJ9	non supervised orthologous group	763034.HMPREF9446_02694	Bacteria	Bacteroidetes	Bacteroidia	Bacteroidales	Bacteroidaceae	Bacteroides	Bacteroides fluxus	unclassified	unclassified
group	29882	4	347	347	89.05	99.14	HG4314321;HG4317497;HG4318354;HG4319415	various	various	1KJ2S	Asparaginase	469610.HMPREF0189_00502	Bacteria	Proteobacteria	Betaproteobacteria	Burkholderiales	Sutterellaceae	Parasutterella	Parasutterella excrementihominis	unclassified	unclassified	0.1	-	0.1	-	0.0	-	0.0	-	4/4	4/4	4/4	4/4	4/4	3/4	3/4	2/4	2/4	2/4	2/4	2/4	0/0	0/0
member	29882	-	-	-	-	-	HG4314321	information storage and processing	Translation, ribosomal structure and biogenesis	1KJ2S	Asparaginase	469610.HMPREF0189_00502	Bacteria	Proteobacteria	unclassified	unclassified	unclassified	unclassified	Proteobacteria bacterium CAG:139	unclassified	unclassified
member	29882	-	-	-	-	-	HG4314321	metabolism	Amino acid transport and metabolism	1KJ2S	Asparaginase	469610.HMPREF0189_00502	-	-	-	-	-	-	-	-	-
member	29882	-	-	-	-	-	HG4317497	information storage and processing	Translation, ribosomal structure and biogenesis	1KJ2S	Asparaginase	469610.HMPREF0189_00502	unclassified	unclassified	unclassified	unclassified	unclassified	unclassified	unclassified	unclassified	unclassified
member	29882	-	-	-	-	-	HG4317497	metabolism	Amino acid transport and metabolism	1KJ2S	Asparaginase	469610.HMPREF0189_00502	-	-	-	-	-	-	-	-	-
member	29882	-	-	-	-	-	HG4318354	information storage and processing	Translation, ribosomal structure and biogenesis	1KJ2S	Asparaginase	469610.HMPREF0189_00502	Bacteria	Proteobacteria	Betaproteobacteria	Burkholderiales	Sutterellaceae	Parasutterella	Parasutterella excrementihominis	unclassified	unclassified
member	29882	-	-	-	-	-	HG4318354	metabolism	Amino acid transport and metabolism	1KJ2S	Asparaginase	469610.HMPREF0189_00502	Bacteria	Proteobacteria	Betaproteobacteria	Burkholderiales	unclassified	unclassified	Burkholderiales bacterium	-	-
member	29882	-	-	-	-	-	HG4318354	-	-	-	-	-	Bacteria	Proteobacteria	Betaproteobacteria	Burkholderiales	unclassified	unclassified	Burkholderiales bacterium 1_1_47	-	-
member	29882	-	-	-	-	-	HG4319415	information storage and processing	Translation, ribosomal structure and biogenesis	1KJ2S	Asparaginase	469610.HMPREF0189_00502	Bacteria	Proteobacteria	Betaproteobacteria	Burkholderiales	Sutterellaceae	Parasutterella	Parasutterella excrementihominis	unclassified	unclassified
member	29882	-	-	-	-	-	HG4319415	metabolism	Amino acid transport and metabolism	1KJ2S	Asparaginase	469610.HMPREF0189_00502	-	-	-	-	-	-	-	-	-
group	29883	3	347	357	96.92	99.72	HG4314344;HG4317864;HG4379640	poorly characterized	Function unknown	4AP6V	Domain of unknown function (DUF1735)	657309.BXY_29290	Bacteria	Bacteroidetes	Bacteroidia	Bacteroidales	Bacteroidaceae	Bacteroides	various	unclassified	unclassified	0.1	-	0.1	-	0.0	-	0.0	-	3/3	3/3	3/3	3/3	3/3	3/3	3/3	3/3	3/3	3/3	3/3	2/3	0/0	0/0
member	29883	-	-	-	-	-	HG4314344	poorly characterized	Function unknown	4AP6V	Domain of unknown function (DUF1735)	657309.BXY_29290	Bacteria	Bacteroidetes	Bacteroidia	Bacteroidales	Bacteroidaceae	Bacteroides	Bacteroides sp. 2_2_4	unclassified	unclassified
member	29883	-	-	-	-	-	HG4314344	-	-	-	-	-	Bacteria	Bacteroidetes	Bacteroidia	Bacteroidales	Bacteroidaceae	Bacteroides	Bacteroides sp. CF01-10NS	-	-
member	29883	-	-	-	-	-	HG4314344	-	-	-	-	-	Bacteria	Bacteroidetes	Bacteroidia	Bacteroidales	Bacteroidaceae	Bacteroides	unclassified	-	-
member	29883	-	-	-	-	-	HG4317864	poorly characterized	Function unknown	4AP6V	Domain of unknown function (DUF1735)	657309.BXY_29290	Bacteria	Bacteroidetes	Bacteroidia	Bacteroidales	Bacteroidaceae	Bacteroides	Bacteroides ovatus	unclassified	unclassified
member	29883	-	-	-	-	-	HG4317864	-	-	-	-	-	Bacteria	Bacteroidetes	Bacteroidia	Bacteroidales	Bacteroidaceae	Bacteroides	Bacteroides ovatus CAG:22	-	-
member	29883	-	-	-	-	-	HG4317864	-	-	-	-	-	Bacteria	Bacteroidetes	Bacteroidia	Bacteroidales	Bacteroidaceae	Bacteroides	Bacteroides sp. D22	-	-
member	29883	-	-	-	-	-	HG4317864	-	-	-	-	-	Bacteria	Bacteroidetes	Bacteroidia	Bacteroidales	Bacteroidaceae	Bacteroides	unclassified	-	-
member	29883	-	-	-	-	-	HG4317864	-	-	-	-	-	Bacteria	Bacteroidetes	Bacteroidia	Bacteroidales	Bacteroidaceae	unclassified	unclassified	-	-
member	29883	-	-	-	-	-	HG4379640	poorly characterized	Function unknown	4AP6V	Domain of unknown function (DUF1735)	657309.BXY_29290	Bacteria	Bacteroidetes	Bacteroidia	Bacteroidales	Bacteroidaceae	Bacteroides	Bacteroides ovatus	unclassified	unclassified
member	29883	-	-	-	-	-	HG4379640	-	-	-	-	-	Bacteria	Bacteroidetes	Bacteroidia	Bacteroidales	Bacteroidaceae	Bacteroides	Bacteroides ovatus CAG:22	-	-
member	29883	-	-	-	-	-	HG4379640	-	-	-	-	-	Bacteria	Bacteroidetes	Bacteroidia	Bacteroidales	Bacteroidaceae	Bacteroides	Bacteroides sp. D22	-	-
member	29883	-	-	-	-	-	HG4379640	-	-	-	-	-	Bacteria	Bacteroidetes	Bacteroidia	Bacteroidales	Bacteroidaceae	unclassified	unclassified	-	-
group	29884	3	347	351	96.01	98.86	HG4314378;HG4317093;HG4340470	metabolism	Carbohydrate transport and metabolism	249DZ	Converts alpha-aldose to the beta-anomer	585394.RHOM_06055	Bacteria	Firmicutes	Clostridia	Eubacteriales	Lachnospiraceae	Roseburia	Roseburia intestinalis	unclassified	unclassified	0.1	-	0.1	-	0.0	-	0.0	-	3/3	3/3	3/3	3/3	3/3	3/3	3/3	3/3	3/3	3/3	3/3	3/3	0/0	0/0
member	29884	-	-	-	-	-	HG4314378	metabolism	Carbohydrate transport and metabolism	249DZ	Converts alpha-aldose to the beta-anomer	585394.RHOM_06055	Bacteria	Firmicutes	Clostridia	Eubacteriales	Lachnospiraceae	Roseburia	Roseburia intestinalis	unclassified	unclassified
member	29884	-	-	-	-	-	HG4317093	metabolism	Carbohydrate transport and metabolism	249DZ	Converts alpha-aldose to the beta-anomer	585394.RHOM_06055	Bacteria	Firmicutes	Clostridia	Eubacteriales	Lachnospiraceae	Roseburia	Roseburia intestinalis	unclassified	unclassified
member	29884	-	-	-	-	-	HG4317093	-	-	-	-	-	Bacteria	Firmicutes	Clostridia	Eubacteriales	Lachnospiraceae	Roseburia	Roseburia intestinalis CAG:13	-	-
member	29884	-	-	-	-	-	HG4340470	metabolism	Carbohydrate transport and metabolism	249DZ	Converts alpha-aldose to the beta-anomer	585394.RHOM_06055	Bacteria	Firmicutes	Clostridia	Eubacteriales	Lachnospiraceae	Roseburia	Roseburia intestinalis	unclassified	unclassified
group	29885	1	-	-	-	-	HG4314439	metabolism	Energy production and conversion	2GIS3	alcohol dehydrogenase	862751.SACTE_3722	unclassified	unclassified	unclassified	unclassified	unclassified	unclassified	unclassified	unclassified	unclassified	0.1	-	0.1	-	0.0	-	0.0	-	1/1	1/1	1/1	1/1	1/1	0/0	0/0	0/0	0/0	0/0	0/0	0/0	0/0	0/0
member	29885	-	-	-	-	-	HG4314439	metabolism	Energy production and conversion	2GIS3	alcohol dehydrogenase	862751.SACTE_3722	unclassified	unclassified	unclassified	unclassified	unclassified	unclassified	unclassified	unclassified	unclassified
group	29886	1	-	-	-	-	HG4314472	cellular processes and signaling	Cell wall/membrane/envelope biogenesis	24HVA	Glycosyltransferase like family 2	411460.RUMTOR_01508	Bacteria	Firmicutes	Clostridia	Eubacteriales	Lachnospiraceae	Mediterraneibacter	[Ruminococcus] torques	alpha-N-acteylglucosaminyltransferase (EC 2.4.1.-)	GT45	0.1	-	0.1	-	0.0	-	0.0	-	1/1	1/1	1/1	1/1	1/1	1/1	1/1	1/1	1/1	1/1	1/1	1/1	1/1	1/1
member	29886	-	-	-	-	-	HG4314472	cellular processes and signaling	Cell wall/membrane/envelope biogenesis	24HVA	Glycosyltransferase like family 2	411460.RUMTOR_01508	Bacteria	Firmicutes	Clostridia	Eubacteriales	Lachnospiraceae	Mediterraneibacter	[Ruminococcus] torques	alpha-N-acteylglucosaminyltransferase (EC 2.4.1.-)	GT45
group	29887	3	347	347	99.71	100.0	HG4314547;HG4318994;P02750	cellular processes and signaling	Signal transduction mechanisms	4MUI2	Leucine rich repeat C-terminal domain	9606.ENSP00000302621	Eukaryota	Chordata	Mammalia	Primates	Hominidae	Homo	Homo sapiens	unclassified	unclassified	0.1	-	0.1	-	0.0	-	0.0	-	3/3	3/3	3/3	3/3	3/3	3/3	3/3	3/3	3/3	3/3	3/3	3/3	0/0	0/0
member	29887	-	-	-	-	-	HG4314547	cellular processes and signaling	Signal transduction mechanisms	4MUI2	Leucine rich repeat C-terminal domain	9606.ENSP00000302621	Eukaryota	Chordata	Mammalia	Primates	Hominidae	Homo	Homo sapiens	unclassified	unclassified
member	29887	-	-	-	-	-	HG4318994	cellular processes and signaling	Signal transduction mechanisms	4MUI2	Leucine rich repeat C-terminal domain	9606.ENSP00000302621	Eukaryota	Chordata	Mammalia	Primates	Hominidae	Homo	Homo sapiens	unclassified	unclassified
member	29887	-	-	-	-	-	HG4318994	-	-	-	-	-	unclassified	unclassified	unclassified	unclassified	unclassified	unclassified	Human ORFeome Gateway entry vector	-	-
member	29887	-	-	-	-	-	HG4318994	-	-	-	-	-	unclassified	unclassified	unclassified	unclassified	unclassified	unclassified	synthetic construct	-	-
member	29887	-	-	-	-	-	P02750	cellular processes and signaling	Signal transduction mechanisms	4MUI2	Leucine rich repeat C-terminal domain	9606.ENSP00000302621	Eukaryota	Chordata	Mammalia	Primates	Hominidae	Homo	Homo sapiens	unclassified	unclassified
group	29888	1	-	-	-	-	HG4314551	metabolism	Energy production and conversion	3F3UY	Involved in the biosynthesis of isoprenoids. Catalyzes the 1,3-allylic rearrangement of the homoallylic substrate isopentenyl (IPP) to its allylic isomer, dimethylallyl diphosphate (DMAPP)	525309.HMPREF0494_1750	Bacteria	Firmicutes	Bacilli	Lactobacillales	Lactobacillaceae	Limosilactobacillus	Limosilactobacillus antri	unclassified	unclassified	0.1	-	0.1	-	0.0	-	0.0	-	1/1	1/1	1/1	1/1	1/1	1/1	1/1	1/1	1/1	1/1	1/1	1/1	0/0	0/0
member	29888	-	-	-	-	-	HG4314551	metabolism	Energy production and conversion	3F3UY	Involved in the biosynthesis of isoprenoids. Catalyzes the 1,3-allylic rearrangement of the homoallylic substrate isopentenyl (IPP) to its allylic isomer, dimethylallyl diphosphate (DMAPP)	525309.HMPREF0494_1750	Bacteria	Firmicutes	Bacilli	Lactobacillales	Lactobacillaceae	Limosilactobacillus	Limosilactobacillus antri	unclassified	unclassified
group	29889	4	347	482	52.77	83.57	HG4314594;HG4905290;HG4988438;HG4994484	poorly characterized	Function unknown	various	Major fimbrial subunit protein type IV, Fimbrillin, C-terminal	various	Bacteria	Bacteroidetes	Bacteroidia	Bacteroidales	Prevotellaceae	Prevotella	Prevotella copri	unclassified	unclassified	0.1	-	0.1	-	0.0	-	0.0	-	2/4	2/4	1/4	2/4	1/4	4/4	4/4	4/4	4/4	4/4	4/4	4/4	0/0	0/0
member	29889	-	-	-	-	-	HG4314594	unclassified	unclassified	unclassified	unclassified	unclassified	Bacteria	Bacteroidetes	Bacteroidia	Bacteroidales	Prevotellaceae	Prevotella	Prevotella copri	unclassified	unclassified
member	29889	-	-	-	-	-	HG4905290	unclassified	unclassified	unclassified	unclassified	unclassified	Bacteria	Bacteroidetes	Bacteroidia	Bacteroidales	Prevotellaceae	Prevotella	Prevotella copri	unclassified	unclassified
member	29889	-	-	-	-	-	HG4988438	poorly characterized	Function unknown	4AKJ4	Major fimbrial subunit protein type IV, Fimbrillin, C-terminal	357276.EL88_06400	Bacteria	Bacteroidetes	Bacteroidia	Bacteroidales	Prevotellaceae	Prevotella	Prevotella copri	unclassified	unclassified
member	29889	-	-	-	-	-	HG4994484	poorly characterized	Function unknown	2FNSM	Major fimbrial subunit protein type IV, Fimbrillin, C-terminal	1122971.BAME01000001_gene3	Bacteria	Bacteroidetes	Bacteroidia	Bacteroidales	Prevotellaceae	Prevotella	Prevotella copri	unclassified	unclassified
group	29890	5	347	1140	6.67	93.08	HG4314600;HG4798208;HG5558747;P52217;Q9R4G8	poorly characterized	Function unknown	various	various	various	Bacteria	Firmicutes	Clostridia	Eubacteriales	various	various	various	unclassified	unclassified	0.1	-	0.1	-	0.0	-	0.0	-	4/5	4/5	(2)/5	(2)/5	(2)/5	5/5	5/5	4/5	4/5	(2)/5	(2)/5	(1)/5	0/0	0/0
member	29890	-	-	-	-	-	HG4314600	poorly characterized	Function unknown	36DEZ	glycine betaine sarcosine D-proline reductase family	536232.CLM_1416	Bacteria	Firmicutes	Clostridia	Eubacteriales	Clostridiaceae	Clostridium	Clostridium sporogenes	unclassified	unclassified
member	29890	-	-	-	-	-	HG4798208	poorly characterized	Function unknown	36DEZ	glycine betaine sarcosine D-proline reductase family	536232.CLM_1416	Bacteria	Firmicutes	Clostridia	Eubacteriales	Clostridiaceae	Clostridium	Clostridium botulinum	unclassified	unclassified
member	29890	-	-	-	-	-	HG5558747	metabolism	Coenzyme transport and metabolism	4H2A0	cobaltochelatase CobN subunit	592028.GCWU000321_00261	Bacteria	Firmicutes	Negativicutes	Acidaminococcales	Acidaminococcaceae	Phascolarctobacterium	Phascolarctobacterium sp. Marseille-Q4147	unclassified	unclassified
member	29890	-	-	-	-	-	P52217	poorly characterized	Function unknown	25R61	Glycine/sarcosine/betaine reductase selenoprotein B (GRDB)	1121324.CLIT_20c00950	Bacteria	Firmicutes	Clostridia	Eubacteriales	Peptostreptococcaceae	Peptoclostridium	Peptoclostridium litorale	unclassified	unclassified
member	29890	-	-	-	-	-	Q9R4G8	poorly characterized	Function unknown	2487X	Selenoprotein B, glycine betaine sarcosine D-proline reductase family	1286171.EAL2_c08750	Bacteria	Firmicutes	Clostridia	Eubacteriales	Peptostreptococcaceae	Peptoclostridium	Peptoclostridium acidaminophilum	unclassified	unclassified
group	29891	1	-	-	-	-	HG4314612	poorly characterized	Function unknown	2NY5E	Polysaccharide pyruvyl transferase	991.IW20_25255	unclassified	unclassified	unclassified	unclassified	unclassified	unclassified	unclassified	unclassified	unclassified	0.1	-	0.1	-	0.0	-	0.0	-	1/1	1/1	1/1	1/1	1/1	0/0	0/0	0/0	0/0	0/0	0/0	0/0	0/0	0/0
member	29891	-	-	-	-	-	HG4314612	poorly characterized	Function unknown	2NY5E	Polysaccharide pyruvyl transferase	991.IW20_25255	unclassified	unclassified	unclassified	unclassified	unclassified	unclassified	unclassified	unclassified	unclassified
group	29892	1	-	-	-	-	HG4314700	unclassified	unclassified	4AT34	unclassified	762984.HMPREF9445_01807	Bacteria	Bacteroidetes	Bacteroidia	Bacteroidales	Prevotellaceae	Prevotella	Prevotella sp. CAG:255	unclassified	unclassified	0.1	-	0.1	-	0.0	-	0.0	-	1/1	1/1	1/1	1/1	1/1	1/1	1/1	1/1	1/1	1/1	1/1	1/1	0/0	0/0
member	29892	-	-	-	-	-	HG4314700	unclassified	unclassified	4AT34	unclassified	762984.HMPREF9445_01807	Bacteria	Bacteroidetes	Bacteroidia	Bacteroidales	Prevotellaceae	Prevotella	Prevotella sp. CAG:255	unclassified	unclassified
group	29893	1	-	-	-	-	HG4314946	metabolism	Energy production and conversion	4CYGB	Aconitase family (aconitate hydratase)	742722.HMPREF9463_00156	Bacteria	Actinobacteria	Coriobacteriia	Coriobacteriales	Coriobacteriaceae	Collinsella	various	unclassified	unclassified	0.1	-	0.1	-	0.0	-	0.0	-	1/1	1/1	1/1	1/1	1/1	1/1	1/1	1/1	1/1	1/1	1/1	1/1	0/0	0/0
member	29893	-	-	-	-	-	HG4314946	metabolism	Energy production and conversion	4CYGB	Aconitase family (aconitate hydratase)	742722.HMPREF9463_00156	Bacteria	Actinobacteria	Coriobacteriia	Coriobacteriales	Coriobacteriaceae	Collinsella	Collinsella aerofaciens	unclassified	unclassified
member	29893	-	-	-	-	-	HG4314946	-	-	-	-	-	Bacteria	Actinobacteria	Coriobacteriia	Coriobacteriales	Coriobacteriaceae	Collinsella	Collinsella sp. AF02-46-1	-	-
member	29893	-	-	-	-	-	HG4314946	-	-	-	-	-	Bacteria	Actinobacteria	Coriobacteriia	Coriobacteriales	Coriobacteriaceae	Collinsella	Collinsella sp. AF19-1LB	-	-
member	29893	-	-	-	-	-	HG4314946	-	-	-	-	-	Bacteria	Actinobacteria	Coriobacteriia	Coriobacteriales	Coriobacteriaceae	Collinsella	Collinsella sp. AF19-7AC	-	-
member	29893	-	-	-	-	-	HG4314946	-	-	-	-	-	Bacteria	Actinobacteria	Coriobacteriia	Coriobacteriales	Coriobacteriaceae	Collinsella	Collinsella sp. AF23-2	-	-
member	29893	-	-	-	-	-	HG4314946	-	-	-	-	-	Bacteria	Actinobacteria	Coriobacteriia	Coriobacteriales	Coriobacteriaceae	Collinsella	Collinsella sp. AF23-3LB	-	-
member	29893	-	-	-	-	-	HG4314946	-	-	-	-	-	Bacteria	Actinobacteria	Coriobacteriia	Coriobacteriales	Coriobacteriaceae	Collinsella	Collinsella sp. AF28-5AC	-	-
member	29893	-	-	-	-	-	HG4314946	-	-	-	-	-	Bacteria	Actinobacteria	Coriobacteriia	Coriobacteriales	Coriobacteriaceae	Collinsella	Collinsella sp. AM23-17	-	-
member	29893	-	-	-	-	-	HG4314946	-	-	-	-	-	Bacteria	Actinobacteria	Coriobacteriia	Coriobacteriales	Coriobacteriaceae	Collinsella	Collinsella sp. AM29-10AC	-	-
member	29893	-	-	-	-	-	HG4314946	-	-	-	-	-	Bacteria	Actinobacteria	Coriobacteriia	Coriobacteriales	Coriobacteriaceae	Collinsella	Collinsella sp. AM31-2AC	-	-
member	29893	-	-	-	-	-	HG4314946	-	-	-	-	-	Bacteria	Actinobacteria	Coriobacteriia	Coriobacteriales	Coriobacteriaceae	Collinsella	Collinsella sp. AM36-4AA	-	-
member	29893	-	-	-	-	-	HG4314946	-	-	-	-	-	Bacteria	Actinobacteria	Coriobacteriia	Coriobacteriales	Coriobacteriaceae	Collinsella	Collinsella sp. AM43-1	-	-
member	29893	-	-	-	-	-	HG4314946	-	-	-	-	-	Bacteria	Actinobacteria	Coriobacteriia	Coriobacteriales	Coriobacteriaceae	Collinsella	Collinsella sp. OF02-10	-	-
member	29893	-	-	-	-	-	HG4314946	-	-	-	-	-	Bacteria	Actinobacteria	Coriobacteriia	Coriobacteriales	Coriobacteriaceae	Collinsella	Collinsella sp. OM04-5	-	-
member	29893	-	-	-	-	-	HG4314946	-	-	-	-	-	Bacteria	Actinobacteria	Coriobacteriia	Coriobacteriales	Coriobacteriaceae	Collinsella	Collinsella sp. OM06-18AC	-	-
member	29893	-	-	-	-	-	HG4314946	-	-	-	-	-	Bacteria	Actinobacteria	Coriobacteriia	Coriobacteriales	Coriobacteriaceae	Collinsella	Collinsella sp. OM08-14AT	-	-
member	29893	-	-	-	-	-	HG4314946	-	-	-	-	-	Bacteria	Actinobacteria	Coriobacteriia	Coriobacteriales	Coriobacteriaceae	Collinsella	Collinsella sp. TF10-11AT	-	-
member	29893	-	-	-	-	-	HG4314946	-	-	-	-	-	Bacteria	Actinobacteria	Coriobacteriia	Coriobacteriales	Coriobacteriaceae	Collinsella	Collinsella sp. TM06-3	-	-
member	29893	-	-	-	-	-	HG4314946	-	-	-	-	-	Bacteria	Actinobacteria	Coriobacteriia	Coriobacteriales	Coriobacteriaceae	Collinsella	Collinsella sp. TM09-10AT	-	-
member	29893	-	-	-	-	-	HG4314946	-	-	-	-	-	Bacteria	Actinobacteria	Coriobacteriia	Coriobacteriales	Coriobacteriaceae	Collinsella	unclassified	-	-
group	29894	2	347	347	99.14	99.14	HG4315039;HG4318469	metabolism	Carbohydrate transport and metabolism	3XZFA	Converts alpha-aldose to the beta-anomer	33035.JPJF01000016_gene3976	Bacteria	Firmicutes	Clostridia	Eubacteriales	Lachnospiraceae	various	various	unclassified	unclassified	0.1	-	0.1	-	0.0	-	0.0	-	2/2	2/2	2/2	2/2	2/2	2/2	2/2	2/2	2/2	2/2	2/2	1/2	0/0	0/0
member	29894	-	-	-	-	-	HG4315039	metabolism	Carbohydrate transport and metabolism	3XZFA	Converts alpha-aldose to the beta-anomer	33035.JPJF01000016_gene3976	Bacteria	Firmicutes	Clostridia	Eubacteriales	Lachnospiraceae	Blautia	Blautia sp. AF17-9LB	unclassified	unclassified
member	29894	-	-	-	-	-	HG4315039	-	-	-	-	-	Bacteria	Firmicutes	Clostridia	Eubacteriales	Lachnospiraceae	Blautia	Blautia sp. CAG:37_48_57	-	-
member	29894	-	-	-	-	-	HG4315039	-	-	-	-	-	Bacteria	Firmicutes	Clostridia	Eubacteriales	Lachnospiraceae	unclassified	unclassified	-	-
member	29894	-	-	-	-	-	HG4318469	metabolism	Carbohydrate transport and metabolism	3XZFA	Converts alpha-aldose to the beta-anomer	33035.JPJF01000016_gene3976	Bacteria	Firmicutes	Clostridia	Eubacteriales	Lachnospiraceae	Blautia	Blautia sp. AF32-4BH	unclassified	unclassified
member	29894	-	-	-	-	-	HG4318469	-	-	-	-	-	Bacteria	Firmicutes	Clostridia	Eubacteriales	Lachnospiraceae	Blautia	Blautia sp. AM28-27	-	-
member	29894	-	-	-	-	-	HG4318469	-	-	-	-	-	Bacteria	Firmicutes	Clostridia	Eubacteriales	Lachnospiraceae	Blautia	Blautia sp. AM28-36	-	-
member	29894	-	-	-	-	-	HG4318469	-	-	-	-	-	Bacteria	Firmicutes	Clostridia	Eubacteriales	Lachnospiraceae	Blautia	Blautia sp. AM29-29	-	-
member	29894	-	-	-	-	-	HG4318469	-	-	-	-	-	Bacteria	Firmicutes	Clostridia	Eubacteriales	Lachnospiraceae	unclassified	unclassified	-	-
group	29895	1	-	-	-	-	HG4315415	cellular processes and signaling	Cell cycle control, cell division, chromosome partitioning	4A9TF	TIGRFAM cell shape determining protein, MreB Mrl family	1157708.KB907455_gene3179	Bacteria	Proteobacteria	Betaproteobacteria	Burkholderiales	Comamonadaceae	various	various	unclassified	unclassified	0.1	-	0.1	-	0.0	-	0.0	-	1/1	1/1	1/1	1/1	1/1	1/1	1/1	1/1	1/1	1/1	1/1	1/1	0/0	0/0
member	29895	-	-	-	-	-	HG4315415	cellular processes and signaling	Cell cycle control, cell division, chromosome partitioning	4A9TF	TIGRFAM cell shape determining protein, MreB Mrl family	1157708.KB907455_gene3179	Bacteria	Proteobacteria	Betaproteobacteria	Burkholderiales	Comamonadaceae	Variovorax	Variovorax sp. 67-131	unclassified	unclassified
member	29895	-	-	-	-	-	HG4315415	-	-	-	-	-	Bacteria	Proteobacteria	Betaproteobacteria	Burkholderiales	Comamonadaceae	Variovorax	Variovorax sp. NFACC26	-	-
member	29895	-	-	-	-	-	HG4315415	-	-	-	-	-	Bacteria	Proteobacteria	Betaproteobacteria	Burkholderiales	Comamonadaceae	Variovorax	Variovorax sp. NFACC27	-	-
member	29895	-	-	-	-	-	HG4315415	-	-	-	-	-	Bacteria	Proteobacteria	Betaproteobacteria	Burkholderiales	Comamonadaceae	Variovorax	Variovorax sp. NFACC28	-	-
member	29895	-	-	-	-	-	HG4315415	-	-	-	-	-	Bacteria	Proteobacteria	Betaproteobacteria	Burkholderiales	Comamonadaceae	Variovorax	Variovorax sp. NFACC29	-	-
member	29895	-	-	-	-	-	HG4315415	-	-	-	-	-	Bacteria	Proteobacteria	Betaproteobacteria	Burkholderiales	Comamonadaceae	Variovorax	Variovorax sp. SCN 67-20	-	-
member	29895	-	-	-	-	-	HG4315415	-	-	-	-	-	Bacteria	Proteobacteria	Betaproteobacteria	Burkholderiales	Comamonadaceae	Variovorax	Variovorax sp. SCN 67-85	-	-
member	29895	-	-	-	-	-	HG4315415	-	-	-	-	-	Bacteria	Proteobacteria	Betaproteobacteria	Burkholderiales	Comamonadaceae	Variovorax	unclassified	-	-
member	29895	-	-	-	-	-	HG4315415	-	-	-	-	-	Bacteria	Proteobacteria	Betaproteobacteria	Burkholderiales	Comamonadaceae	unclassified	Comamonadaceae bacterium	-	-
group	29896	2	347	347	99.42	99.42	HG4315731;HG4318726	metabolism	Carbohydrate transport and metabolism	4H42B	Converts alpha-aldose to the beta-anomer	1122217.KB899590_gene351	Bacteria	Firmicutes	Negativicutes	Selenomonadales	Selenomonadaceae	Megamonas	various	unclassified	unclassified	0.1	-	0.1	-	0.0	-	0.0	-	2/2	2/2	2/2	2/2	2/2	2/2	2/2	2/2	2/2	2/2	2/2	1/2	0/0	0/0
member	29896	-	-	-	-	-	HG4315731	metabolism	Carbohydrate transport and metabolism	4H42B	Converts alpha-aldose to the beta-anomer	1122217.KB899590_gene351	Bacteria	Firmicutes	Negativicutes	Selenomonadales	Selenomonadaceae	Megamonas	Megamonas hypermegale	unclassified	unclassified
member	29896	-	-	-	-	-	HG4318726	metabolism	Carbohydrate transport and metabolism	4H42B	Converts alpha-aldose to the beta-anomer	1122217.KB899590_gene351	Bacteria	Firmicutes	Negativicutes	Selenomonadales	Selenomonadaceae	Megamonas	unclassified	unclassified	unclassified
group	29897	1	-	-	-	-	HG4315764	cellular processes and signaling	Cell wall/membrane/envelope biogenesis	4ANRZ	Tricorn protease homolog	457424.BFAG_04470	Bacteria	Bacteroidetes	Bacteroidia	Bacteroidales	Prevotellaceae	unclassified	various	unclassified	unclassified	0.1	-	0.1	-	0.0	-	0.0	-	1/1	1/1	1/1	1/1	1/1	1/1	1/1	1/1	1/1	1/1	1/1	1/1	0/0	0/0
member	29897	-	-	-	-	-	HG4315764	cellular processes and signaling	Cell wall/membrane/envelope biogenesis	4ANRZ	Tricorn protease homolog	457424.BFAG_04470	Bacteria	Bacteroidetes	Bacteroidia	Bacteroidales	Prevotellaceae	unclassified	Prevotellaceae bacterium	unclassified	unclassified
group	29898	1	-	-	-	-	HG4316042	poorly characterized	Function unknown	3NA49	Patatin-like phospholipase	395963.Bind_1614	Bacteria	Proteobacteria	Alphaproteobacteria	Hyphomicrobiales	Beijerinckiaceae	Beijerinckia	Beijerinckia indica	unclassified	unclassified	0.1	-	0.1	-	0.0	-	0.0	-	1/1	1/1	1/1	1/1	1/1	1/1	1/1	1/1	1/1	1/1	1/1	1/1	0/0	0/0
member	29898	-	-	-	-	-	HG4316042	poorly characterized	Function unknown	3NA49	Patatin-like phospholipase	395963.Bind_1614	Bacteria	Proteobacteria	Alphaproteobacteria	Hyphomicrobiales	Beijerinckiaceae	Beijerinckia	Beijerinckia indica	unclassified	unclassified
group	29899	5	347	555	12.27	99.5	HG4316208;HG4319999;HG5177001;HG5177756;HG5178254	poorly characterized	Function unknown	4APBA	Putative binding domain, N-terminal	483216.BACEGG_03113	Bacteria	Bacteroidetes	Bacteroidia	Bacteroidales	Bacteroidaceae	Bacteroides	Bacteroides eggerthii	unclassified	unclassified	0.1	-	0.1	-	0.0	-	0.0	-	3/5	3/5	3/5	3/5	3/5	5/5	3/5	3/5	3/5	3/5	3/5	3/5	0/0	0/0
member	29899	-	-	-	-	-	HG4316208	unclassified	unclassified	2483Y	unclassified	411463.EUBVEN_02688	Bacteria	Firmicutes	Clostridia	Eubacteriales	Eubacteriaceae	Eubacterium	Eubacterium ventriosum	unclassified	unclassified
member	29899	-	-	-	-	-	HG4319999	unclassified	unclassified	2483Y	unclassified	411463.EUBVEN_02688	Bacteria	Firmicutes	Clostridia	Eubacteriales	Eubacteriaceae	Eubacterium	Eubacterium ventriosum	unclassified	unclassified
member	29899	-	-	-	-	-	HG5177001	poorly characterized	Function unknown	4APBA	Putative binding domain, N-terminal	483216.BACEGG_03113	Bacteria	Bacteroidetes	Bacteroidia	Bacteroidales	Bacteroidaceae	Bacteroides	Bacteroides eggerthii	unclassified	unclassified
member	29899	-	-	-	-	-	HG5177756	poorly characterized	Function unknown	4APBA	Putative binding domain, N-terminal	483216.BACEGG_03113	Bacteria	Bacteroidetes	Bacteroidia	Bacteroidales	Bacteroidaceae	Bacteroides	Bacteroides eggerthii	unclassified	unclassified
member	29899	-	-	-	-	-	HG5178254	poorly characterized	Function unknown	4APBA	Putative binding domain, N-terminal	483216.BACEGG_03113	Bacteria	Bacteroidetes	Bacteroidia	Bacteroidales	Bacteroidaceae	Bacteroides	Bacteroides eggerthii	unclassified	unclassified
group	29900	1	-	-	-	-	HG4316214	unclassified	unclassified	unclassified	unclassified	unclassified	Viruses	Uroviricota	Caudoviricetes	Caudovirales	Siphoviridae	unclassified	various	unclassified	unclassified	0.1	-	0.1	-	0.0	-	0.0	-	0/0	0/0	0/0	0/0	0/0	1/1	1/1	1/1	1/1	1/1	1/1	1/1	0/0	0/0
member	29900	-	-	-	-	-	HG4316214	unclassified	unclassified	unclassified	unclassified	unclassified	Viruses	Uroviricota	Caudoviricetes	Caudovirales	Siphoviridae	unclassified	Siphoviridae sp.	unclassified	unclassified
group	29901	1	-	-	-	-	HG4316217	cellular processes and signaling	Cell wall/membrane/envelope biogenesis	1XNCQ	Linear amide C-N hydrolases, choloylglycine hydrolase family	999141.GME_10016	unclassified	unclassified	unclassified	unclassified	unclassified	unclassified	unclassified	unclassified	unclassified	0.1	-	0.1	-	0.0	-	0.0	-	1/1	1/1	1/1	1/1	1/1	0/0	0/0	0/0	0/0	0/0	0/0	0/0	0/0	0/0
member	29901	-	-	-	-	-	HG4316217	cellular processes and signaling	Cell wall/membrane/envelope biogenesis	1XNCQ	Linear amide C-N hydrolases, choloylglycine hydrolase family	999141.GME_10016	unclassified	unclassified	unclassified	unclassified	unclassified	unclassified	unclassified	unclassified	unclassified
group	29902	1	-	-	-	-	HG4316302	metabolism	Carbohydrate transport and metabolism	2FP9D	hydrolase, family 16	873513.HMPREF6485_0625	Bacteria	Bacteroidetes	Bacteroidia	Bacteroidales	Prevotellaceae	Prevotella	Prevotella sp. CAG:1124	heparin-sulfate lyase (EC 4.2.2.8); heparin lyase / heparin lyase I (EC 4.2.2.7)	PL12	0.1	-	0.1	-	0.0	-	0.0	-	1/1	1/1	1/1	1/1	1/1	1/1	1/1	1/1	1/1	1/1	1/1	1/1	1/1	1/1
member	29902	-	-	-	-	-	HG4316302	metabolism	Carbohydrate transport and metabolism	2FP9D	hydrolase, family 16	873513.HMPREF6485_0625	Bacteria	Bacteroidetes	Bacteroidia	Bacteroidales	Prevotellaceae	Prevotella	Prevotella sp. CAG:1124	heparin-sulfate lyase (EC 4.2.2.8); heparin lyase / heparin lyase I (EC 4.2.2.7)	PL12
group	29903	1	-	-	-	-	HG4316352	metabolism	Inorganic ion transport and metabolism	42GFD	SMART extracellular solute-binding protein family 3	264732.Moth_0465	Bacteria	Firmicutes	Clostridia	Thermoanaerobacterales	Thermoanaerobacteraceae	Moorella	Moorella thermoacetica	unclassified	unclassified	0.1	-	0.1	-	0.0	-	0.0	-	1/1	1/1	1/1	1/1	1/1	1/1	1/1	1/1	1/1	1/1	1/1	1/1	0/0	0/0
member	29903	-	-	-	-	-	HG4316352	metabolism	Inorganic ion transport and metabolism	42GFD	SMART extracellular solute-binding protein family 3	264732.Moth_0465	Bacteria	Firmicutes	Clostridia	Thermoanaerobacterales	Thermoanaerobacteraceae	Moorella	Moorella thermoacetica	unclassified	unclassified
group	29904	8	347	1027	31.57	99.81	HG4316540;HG5506364;HG5534806;HG5534821;HG5534902;HG5534921;HG5535017;HG5535041	information storage and processing	Replication, recombination and repair	4AN26	COG0419 ATPase involved in DNA repair	357276.EL88_21810	Bacteria	Bacteroidetes	Bacteroidia	Bacteroidales	Bacteroidaceae	various	Phocaeicola dorei	unclassified	unclassified	0.1	-	0.1	-	0.0	-	0.0	-	8/8	8/8	8/8	8/8	8/8	8/8	8/8	8/8	8/8	8/8	6/8	6/8	0/0	0/0
member	29904	-	-	-	-	-	HG4316540	information storage and processing	Replication, recombination and repair	4AN26	COG0419 ATPase involved in DNA repair	357276.EL88_21810	Bacteria	Bacteroidetes	Bacteroidia	Bacteroidales	Bacteroidaceae	Bacteroides	Bacteroides sp. 9_1_42FAA	unclassified	unclassified
member	29904	-	-	-	-	-	HG4316540	-	-	-	-	-	Bacteria	Bacteroidetes	Bacteroidia	Bacteroidales	Bacteroidaceae	Phocaeicola	Phocaeicola dorei	-	-
member	29904	-	-	-	-	-	HG5506364	information storage and processing	Replication, recombination and repair	4AN26	COG0419 ATPase involved in DNA repair	357276.EL88_21810	Bacteria	Bacteroidetes	Bacteroidia	Bacteroidales	Bacteroidaceae	Bacteroides	Bacteroides sp. 3_1_33FAA	unclassified	unclassified
member	29904	-	-	-	-	-	HG5534806	information storage and processing	Replication, recombination and repair	4AN26	COG0419 ATPase involved in DNA repair	357276.EL88_21810	Bacteria	Bacteroidetes	Bacteroidia	Bacteroidales	Bacteroidaceae	Phocaeicola	Phocaeicola dorei	unclassified	unclassified
member	29904	-	-	-	-	-	HG5534821	information storage and processing	Replication, recombination and repair	4AN26	COG0419 ATPase involved in DNA repair	357276.EL88_21810	Bacteria	Bacteroidetes	Bacteroidia	Bacteroidales	Bacteroidaceae	Bacteroides	Bacteroides sp. 3_1_33FAA	unclassified	unclassified
member	29904	-	-	-	-	-	HG5534821	-	-	-	-	-	Bacteria	Bacteroidetes	Bacteroidia	Bacteroidales	Bacteroidaceae	Bacteroides	Bacteroides sp. AF15-23LB	-	-
member	29904	-	-	-	-	-	HG5534821	-	-	-	-	-	Bacteria	Bacteroidetes	Bacteroidia	Bacteroidales	Bacteroidaceae	Bacteroides	Bacteroides sp. AF16-29	-	-
member	29904	-	-	-	-	-	HG5534821	-	-	-	-	-	Bacteria	Bacteroidetes	Bacteroidia	Bacteroidales	Bacteroidaceae	Bacteroides	Bacteroides sp. AM18-9	-	-
member	29904	-	-	-	-	-	HG5534821	-	-	-	-	-	Bacteria	Bacteroidetes	Bacteroidia	Bacteroidales	Bacteroidaceae	Bacteroides	Bacteroides sp. AM23-18	-	-
member	29904	-	-	-	-	-	HG5534821	-	-	-	-	-	Bacteria	Bacteroidetes	Bacteroidia	Bacteroidales	Bacteroidaceae	Bacteroides	Bacteroides sp. AM28-6	-	-
member	29904	-	-	-	-	-	HG5534821	-	-	-	-	-	Bacteria	Bacteroidetes	Bacteroidia	Bacteroidales	Bacteroidaceae	Phocaeicola	Phocaeicola dorei	-	-
member	29904	-	-	-	-	-	HG5534902	information storage and processing	Replication, recombination and repair	4AN26	COG0419 ATPase involved in DNA repair	357276.EL88_21810	Bacteria	Bacteroidetes	Bacteroidia	Bacteroidales	Bacteroidaceae	Phocaeicola	Phocaeicola dorei	unclassified	unclassified
member	29904	-	-	-	-	-	HG5534921	information storage and processing	Replication, recombination and repair	4AN26	COG0419 ATPase involved in DNA repair	357276.EL88_21810	Bacteria	Bacteroidetes	Bacteroidia	Bacteroidales	Bacteroidaceae	Bacteroides	Bacteroides sp. AF25-18	unclassified	unclassified
member	29904	-	-	-	-	-	HG5534921	-	-	-	-	-	Bacteria	Bacteroidetes	Bacteroidia	Bacteroidales	Bacteroidaceae	Phocaeicola	Phocaeicola dorei	-	-
member	29904	-	-	-	-	-	HG5535017	information storage and processing	Replication, recombination and repair	4AN26	COG0419 ATPase involved in DNA repair	357276.EL88_21810	Bacteria	Bacteroidetes	Bacteroidia	Bacteroidales	Bacteroidaceae	Bacteroides	Bacteroides sp. 9_1_42FAA	unclassified	unclassified
member	29904	-	-	-	-	-	HG5535017	-	-	-	-	-	Bacteria	Bacteroidetes	Bacteroidia	Bacteroidales	Bacteroidaceae	Phocaeicola	Phocaeicola dorei	-	-
member	29904	-	-	-	-	-	HG5535041	information storage and processing	Replication, recombination and repair	4AN26	COG0419 ATPase involved in DNA repair	357276.EL88_21810	Bacteria	Bacteroidetes	Bacteroidia	Bacteroidales	Bacteroidaceae	Bacteroides	Bacteroides sp. 3_1_33FAA	unclassified	unclassified
group	29905	1	-	-	-	-	HG4316635	information storage and processing	Replication, recombination and repair	3WJJV	DnaD domain protein	1514668.JOOA01000002_gene3269	unclassified	unclassified	unclassified	unclassified	unclassified	unclassified	unclassified	unclassified	unclassified	0.1	-	0.1	-	0.0	-	0.0	-	1/1	1/1	1/1	1/1	1/1	0/0	0/0	0/0	0/0	0/0	0/0	0/0	0/0	0/0
member	29905	-	-	-	-	-	HG4316635	information storage and processing	Replication, recombination and repair	3WJJV	DnaD domain protein	1514668.JOOA01000002_gene3269	unclassified	unclassified	unclassified	unclassified	unclassified	unclassified	unclassified	unclassified	unclassified
group	29906	2	347	362	92.27	92.27	HG4316711;HG4415166	metabolism	Inorganic ion transport and metabolism	3VNPE	ABC transporter, phosphonate, periplasmic substrate-binding protein	1123263.AUKY01000007_gene2294	unclassified	unclassified	unclassified	unclassified	unclassified	unclassified	unclassified	unclassified	unclassified	0.1	-	0.1	-	0.0	-	0.0	-	2/2	2/2	2/2	2/2	2/2	0/0	0/0	0/0	0/0	0/0	0/0	0/0	0/0	0/0
member	29906	-	-	-	-	-	HG4316711	metabolism	Inorganic ion transport and metabolism	3VNPE	ABC transporter, phosphonate, periplasmic substrate-binding protein	1123263.AUKY01000007_gene2294	unclassified	unclassified	unclassified	unclassified	unclassified	unclassified	unclassified	unclassified	unclassified
member	29906	-	-	-	-	-	HG4415166	metabolism	Inorganic ion transport and metabolism	3VNPE	ABC transporter, phosphonate, periplasmic substrate-binding protein	1123263.AUKY01000007_gene2294	unclassified	unclassified	unclassified	unclassified	unclassified	unclassified	unclassified	unclassified	unclassified
group	29907	3	347	347	99.71	100.0	HG4316740;HG4316783;O43866	cellular processes and signaling	Extracellular structures	4N499	Scavenger receptor Cys-rich	9606.ENSP00000357156	various	various	various	various	various	various	various	unclassified	unclassified	0.1	-	0.1	-	0.0	-	0.0	-	3/3	3/3	3/3	3/3	3/3	3/3	3/3	3/3	3/3	3/3	3/3	3/3	0/0	0/0
member	29907	-	-	-	-	-	HG4316740	cellular processes and signaling	Extracellular structures	4N499	Scavenger receptor Cys-rich	9606.ENSP00000357156	Eukaryota	Chordata	Mammalia	Primates	Hominidae	Homo	Homo sapiens	unclassified	unclassified
member	29907	-	-	-	-	-	HG4316740	-	-	-	-	-	unclassified	unclassified	unclassified	unclassified	unclassified	unclassified	Human ORFeome Gateway entry vector	-	-
member	29907	-	-	-	-	-	HG4316740	-	-	-	-	-	unclassified	unclassified	unclassified	unclassified	unclassified	unclassified	synthetic construct	-	-
member	29907	-	-	-	-	-	HG4316783	cellular processes and signaling	Extracellular structures	4N499	Scavenger receptor Cys-rich	9606.ENSP00000357156	Eukaryota	Chordata	Mammalia	Primates	Hominidae	Homo	Homo sapiens	unclassified	unclassified
member	29907	-	-	-	-	-	O43866	cellular processes and signaling	Extracellular structures	4N499	Scavenger receptor Cys-rich	9606.ENSP00000357156	Eukaryota	Chordata	Mammalia	Primates	Hominidae	Homo	Homo sapiens	unclassified	unclassified
member	29907	-	-	-	-	-	O43866	-	-	-	-	-	unclassified	unclassified	unclassified	unclassified	unclassified	unclassified	Human ORFeome Gateway entry vector	-	-
member	29907	-	-	-	-	-	O43866	-	-	-	-	-	unclassified	unclassified	unclassified	unclassified	unclassified	unclassified	synthetic construct	-	-
group	29908	2	347	453	75.94	75.94	HG4317016;HG4888315	metabolism	Amino acid transport and metabolism	21XSG	Psort location CytoplasmicMembrane, score 10.00	742741.HMPREF9475_00556	Bacteria	Firmicutes	Clostridia	Eubacteriales	various	various	various	unclassified	unclassified	0.1	-	0.1	-	0.0	-	0.0	-	2/2	2/2	2/2	2/2	2/2	2/2	2/2	2/2	2/2	2/2	2/2	2/2	0/0	0/0
member	29908	-	-	-	-	-	HG4317016	metabolism	Amino acid transport and metabolism	21XSG	Psort location CytoplasmicMembrane, score 10.00	742741.HMPREF9475_00556	Bacteria	Firmicutes	Clostridia	Eubacteriales	Clostridiaceae	Clostridium	Clostridium sp. 7_3_54FAA	unclassified	unclassified
member	29908	-	-	-	-	-	HG4317016	-	-	-	-	-	Bacteria	Firmicutes	Clostridia	Eubacteriales	Clostridiaceae	Clostridium	uncultured Clostridium sp.	-	-
member	29908	-	-	-	-	-	HG4317016	-	-	-	-	-	Bacteria	Firmicutes	Clostridia	Eubacteriales	Lachnospiraceae	Lachnoclostridium	[Clostridium] symbiosum	-	-
member	29908	-	-	-	-	-	HG4888315	metabolism	Amino acid transport and metabolism	21XSG	Psort location CytoplasmicMembrane, score 10.00	742741.HMPREF9475_00556	Bacteria	Firmicutes	Clostridia	Eubacteriales	Clostridiaceae	Clostridium	Clostridium sp. 7_3_54FAA	unclassified	unclassified
member	29908	-	-	-	-	-	HG4888315	-	-	-	-	-	Bacteria	Firmicutes	Clostridia	Eubacteriales	Lachnospiraceae	Lachnoclostridium	[Clostridium] symbiosum	-	-
group	29909	1	-	-	-	-	HG4317053	metabolism	Lipid transport and metabolism	3WGGB	Catalyzes the condensation reaction of fatty acid synthesis by the addition to an acyl acceptor of two carbons from malonyl-ACP	1410617.JHXH01000002_gene1949	Bacteria	Firmicutes	Clostridia	Eubacteriales	Oscillospiraceae	Ruminococcus	Ruminococcus sp. CAG:579	unclassified	unclassified	0.1	-	0.1	-	0.0	-	0.0	-	1/1	1/1	1/1	1/1	1/1	1/1	1/1	1/1	1/1	1/1	1/1	1/1	0/0	0/0
member	29909	-	-	-	-	-	HG4317053	metabolism	Lipid transport and metabolism	3WGGB	Catalyzes the condensation reaction of fatty acid synthesis by the addition to an acyl acceptor of two carbons from malonyl-ACP	1410617.JHXH01000002_gene1949	Bacteria	Firmicutes	Clostridia	Eubacteriales	Oscillospiraceae	Ruminococcus	Ruminococcus sp. CAG:579	unclassified	unclassified
group	29910	2	347	1325	24.75	24.75	HG4317068;HG5577186	information storage and processing	Replication, recombination and repair	27JFS	Bridge helix of CRISPR-associated endonuclease Cas9	1235799.C818_01246	Bacteria	Firmicutes	Clostridia	Eubacteriales	Lachnospiraceae	various	various	unclassified	unclassified	0.1	-	0.1	-	0.0	-	0.0	-	2/2	2/2	2/2	2/2	2/2	2/2	2/2	2/2	2/2	2/2	2/2	2/2	0/0	0/0
member	29910	-	-	-	-	-	HG4317068	information storage and processing	Replication, recombination and repair	27JFS	Bridge helix of CRISPR-associated endonuclease Cas9	1235799.C818_01246	Bacteria	Firmicutes	Clostridia	Eubacteriales	Lachnospiraceae	Blautia	Blautia sp. AF17-9LB	unclassified	unclassified
member	29910	-	-	-	-	-	HG4317068	-	-	-	-	-	Bacteria	Firmicutes	Clostridia	Eubacteriales	Lachnospiraceae	Blautia	Blautia sp. CAG:37_48_57	-	-
member	29910	-	-	-	-	-	HG4317068	-	-	-	-	-	Bacteria	Firmicutes	Clostridia	Eubacteriales	Lachnospiraceae	Blautia	Blautia sp. OM05-6	-	-
member	29910	-	-	-	-	-	HG4317068	-	-	-	-	-	Bacteria	Firmicutes	Clostridia	Eubacteriales	Lachnospiraceae	Fusicatenibacter	Fusicatenibacter saccharivorans	-	-
member	29910	-	-	-	-	-	HG4317068	-	-	-	-	-	Bacteria	Firmicutes	Clostridia	Eubacteriales	Lachnospiraceae	unclassified	unclassified	-	-
member	29910	-	-	-	-	-	HG5577186	information storage and processing	Replication, recombination and repair	27JFS	Bridge helix of CRISPR-associated endonuclease Cas9	1235799.C818_01246	Bacteria	Firmicutes	Clostridia	Eubacteriales	Lachnospiraceae	Blautia	Blautia sp. CAG:37_48_57	unclassified	unclassified
member	29910	-	-	-	-	-	HG5577186	-	-	-	-	-	Bacteria	Firmicutes	Clostridia	Eubacteriales	Lachnospiraceae	unclassified	unclassified	-	-
group	29911	2	347	523	66.35	66.35	HG4317107;HG5111565	cellular processes and signaling	Intracellular trafficking, secretion, and vesicular transport	25R6V	Sodium:neurotransmitter symporter family	445973.CLOBAR_00287	Bacteria	Firmicutes	Clostridia	Eubacteriales	Peptostreptococcaceae	Intestinibacter	Intestinibacter bartlettii	unclassified	unclassified	0.1	-	0.1	-	0.0	-	0.0	-	2/2	2/2	2/2	2/2	2/2	2/2	2/2	2/2	2/2	2/2	2/2	2/2	0/0	0/0
member	29911	-	-	-	-	-	HG4317107	cellular processes and signaling	Intracellular trafficking, secretion, and vesicular transport	25R6V	Sodium:neurotransmitter symporter family	445973.CLOBAR_00287	Bacteria	Firmicutes	Clostridia	Eubacteriales	Peptostreptococcaceae	Intestinibacter	Intestinibacter bartlettii	unclassified	unclassified
member	29911	-	-	-	-	-	HG5111565	cellular processes and signaling	Intracellular trafficking, secretion, and vesicular transport	25R6V	Sodium:neurotransmitter symporter family	445973.CLOBAR_00287	Bacteria	Firmicutes	Clostridia	Eubacteriales	Peptostreptococcaceae	Intestinibacter	Intestinibacter bartlettii	unclassified	unclassified
group	29912	2	347	347	99.14	99.14	HG4317126;HG4318537	unclassified	unclassified	3F5IZ	unclassified	557436.Lreu_1580	Bacteria	Firmicutes	Bacilli	Lactobacillales	Lactobacillaceae	various	various	unclassified	unclassified	0.1	-	0.1	-	0.0	-	0.0	-	2/2	2/2	2/2	2/2	2/2	2/2	2/2	2/2	2/2	2/2	2/2	2/2	0/0	0/0
member	29912	-	-	-	-	-	HG4317126	unclassified	unclassified	3F5IZ	unclassified	557436.Lreu_1580	Bacteria	Firmicutes	Bacilli	Lactobacillales	Lactobacillaceae	Limosilactobacillus	Limosilactobacillus reuteri	unclassified	unclassified
member	29912	-	-	-	-	-	HG4318537	unclassified	unclassified	3F5IZ	unclassified	557436.Lreu_1580	Bacteria	Firmicutes	Bacilli	Lactobacillales	Lactobacillaceae	Lactobacillus	Lactobacillus sp. UMNPBX10	unclassified	unclassified
member	29912	-	-	-	-	-	HG4318537	-	-	-	-	-	Bacteria	Firmicutes	Bacilli	Lactobacillales	Lactobacillaceae	Lactobacillus	Lactobacillus sp. UMNPBX13	-	-
member	29912	-	-	-	-	-	HG4318537	-	-	-	-	-	Bacteria	Firmicutes	Bacilli	Lactobacillales	Lactobacillaceae	Lactobacillus	Lactobacillus sp. UMNPBX3	-	-
member	29912	-	-	-	-	-	HG4318537	-	-	-	-	-	Bacteria	Firmicutes	Bacilli	Lactobacillales	Lactobacillaceae	Lactobacillus	Lactobacillus sp. UMNPBX7	-	-
member	29912	-	-	-	-	-	HG4318537	-	-	-	-	-	Bacteria	Firmicutes	Bacilli	Lactobacillales	Lactobacillaceae	Limosilactobacillus	Limosilactobacillus reuteri	-	-
group	29913	1	-	-	-	-	HG4317127	metabolism	Coenzyme transport and metabolism	2M95Q	PFAM molybdopterin binding	883.DvMF_0642	Bacteria	Proteobacteria	Deltaproteobacteria	Desulfovibrionales	Desulfovibrionaceae	various	various	unclassified	unclassified	0.1	-	0.1	-	0.0	-	0.0	-	1/1	1/1	1/1	1/1	1/1	1/1	1/1	1/1	1/1	1/1	1/1	1/1	0/0	0/0
member	29913	-	-	-	-	-	HG4317127	metabolism	Coenzyme transport and metabolism	2M95Q	PFAM molybdopterin binding	883.DvMF_0642	Bacteria	Proteobacteria	Deltaproteobacteria	Desulfovibrionales	Desulfovibrionaceae	Cupidesulfovibrio	Cupidesulfovibrio sp. SRB-5	unclassified	unclassified
member	29913	-	-	-	-	-	HG4317127	-	-	-	-	-	Bacteria	Proteobacteria	Deltaproteobacteria	Desulfovibrionales	Desulfovibrionaceae	Desulfovibrio	Desulfovibrio sp. DS-1	-	-
group	29914	1	-	-	-	-	HG4317251	metabolism	Carbohydrate transport and metabolism	222VW	Psort location Cytoplasmic, score 8.87	553973.CLOHYLEM_07096	Bacteria	Spirochaetes	Spirochaetia	Spirochaetales	Spirochaetaceae	Sediminispirochaeta	Sediminispirochaeta smaragdinae	unclassified	unclassified	0.1	-	0.1	-	0.0	-	0.0	-	1/1	1/1	1/1	1/1	1/1	1/1	1/1	1/1	1/1	1/1	1/1	1/1	0/0	0/0
member	29914	-	-	-	-	-	HG4317251	metabolism	Carbohydrate transport and metabolism	222VW	Psort location Cytoplasmic, score 8.87	553973.CLOHYLEM_07096	Bacteria	Spirochaetes	Spirochaetia	Spirochaetales	Spirochaetaceae	Sediminispirochaeta	Sediminispirochaeta smaragdinae	unclassified	unclassified
group	29915	1	-	-	-	-	HG4317357	poorly characterized	Function unknown	3WHX5	PFAM peptidase C60 sortase A and B	246199.CUS_6253	Bacteria	Firmicutes	Clostridia	Eubacteriales	various	various	various	unclassified	unclassified	0.1	-	0.1	-	0.0	-	0.0	-	1/1	1/1	1/1	1/1	1/1	1/1	1/1	1/1	1/1	1/1	1/1	1/1	0/0	0/0
member	29915	-	-	-	-	-	HG4317357	poorly characterized	Function unknown	3WHX5	PFAM peptidase C60 sortase A and B	246199.CUS_6253	Bacteria	Firmicutes	Clostridia	Eubacteriales	Clostridiaceae	Clostridium	Clostridium sp. CAG:217	unclassified	unclassified
member	29915	-	-	-	-	-	HG4317357	-	-	-	-	-	Bacteria	Firmicutes	Clostridia	Eubacteriales	unclassified	unclassified	Clostridiales bacterium	-	-
group	29916	22	347	549	60.47	100.0	HG4317477;HG5119152;HG5119336;HG5119385;HG5119635;HG5119672;HG5119718;HG5119806;HG5119882;HG5120092;HG5120271;HG5120482;HG5120492;HG5120568;HG5148016;HG5164887;HG5165069;HG5165168;HG5165591;HG5166248;P76389;Q83KI8	metabolism	Inorganic ion transport and metabolism	3XN66	flavin adenine dinucleotide binding	various	Bacteria	Proteobacteria	Gammaproteobacteria	Enterobacterales	Enterobacteriaceae	Escherichia	Escherichia coli	unclassified	unclassified	0.1	-	0.1	-	0.0	-	0.0	-	22/22	22/22	21/22	21/22	(7)/22	22/22	22/22	22/22	22/22	22/22	21/22	21/22	0/0	0/0
member	29916	-	-	-	-	-	HG4317477	metabolism	Inorganic ion transport and metabolism	3XN66	flavin adenine dinucleotide binding	316407.85675206	Bacteria	Proteobacteria	Gammaproteobacteria	Enterobacterales	Enterobacteriaceae	Escherichia	Escherichia coli	unclassified	unclassified
member	29916	-	-	-	-	-	HG5119152	metabolism	Inorganic ion transport and metabolism	3XN66	flavin adenine dinucleotide binding	469008.B21_01958	Bacteria	Proteobacteria	Gammaproteobacteria	Enterobacterales	Enterobacteriaceae	Escherichia	Escherichia coli	unclassified	unclassified
member	29916	-	-	-	-	-	HG5119336	metabolism	Inorganic ion transport and metabolism	3XN66	flavin adenine dinucleotide binding	362663.ECP_2103	Bacteria	Proteobacteria	Gammaproteobacteria	Enterobacterales	Enterobacteriaceae	Escherichia	Escherichia coli	unclassified	unclassified
member	29916	-	-	-	-	-	HG5119336	-	-	-	-	-	Bacteria	Proteobacteria	Gammaproteobacteria	Enterobacterales	Enterobacteriaceae	unclassified	unclassified	-	-
member	29916	-	-	-	-	-	HG5119385	metabolism	Inorganic ion transport and metabolism	3XN66	flavin adenine dinucleotide binding	155864.EDL933_3136	Bacteria	Proteobacteria	Gammaproteobacteria	Enterobacterales	Enterobacteriaceae	Escherichia	Escherichia coli	unclassified	unclassified
member	29916	-	-	-	-	-	HG5119385	-	-	-	-	-	Bacteria	Proteobacteria	Gammaproteobacteria	Enterobacterales	Enterobacteriaceae	Klebsiella	Klebsiella pneumoniae	-	-
member	29916	-	-	-	-	-	HG5119385	-	-	-	-	-	Bacteria	Proteobacteria	Gammaproteobacteria	Enterobacterales	Enterobacteriaceae	Salmonella	Salmonella sp. S13	-	-
member	29916	-	-	-	-	-	HG5119385	-	-	-	-	-	Bacteria	Proteobacteria	Gammaproteobacteria	Enterobacterales	Enterobacteriaceae	Shigella	Shigella dysenteriae	-	-
member	29916	-	-	-	-	-	HG5119385	-	-	-	-	-	Bacteria	Proteobacteria	Gammaproteobacteria	Enterobacterales	Enterobacteriaceae	Shigella	Shigella sp. FC569	-	-
member	29916	-	-	-	-	-	HG5119385	-	-	-	-	-	Bacteria	Proteobacteria	Gammaproteobacteria	Enterobacterales	Enterobacteriaceae	unclassified	unclassified	-	-
member	29916	-	-	-	-	-	HG5119635	metabolism	Inorganic ion transport and metabolism	3XN66	flavin adenine dinucleotide binding	155864.EDL933_3136	Bacteria	Proteobacteria	Gammaproteobacteria	Enterobacterales	Enterobacteriaceae	Escherichia	Escherichia coli	unclassified	unclassified
member	29916	-	-	-	-	-	HG5119672	metabolism	Inorganic ion transport and metabolism	3XN66	flavin adenine dinucleotide binding	199310.c2590	Bacteria	Proteobacteria	Gammaproteobacteria	Enterobacterales	Enterobacteriaceae	Escherichia	Escherichia coli	unclassified	unclassified
member	29916	-	-	-	-	-	HG5119672	-	-	-	-	-	Bacteria	Proteobacteria	Gammaproteobacteria	Enterobacterales	Enterobacteriaceae	Escherichia	unclassified	-	-
member	29916	-	-	-	-	-	HG5119718	metabolism	Inorganic ion transport and metabolism	3XN66	flavin adenine dinucleotide binding	316407.85675206	Bacteria	Proteobacteria	Gammaproteobacteria	Enterobacterales	Enterobacteriaceae	Escherichia	Escherichia coli	unclassified	unclassified
member	29916	-	-	-	-	-	HG5119806	metabolism	Inorganic ion transport and metabolism	3XN66	flavin adenine dinucleotide binding	469008.B21_01958	Bacteria	Proteobacteria	Gammaproteobacteria	Enterobacterales	Enterobacteriaceae	Escherichia	Escherichia coli	unclassified	unclassified
member	29916	-	-	-	-	-	HG5119882	metabolism	Inorganic ion transport and metabolism	3XN66	flavin adenine dinucleotide binding	316407.85675206	Bacteria	Proteobacteria	Gammaproteobacteria	Enterobacterales	Enterobacteriaceae	Escherichia	Escherichia coli	unclassified	unclassified
member	29916	-	-	-	-	-	HG5119882	-	-	-	-	-	Bacteria	Proteobacteria	Gammaproteobacteria	Enterobacterales	Enterobacteriaceae	Klebsiella	Klebsiella oxytoca	-	-
member	29916	-	-	-	-	-	HG5120092	metabolism	Inorganic ion transport and metabolism	3XN66	flavin adenine dinucleotide binding	316407.85675206	Bacteria	Proteobacteria	Gammaproteobacteria	Enterobacterales	Enterobacteriaceae	Escherichia	Escherichia coli	unclassified	unclassified
member	29916	-	-	-	-	-	HG5120271	metabolism	Inorganic ion transport and metabolism	3XN66	flavin adenine dinucleotide binding	155864.EDL933_3136	Bacteria	Proteobacteria	Gammaproteobacteria	Enterobacterales	Enterobacteriaceae	Escherichia	Escherichia coli	unclassified	unclassified
member	29916	-	-	-	-	-	HG5120482	metabolism	Inorganic ion transport and metabolism	3XN66	flavin adenine dinucleotide binding	469008.B21_01958	Bacteria	Proteobacteria	Gammaproteobacteria	Enterobacterales	Enterobacteriaceae	Escherichia	Escherichia coli	unclassified	unclassified
member	29916	-	-	-	-	-	HG5120482	-	-	-	-	-	Bacteria	Proteobacteria	Gammaproteobacteria	Enterobacterales	Enterobacteriaceae	unclassified	unclassified	-	-
member	29916	-	-	-	-	-	HG5120492	metabolism	Inorganic ion transport and metabolism	3XN66	flavin adenine dinucleotide binding	469008.B21_01958	Bacteria	Proteobacteria	Gammaproteobacteria	Enterobacterales	Enterobacteriaceae	Escherichia	Escherichia coli	unclassified	unclassified
member	29916	-	-	-	-	-	HG5120492	-	-	-	-	-	Bacteria	Proteobacteria	Gammaproteobacteria	Enterobacterales	Enterobacteriaceae	Shigella	Shigella boydii	-	-
member	29916	-	-	-	-	-	HG5120492	-	-	-	-	-	Bacteria	Proteobacteria	Gammaproteobacteria	Enterobacterales	Enterobacteriaceae	Shigella	Shigella flexneri	-	-
member	29916	-	-	-	-	-	HG5120492	-	-	-	-	-	Bacteria	Proteobacteria	Gammaproteobacteria	Enterobacterales	Enterobacteriaceae	Shigella	Shigella sp. PAMC 28760	-	-
member	29916	-	-	-	-	-	HG5120492	-	-	-	-	-	Bacteria	Proteobacteria	Gammaproteobacteria	Enterobacterales	Enterobacteriaceae	unclassified	Enterobacteriaceae bacterium TzEc051	-	-
member	29916	-	-	-	-	-	HG5120492	-	-	-	-	-	Bacteria	Proteobacteria	Gammaproteobacteria	Enterobacterales	Enterobacteriaceae	unclassified	Enterobacteriaceae bacterium TzEc058	-	-
member	29916	-	-	-	-	-	HG5120492	-	-	-	-	-	Bacteria	Proteobacteria	Gammaproteobacteria	Enterobacterales	Enterobacteriaceae	unclassified	unclassified	-	-
member	29916	-	-	-	-	-	HG5120568	metabolism	Inorganic ion transport and metabolism	3XN66	flavin adenine dinucleotide binding	316407.85675206	Bacteria	Proteobacteria	Gammaproteobacteria	Enterobacterales	Enterobacteriaceae	Escherichia	Escherichia coli	unclassified	unclassified
member	29916	-	-	-	-	-	HG5120568	-	-	-	-	-	Bacteria	Proteobacteria	Gammaproteobacteria	Enterobacterales	Enterobacteriaceae	Salmonella	Salmonella sp. HNK130	-	-
member	29916	-	-	-	-	-	HG5120568	-	-	-	-	-	Bacteria	Proteobacteria	Gammaproteobacteria	Enterobacterales	Enterobacteriaceae	Shigella	Shigella flexneri	-	-
member	29916	-	-	-	-	-	HG5120568	-	-	-	-	-	Bacteria	Proteobacteria	Gammaproteobacteria	Enterobacterales	Enterobacteriaceae	Shigella	Shigella sp. FC2045	-	-
member	29916	-	-	-	-	-	HG5120568	-	-	-	-	-	Bacteria	Proteobacteria	Gammaproteobacteria	Enterobacterales	Enterobacteriaceae	Shigella	Shigella sp. FC2928	-	-
member	29916	-	-	-	-	-	HG5120568	-	-	-	-	-	Bacteria	Proteobacteria	Gammaproteobacteria	Enterobacterales	Enterobacteriaceae	unclassified	Enterobacteriaceae bacterium TzEc084	-	-
member	29916	-	-	-	-	-	HG5120568	-	-	-	-	-	Bacteria	Proteobacteria	Gammaproteobacteria	Enterobacterales	Enterobacteriaceae	unclassified	unclassified	-	-
member	29916	-	-	-	-	-	HG5148016	metabolism	Inorganic ion transport and metabolism	3XN66	flavin adenine dinucleotide binding	199310.c2590	Bacteria	Proteobacteria	Gammaproteobacteria	Enterobacterales	Enterobacteriaceae	Escherichia	Escherichia coli	unclassified	unclassified
member	29916	-	-	-	-	-	HG5148016	-	-	-	-	-	Bacteria	Proteobacteria	Gammaproteobacteria	Enterobacterales	Enterobacteriaceae	Shigella	Shigella flexneri	-	-
member	29916	-	-	-	-	-	HG5164887	metabolism	Inorganic ion transport and metabolism	3XN66	flavin adenine dinucleotide binding	199310.c2590	Bacteria	Proteobacteria	Gammaproteobacteria	Enterobacterales	Enterobacteriaceae	Escherichia	Escherichia coli	unclassified	unclassified
member	29916	-	-	-	-	-	HG5165069	metabolism	Inorganic ion transport and metabolism	3XN66	flavin adenine dinucleotide binding	199310.c2590	Bacteria	Proteobacteria	Gammaproteobacteria	Enterobacterales	Enterobacteriaceae	Escherichia	Escherichia coli	unclassified	unclassified
member	29916	-	-	-	-	-	HG5165069	-	-	-	-	-	Bacteria	Proteobacteria	Gammaproteobacteria	Enterobacterales	Enterobacteriaceae	Shigella	Shigella flexneri	-	-
member	29916	-	-	-	-	-	HG5165168	metabolism	Inorganic ion transport and metabolism	3XN66	flavin adenine dinucleotide binding	199310.c2590	Bacteria	Proteobacteria	Gammaproteobacteria	Enterobacterales	Enterobacteriaceae	Escherichia	Escherichia coli	unclassified	unclassified
member	29916	-	-	-	-	-	HG5165591	metabolism	Inorganic ion transport and metabolism	3XN66	flavin adenine dinucleotide binding	199310.c2590	Bacteria	Proteobacteria	Gammaproteobacteria	Enterobacterales	Enterobacteriaceae	Escherichia	Escherichia coli	unclassified	unclassified
member	29916	-	-	-	-	-	HG5166248	metabolism	Inorganic ion transport and metabolism	3XN66	flavin adenine dinucleotide binding	199310.c2590	Bacteria	Proteobacteria	Gammaproteobacteria	Enterobacterales	Enterobacteriaceae	Escherichia	Escherichia coli	unclassified	unclassified
member	29916	-	-	-	-	-	P76389	metabolism	Inorganic ion transport and metabolism	3XN66	flavin adenine dinucleotide binding	316407.85675206	Bacteria	Proteobacteria	Gammaproteobacteria	Enterobacterales	Enterobacteriaceae	Escherichia	Escherichia coli	unclassified	unclassified
member	29916	-	-	-	-	-	P76389	-	-	-	-	-	Bacteria	Proteobacteria	Gammaproteobacteria	Enterobacterales	Enterobacteriaceae	Salmonella	Salmonella sp. HNK130	-	-
member	29916	-	-	-	-	-	P76389	-	-	-	-	-	Bacteria	Proteobacteria	Gammaproteobacteria	Enterobacterales	Enterobacteriaceae	Shigella	Shigella flexneri	-	-
member	29916	-	-	-	-	-	P76389	-	-	-	-	-	Bacteria	Proteobacteria	Gammaproteobacteria	Enterobacterales	Enterobacteriaceae	Shigella	Shigella sp. FC2045	-	-
member	29916	-	-	-	-	-	P76389	-	-	-	-	-	Bacteria	Proteobacteria	Gammaproteobacteria	Enterobacterales	Enterobacteriaceae	Shigella	Shigella sp. FC2928	-	-
member	29916	-	-	-	-	-	P76389	-	-	-	-	-	Bacteria	Proteobacteria	Gammaproteobacteria	Enterobacterales	Enterobacteriaceae	unclassified	Enterobacteriaceae bacterium TzEc084	-	-
member	29916	-	-	-	-	-	P76389	-	-	-	-	-	Bacteria	Proteobacteria	Gammaproteobacteria	Enterobacterales	Enterobacteriaceae	unclassified	unclassified	-	-
member	29916	-	-	-	-	-	Q83KI8	metabolism	Inorganic ion transport and metabolism	1RMTY	membrane protein, terc	198214.SF2127	Bacteria	Proteobacteria	Gammaproteobacteria	Enterobacterales	Enterobacteriaceae	Shigella	Shigella flexneri	unclassified	unclassified
member	29916	-	-	-	-	-	Q83KI8	-	-	-	-	-	Bacteria	Proteobacteria	Gammaproteobacteria	Enterobacterales	Enterobacteriaceae	Shigella	Shigella sp. FC1172	-	-
member	29916	-	-	-	-	-	Q83KI8	-	-	-	-	-	Bacteria	Proteobacteria	Gammaproteobacteria	Enterobacterales	Enterobacteriaceae	Shigella	Shigella sp. FC1180	-	-
member	29916	-	-	-	-	-	Q83KI8	-	-	-	-	-	Bacteria	Proteobacteria	Gammaproteobacteria	Enterobacterales	Enterobacteriaceae	unclassified	unclassified	-	-
group	29917	1	-	-	-	-	HG4317502	various	various	22UA4	Winged helix-turn-helix DNA-binding	880526.KE386488_gene1378	Bacteria	Bacteroidetes	Bacteroidia	Bacteroidales	Rikenellaceae	Rikenella	Rikenella microfusus	unclassified	unclassified	0.1	-	0.1	-	0.0	-	0.0	-	1/1	1/1	1/1	1/1	1/1	1/1	1/1	1/1	1/1	1/1	1/1	1/1	0/0	0/0
member	29917	-	-	-	-	-	HG4317502	information storage and processing	Transcription	22UA4	Winged helix-turn-helix DNA-binding	880526.KE386488_gene1378	Bacteria	Bacteroidetes	Bacteroidia	Bacteroidales	Rikenellaceae	Rikenella	Rikenella microfusus	unclassified	unclassified
member	29917	-	-	-	-	-	HG4317502	metabolism	Carbohydrate transport and metabolism	22UA4	Winged helix-turn-helix DNA-binding	880526.KE386488_gene1378	-	-	-	-	-	-	-	-	-
group	29918	1	-	-	-	-	HG4317519	unclassified	unclassified	unclassified	unclassified	unclassified	unclassified	unclassified	unclassified	unclassified	unclassified	unclassified	unclassified	unclassified	unclassified	0.1	-	0.1	-	0.0	-	0.0	-	0/0	0/0	0/0	0/0	0/0	0/0	0/0	0/0	0/0	0/0	0/0	0/0	0/0	0/0
member	29918	-	-	-	-	-	HG4317519	unclassified	unclassified	unclassified	unclassified	unclassified	unclassified	unclassified	unclassified	unclassified	unclassified	unclassified	unclassified	unclassified	unclassified
group	29919	2	347	347	100.0	100.0	HG4317633;Q9SRE4	metabolism	various	3HWJU	UDP-galactose transporter 2-like	3702.AT1G76670.1	Eukaryota	Streptophyta	Magnoliopsida	Brassicales	Brassicaceae	Arabidopsis	various	unclassified	unclassified	0.1	-	0.1	-	0.0	-	0.0	-	2/2	2/2	2/2	2/2	2/2	2/2	2/2	2/2	2/2	2/2	2/2	2/2	0/0	0/0
member	29919	-	-	-	-	-	HG4317633	metabolism	Amino acid transport and metabolism	3HWJU	UDP-galactose transporter 2-like	3702.AT1G76670.1	Eukaryota	Streptophyta	Magnoliopsida	Brassicales	Brassicaceae	Arabidopsis	Arabidopsis suecica	unclassified	unclassified
member	29919	-	-	-	-	-	HG4317633	metabolism	Carbohydrate transport and metabolism	3HWJU	UDP-galactose transporter 2-like	3702.AT1G76670.1	Eukaryota	Streptophyta	Magnoliopsida	Brassicales	Brassicaceae	Arabidopsis	Arabidopsis thaliana	-	-
member	29919	-	-	-	-	-	HG4317633	-	-	-	-	-	Eukaryota	Streptophyta	Magnoliopsida	Brassicales	Brassicaceae	Arabidopsis	Arabidopsis thaliana x Arabidopsis arenosa	-	-
member	29919	-	-	-	-	-	Q9SRE4	metabolism	Amino acid transport and metabolism	3HWJU	UDP-galactose transporter 2-like	3702.AT1G76670.1	Eukaryota	Streptophyta	Magnoliopsida	Brassicales	Brassicaceae	Arabidopsis	Arabidopsis suecica	unclassified	unclassified
member	29919	-	-	-	-	-	Q9SRE4	metabolism	Carbohydrate transport and metabolism	3HWJU	UDP-galactose transporter 2-like	3702.AT1G76670.1	Eukaryota	Streptophyta	Magnoliopsida	Brassicales	Brassicaceae	Arabidopsis	Arabidopsis thaliana	-	-
member	29919	-	-	-	-	-	Q9SRE4	-	-	-	-	-	Eukaryota	Streptophyta	Magnoliopsida	Brassicales	Brassicaceae	Arabidopsis	Arabidopsis thaliana x Arabidopsis arenosa	-	-
group	29920	2	347	347	92.22	92.22	HG4317645;HG4318826	unclassified	unclassified	unclassified	unclassified	unclassified	Bacteria	Firmicutes	Clostridia	Eubacteriales	Clostridiaceae	Clostridium	Clostridium sp. CAG:510	unclassified	unclassified	0.1	-	0.1	-	0.0	-	0.0	-	0/0	0/0	0/0	0/0	0/0	2/2	2/2	2/2	2/2	2/2	2/2	2/2	0/0	0/0
member	29920	-	-	-	-	-	HG4317645	unclassified	unclassified	unclassified	unclassified	unclassified	Bacteria	Firmicutes	Clostridia	Eubacteriales	Clostridiaceae	Clostridium	Clostridium sp. CAG:510	unclassified	unclassified
member	29920	-	-	-	-	-	HG4318826	unclassified	unclassified	unclassified	unclassified	unclassified	Bacteria	Firmicutes	Clostridia	Eubacteriales	Clostridiaceae	Clostridium	Clostridium sp. CAG:510	unclassified	unclassified
group	29921	2	347	452	76.55	76.55	HG4317771;HG4883983	cellular processes and signaling	Intracellular trafficking, secretion, and vesicular transport	2684D	Involved in targeting and insertion of nascent membrane proteins into the cytoplasmic membrane. Binds to the hydrophobic signal sequence of the ribosome-nascent chain (RNC) as it emerges from the ribosomes. The SRP-RNC complex is then targeted to the cytoplasmic membrane where it interacts with the SRP receptor FtsY	483218.BACPEC_00311	Bacteria	Firmicutes	Clostridia	Eubacteriales	unclassified	unclassified	various	unclassified	unclassified	0.1	-	0.1	-	0.0	-	0.0	-	2/2	2/2	2/2	2/2	2/2	2/2	2/2	2/2	2/2	2/2	2/2	2/2	0/0	0/0
member	29921	-	-	-	-	-	HG4317771	cellular processes and signaling	Intracellular trafficking, secretion, and vesicular transport	2684D	Involved in targeting and insertion of nascent membrane proteins into the cytoplasmic membrane. Binds to the hydrophobic signal sequence of the ribosome-nascent chain (RNC) as it emerges from the ribosomes. The SRP-RNC complex is then targeted to the cytoplasmic membrane where it interacts with the SRP receptor FtsY	483218.BACPEC_00311	Bacteria	Firmicutes	Clostridia	Eubacteriales	unclassified	unclassified	[Bacteroides] pectinophilus	unclassified	unclassified
member	29921	-	-	-	-	-	HG4883983	cellular processes and signaling	Intracellular trafficking, secretion, and vesicular transport	2684D	Involved in targeting and insertion of nascent membrane proteins into the cytoplasmic membrane. Binds to the hydrophobic signal sequence of the ribosome-nascent chain (RNC) as it emerges from the ribosomes. The SRP-RNC complex is then targeted to the cytoplasmic membrane where it interacts with the SRP receptor FtsY	483218.BACPEC_00311	Bacteria	Firmicutes	Clostridia	Eubacteriales	unclassified	unclassified	[Bacteroides] pectinophilus	unclassified	unclassified
group	29922	1	-	-	-	-	HG4317825	information storage and processing	Transcription	35XBV	Multifunctional redox sensitive protein with various roles in different cellular compartments. In the nucleus is one of the major chromatin-associated non-histone proteins and acts as a DNA chaperone involved in replication, transcription, chromatin remodeling, V(D)J recombination, DNA repair and genome stability. Proposed to be an universal biosensor for nucleic acids. Promotes host inflammatory response to sterile and infectious signals and is involved in the coordination and integration of innate and adaptive immune responses. In the cytoplasm functions as sensor and or chaperone for immunogenic nucleic acids implicating the activation of TLR9-mediated immune responses, and mediates autophagy. Acts as danger associated molecular pattern (DAMP) molecule that amplifies immune responses during tissue injury. Released to the extracellular environment can bind DNA, nucleosomes, IL-1 beta, CXCL12, AGER isoform 2 sRAGE, lipopolysaccharide (LPS) and lipoteichoic acid (LTA), and activates cells through engagement of multiple surface receptors. In the extracellular compartment fully reduced HMGB1 (released by necrosis) acts as a chemokine, disulfide HMGB1 (actively secreted) as a cytokine, and sulfonyl HMGB1 (released from apoptotic cells) promotes immunological tolerance. Has proangiogenic activity. May be involved in platelet activation. Binds to phosphatidylserine and phosphatidylethanolamide. Bound to RAGE mediates signaling for neuronal outgrowth. May play a role in accumulation of expanded polyglutamine (polyQ) proteins	9544.ENSMMUP00000027845	Eukaryota	Chordata	Mammalia	Rodentia	Muridae	Mus	Mus musculus	unclassified	unclassified	0.1	-	0.1	-	0.0	-	0.0	-	1/1	1/1	1/1	1/1	1/1	1/1	1/1	1/1	1/1	1/1	1/1	1/1	0/0	0/0
member	29922	-	-	-	-	-	HG4317825	information storage and processing	Transcription	35XBV	Multifunctional redox sensitive protein with various roles in different cellular compartments. In the nucleus is one of the major chromatin-associated non-histone proteins and acts as a DNA chaperone involved in replication, transcription, chromatin remodeling, V(D)J recombination, DNA repair and genome stability. Proposed to be an universal biosensor for nucleic acids. Promotes host inflammatory response to sterile and infectious signals and is involved in the coordination and integration of innate and adaptive immune responses. In the cytoplasm functions as sensor and or chaperone for immunogenic nucleic acids implicating the activation of TLR9-mediated immune responses, and mediates autophagy. Acts as danger associated molecular pattern (DAMP) molecule that amplifies immune responses during tissue injury. Released to the extracellular environment can bind DNA, nucleosomes, IL-1 beta, CXCL12, AGER isoform 2 sRAGE, lipopolysaccharide (LPS) and lipoteichoic acid (LTA), and activates cells through engagement of multiple surface receptors. In the extracellular compartment fully reduced HMGB1 (released by necrosis) acts as a chemokine, disulfide HMGB1 (actively secreted) as a cytokine, and sulfonyl HMGB1 (released from apoptotic cells) promotes immunological tolerance. Has proangiogenic activity. May be involved in platelet activation. Binds to phosphatidylserine and phosphatidylethanolamide. Bound to RAGE mediates signaling for neuronal outgrowth. May play a role in accumulation of expanded polyglutamine (polyQ) proteins	9544.ENSMMUP00000027845	Eukaryota	Chordata	Mammalia	Rodentia	Muridae	Mus	Mus musculus	unclassified	unclassified
group	29923	1	-	-	-	-	HG4318119	metabolism	Amino acid transport and metabolism	3WGPK	Catalyzes the conversion of 3-deoxy-D-arabino- heptulosonate 7-phosphate (DAHP) to dehydroquinate (DHQ)	411473.RUMCAL_01482	unclassified	unclassified	unclassified	unclassified	unclassified	unclassified	unclassified	unclassified	unclassified	0.1	-	0.1	-	0.0	-	0.0	-	1/1	1/1	1/1	1/1	1/1	0/0	0/0	0/0	0/0	0/0	0/0	0/0	0/0	0/0
member	29923	-	-	-	-	-	HG4318119	metabolism	Amino acid transport and metabolism	3WGPK	Catalyzes the conversion of 3-deoxy-D-arabino- heptulosonate 7-phosphate (DAHP) to dehydroquinate (DHQ)	411473.RUMCAL_01482	unclassified	unclassified	unclassified	unclassified	unclassified	unclassified	unclassified	unclassified	unclassified
group	29924	1	-	-	-	-	HG4318196	cellular processes and signaling	Cell wall/membrane/envelope biogenesis	27KTT	Listeria-Bacteroides repeat domain (List_Bact_rpt)	1235792.C808_02151	Bacteria	Firmicutes	Clostridia	Eubacteriales	Oscillospiraceae	Faecalibacterium	Faecalibacterium prausnitzii	unclassified	unclassified	0.1	-	0.1	-	0.0	-	0.0	-	1/1	1/1	1/1	1/1	1/1	1/1	1/1	1/1	1/1	1/1	1/1	1/1	0/0	0/0
member	29924	-	-	-	-	-	HG4318196	cellular processes and signaling	Cell wall/membrane/envelope biogenesis	27KTT	Listeria-Bacteroides repeat domain (List_Bact_rpt)	1235792.C808_02151	Bacteria	Firmicutes	Clostridia	Eubacteriales	Oscillospiraceae	Faecalibacterium	Faecalibacterium prausnitzii	unclassified	unclassified
group	29925	1	-	-	-	-	HG4318506	cellular processes and signaling	Signal transduction mechanisms	26CRG	His Kinase A (phosphoacceptor) domain	457421.CBFG_05493	Bacteria	Firmicutes	Clostridia	Eubacteriales	unclassified	unclassified	unclassified	unclassified	unclassified	0.1	-	0.1	-	0.0	-	0.0	-	1/1	1/1	1/1	1/1	1/1	1/1	1/1	1/1	1/1	1/1	1/1	1/1	0/0	0/0
member	29925	-	-	-	-	-	HG4318506	cellular processes and signaling	Signal transduction mechanisms	26CRG	His Kinase A (phosphoacceptor) domain	457421.CBFG_05493	Bacteria	Firmicutes	Clostridia	Eubacteriales	unclassified	unclassified	unclassified	unclassified	unclassified
group	29926	3	347	355	96.06	99.15	HG4318651;HG4350385;HG4371063	poorly characterized	Function unknown	4AP6V	Domain of unknown function (DUF1735)	483216.BACEGG_01297	Bacteria	Bacteroidetes	Bacteroidia	Bacteroidales	Bacteroidaceae	Bacteroides	Bacteroides ovatus	unclassified	unclassified	0.1	-	0.1	-	0.0	-	0.0	-	3/3	3/3	3/3	3/3	3/3	3/3	3/3	3/3	3/3	3/3	3/3	3/3	0/0	0/0
member	29926	-	-	-	-	-	HG4318651	poorly characterized	Function unknown	4AP6V	Domain of unknown function (DUF1735)	483216.BACEGG_01297	Bacteria	Bacteroidetes	Bacteroidia	Bacteroidales	Bacteroidaceae	Bacteroides	Bacteroides ovatus	unclassified	unclassified
member	29926	-	-	-	-	-	HG4318651	-	-	-	-	-	Bacteria	Bacteroidetes	Bacteroidia	Bacteroidales	Bacteroidaceae	Bacteroides	unclassified	-	-
member	29926	-	-	-	-	-	HG4350385	poorly characterized	Function unknown	4AP6V	Domain of unknown function (DUF1735)	483216.BACEGG_01297	Bacteria	Bacteroidetes	Bacteroidia	Bacteroidales	Bacteroidaceae	Bacteroides	Bacteroides fragilis	unclassified	unclassified
member	29926	-	-	-	-	-	HG4350385	-	-	-	-	-	Bacteria	Bacteroidetes	Bacteroidia	Bacteroidales	Bacteroidaceae	Bacteroides	Bacteroides ovatus	-	-
member	29926	-	-	-	-	-	HG4350385	-	-	-	-	-	Bacteria	Bacteroidetes	Bacteroidia	Bacteroidales	Bacteroidaceae	Bacteroides	Bacteroides sp. 1_1_30	-	-
member	29926	-	-	-	-	-	HG4350385	-	-	-	-	-	Bacteria	Bacteroidetes	Bacteroidia	Bacteroidales	Bacteroidaceae	Bacteroides	Bacteroides sp. 3_1_23	-	-
member	29926	-	-	-	-	-	HG4350385	-	-	-	-	-	Bacteria	Bacteroidetes	Bacteroidia	Bacteroidales	Bacteroidaceae	Bacteroides	Bacteroides xylanisolvens	-	-
member	29926	-	-	-	-	-	HG4350385	-	-	-	-	-	Bacteria	Bacteroidetes	Bacteroidia	Bacteroidales	Bacteroidaceae	Bacteroides	unclassified	-	-
member	29926	-	-	-	-	-	HG4371063	poorly characterized	Function unknown	4AP6V	Domain of unknown function (DUF1735)	483216.BACEGG_01297	Bacteria	Bacteroidetes	Bacteroidia	Bacteroidales	Bacteroidaceae	Bacteroides	Bacteroides ovatus	unclassified	unclassified
group	29927	1	-	-	-	-	HG4319372	cellular processes and signaling	Defense mechanisms	4JTCB	Bifunctional dihydroflavonol 4-reductase flavanone	3847.GLYMA14G07940.1	Eukaryota	Streptophyta	Magnoliopsida	Fabales	Fabaceae	Glycine	Glycine max	unclassified	unclassified	0.1	-	0.1	-	0.0	-	0.0	-	1/1	1/1	1/1	1/1	1/1	1/1	1/1	1/1	1/1	1/1	1/1	1/1	0/0	0/0
member	29927	-	-	-	-	-	HG4319372	cellular processes and signaling	Defense mechanisms	4JTCB	Bifunctional dihydroflavonol 4-reductase flavanone	3847.GLYMA14G07940.1	Eukaryota	Streptophyta	Magnoliopsida	Fabales	Fabaceae	Glycine	Glycine max	unclassified	unclassified
group	29928	1	-	-	-	-	HG4319528	metabolism	Energy production and conversion	3XZ54	Psort location Cytoplasmic, score 9.98	537007.BLAHAN_05610	Bacteria	Firmicutes	Clostridia	Eubacteriales	Clostridiaceae	Clostridium	various	unclassified	unclassified	0.1	-	0.1	-	0.0	-	0.0	-	1/1	1/1	1/1	1/1	1/1	1/1	1/1	1/1	1/1	1/1	1/1	1/1	0/0	0/0
member	29928	-	-	-	-	-	HG4319528	metabolism	Energy production and conversion	3XZ54	Psort location Cytoplasmic, score 9.98	537007.BLAHAN_05610	Bacteria	Firmicutes	Clostridia	Eubacteriales	Clostridiaceae	Clostridium	Clostridium sp. AF46-12NS	unclassified	unclassified
member	29928	-	-	-	-	-	HG4319528	-	-	-	-	-	Bacteria	Firmicutes	Clostridia	Eubacteriales	Clostridiaceae	Clostridium	Clostridium sp. AF46-9NS	-	-
member	29928	-	-	-	-	-	HG4319528	-	-	-	-	-	Bacteria	Firmicutes	Clostridia	Eubacteriales	Clostridiaceae	Clostridium	unclassified	-	-
group	29929	2	347	368	93.75	93.75	HG4319635;HG4450283	information storage and processing	Replication, recombination and repair	4AKT5	Belongs to the 'phage' integrase family	1077285.AGDG01000022_gene1207	Bacteria	various	various	various	various	various	various	unclassified	unclassified	0.1	-	0.1	-	0.0	-	0.0	-	2/2	2/2	2/2	2/2	2/2	2/2	2/2	2/2	2/2	2/2	2/2	2/2	0/0	0/0
member	29929	-	-	-	-	-	HG4319635	information storage and processing	Replication, recombination and repair	4AKT5	Belongs to the 'phage' integrase family	1077285.AGDG01000022_gene1207	Bacteria	Bacteroidetes	Bacteroidia	Bacteroidales	Bacteroidaceae	Bacteroides	Bacteroides sp. 3_1_19	unclassified	unclassified
member	29929	-	-	-	-	-	HG4319635	-	-	-	-	-	Bacteria	Bacteroidetes	Bacteroidia	Bacteroidales	Bacteroidaceae	Bacteroides	Bacteroides uniformis	-	-
member	29929	-	-	-	-	-	HG4450283	information storage and processing	Replication, recombination and repair	4AKT5	Belongs to the 'phage' integrase family	1077285.AGDG01000022_gene1207	Bacteria	Bacteroidetes	Bacteroidia	Bacteroidales	Bacteroidaceae	Bacteroides	Bacteroides fragilis	unclassified	unclassified
member	29929	-	-	-	-	-	HG4450283	-	-	-	-	-	Bacteria	Bacteroidetes	Bacteroidia	Bacteroidales	Bacteroidaceae	Bacteroides	Bacteroides ovatus	-	-
member	29929	-	-	-	-	-	HG4450283	-	-	-	-	-	Bacteria	Bacteroidetes	Bacteroidia	Bacteroidales	Bacteroidaceae	Bacteroides	Bacteroides uniformis	-	-
member	29929	-	-	-	-	-	HG4450283	-	-	-	-	-	Bacteria	Bacteroidetes	Bacteroidia	Bacteroidales	Tannerellaceae	Parabacteroides	Parabacteroides distasonis	-	-
member	29929	-	-	-	-	-	HG4450283	-	-	-	-	-	Bacteria	unclassified	unclassified	unclassified	unclassified	unclassified	unclassified	-	-
group	29930	2	347	375	15.47	15.47	HG4319696;HG4493398	various	various	various	various	various	Bacteria	Proteobacteria	Gammaproteobacteria	Moraxellales	Moraxellaceae	Acinetobacter	Acinetobacter junii	GDP-Man: chitobiosyldiphosphodolichol beta-mannosyltransferase (EC 2.4.1.142).	GT33	0.1	-	0.1	-	0.0	-	0.0	-	1/2	1/2	1/2	1/2	1/2	1/2	1/2	1/2	1/2	1/2	1/2	1/2	1/2	1/2
member	29930	-	-	-	-	-	HG4319696	cellular processes and signaling	Cell wall/membrane/envelope biogenesis	25TVU	Glycosyltransferase Family 4	1391646.AVSU01000050_gene1680	unclassified	unclassified	unclassified	unclassified	unclassified	unclassified	unclassified	GDP-Man: chitobiosyldiphosphodolichol beta-mannosyltransferase (EC 2.4.1.142).	GT33
member	29930	-	-	-	-	-	HG4493398	metabolism	Inorganic ion transport and metabolism	3NJ25	Toxic anion resistance protein (TelA)	40215.BBOS01000060_gene642	Bacteria	Proteobacteria	Gammaproteobacteria	Moraxellales	Moraxellaceae	Acinetobacter	Acinetobacter junii	unclassified	unclassified
group	29931	3	347	2016	7.52	95.28	HG4319753;HG5595825;HG5596782	cellular processes and signaling	Posttranslational modification, protein turnover, chaperones	4HBQH	Belongs to the peptidase S8 family	various	Bacteria	Firmicutes	Clostridia	Eubacteriales	Clostridiaceae	unclassified	various	unclassified	unclassified	0.1	-	0.1	-	0.0	-	0.0	-	3/3	3/3	3/3	3/3	(1)/3	1/3	1/3	1/3	1/3	1/3	1/3	1/3	0/0	0/0
member	29931	-	-	-	-	-	HG4319753	cellular processes and signaling	Posttranslational modification, protein turnover, chaperones	4HBQH	Belongs to the peptidase S8 family	1069533.Sinf_0588	unclassified	unclassified	unclassified	unclassified	unclassified	unclassified	unclassified	unclassified	unclassified
member	29931	-	-	-	-	-	HG5595825	cellular processes and signaling	Posttranslational modification, protein turnover, chaperones	4HBQH	Belongs to the peptidase S8 family	999425.HMPREF9186_01694	Bacteria	Firmicutes	Clostridia	Eubacteriales	Clostridiaceae	unclassified	Clostridiaceae bacterium Marseille-Q4149	unclassified	unclassified
member	29931	-	-	-	-	-	HG5596782	cellular processes and signaling	Posttranslational modification, protein turnover, chaperones	4HBQH	Belongs to the peptidase S8 family	888048.HMPREF8577_2007	unclassified	unclassified	unclassified	unclassified	unclassified	unclassified	unclassified	unclassified	unclassified
group	29932	1	-	-	-	-	HG4319953	cellular processes and signaling	Cell wall/membrane/envelope biogenesis	1V0PX	Putative cell wall binding repeat	1458462.JNLK01000001_gene597	unclassified	unclassified	unclassified	unclassified	unclassified	unclassified	unclassified	unclassified	unclassified	0.1	-	0.1	-	0.0	-	0.0	-	1/1	1/1	1/1	1/1	1/1	0/0	0/0	0/0	0/0	0/0	0/0	0/0	0/0	0/0
member	29932	-	-	-	-	-	HG4319953	cellular processes and signaling	Cell wall/membrane/envelope biogenesis	1V0PX	Putative cell wall binding repeat	1458462.JNLK01000001_gene597	unclassified	unclassified	unclassified	unclassified	unclassified	unclassified	unclassified	unclassified	unclassified
group	29933	3	347	462	75.11	100.0	HG4319962;HG4924700;Q86Y97	information storage and processing	Chromatin structure and dynamics	4N5WZ	Suppressor of variegation 4-20 homolog 2 (Drosophila)	9606.ENSP00000255613	various	various	various	various	various	various	various	unclassified	unclassified	0.1	-	0.1	-	0.0	-	0.0	-	3/3	3/3	3/3	3/3	3/3	3/3	3/3	3/3	3/3	3/3	3/3	3/3	0/0	0/0
member	29933	-	-	-	-	-	HG4319962	information storage and processing	Chromatin structure and dynamics	4N5WZ	Suppressor of variegation 4-20 homolog 2 (Drosophila)	9606.ENSP00000255613	Eukaryota	Chordata	Mammalia	Primates	Hominidae	Homo	Homo sapiens	unclassified	unclassified
member	29933	-	-	-	-	-	HG4319962	-	-	-	-	-	unclassified	unclassified	unclassified	unclassified	unclassified	unclassified	synthetic construct	-	-
member	29933	-	-	-	-	-	HG4924700	information storage and processing	Chromatin structure and dynamics	4N5WZ	Suppressor of variegation 4-20 homolog 2 (Drosophila)	9606.ENSP00000255613	Eukaryota	Chordata	Mammalia	Primates	Hominidae	Homo	Homo sapiens	unclassified	unclassified
member	29933	-	-	-	-	-	HG4924700	-	-	-	-	-	unclassified	unclassified	unclassified	unclassified	unclassified	unclassified	synthetic construct	-	-
member	29933	-	-	-	-	-	Q86Y97	information storage and processing	Chromatin structure and dynamics	4N5WZ	Suppressor of variegation 4-20 homolog 2 (Drosophila)	9606.ENSP00000255613	Eukaryota	Chordata	Mammalia	Primates	Hominidae	Homo	Homo sapiens	unclassified	unclassified
member	29933	-	-	-	-	-	Q86Y97	-	-	-	-	-	unclassified	unclassified	unclassified	unclassified	unclassified	unclassified	synthetic construct	-	-
group	29934	1	-	-	-	-	HG4320172	metabolism	Energy production and conversion	2GC2N	Pyridine nucleotide-disulphide oxidoreductase	521045.Kole_1828	unclassified	unclassified	unclassified	unclassified	unclassified	unclassified	unclassified	unclassified	unclassified	0.1	-	0.1	-	0.0	-	0.0	-	1/1	1/1	1/1	1/1	1/1	0/0	0/0	0/0	0/0	0/0	0/0	0/0	0/0	0/0
member	29934	-	-	-	-	-	HG4320172	metabolism	Energy production and conversion	2GC2N	Pyridine nucleotide-disulphide oxidoreductase	521045.Kole_1828	unclassified	unclassified	unclassified	unclassified	unclassified	unclassified	unclassified	unclassified	unclassified
group	29935	11	348	442	78.35	100.0	HG4320616;HG4451086;HG4674537;HG4700326;HG4730732;HG4734196;HG4734562;HG4836314;P54778;P85200;Q9SEI4	cellular processes and signaling	Posttranslational modification, protein turnover, chaperones	3IAAV	Belongs to the AAA ATPase family	various	Eukaryota	Streptophyta	Magnoliopsida	Poales	Poaceae	various	various	unclassified	unclassified	0.1	-	0.1	-	0.0	-	0.0	-	11/11	11/11	6/11	9/11	(3)/11	11/11	11/11	11/11	6/11	6/11	(3)/11	(3)/11	0/0	0/0
member	29935	-	-	-	-	-	HG4320616	cellular processes and signaling	Posttranslational modification, protein turnover, chaperones	3IAAV	Belongs to the AAA ATPase family	38727.Pavir.Ab01521.1.p	Eukaryota	Streptophyta	Magnoliopsida	Poales	Poaceae	Zea	Zea mays	unclassified	unclassified
member	29935	-	-	-	-	-	HG4451086	cellular processes and signaling	Posttranslational modification, protein turnover, chaperones	3IAAV	Belongs to the AAA ATPase family	40149.OMERI02G14400.1	Eukaryota	Streptophyta	Magnoliopsida	Poales	Poaceae	Oryza	Oryza brachyantha	unclassified	unclassified
member	29935	-	-	-	-	-	HG4451086	-	-	-	-	-	Eukaryota	Streptophyta	Magnoliopsida	Poales	Poaceae	Oryza	Oryza meyeriana	-	-
member	29935	-	-	-	-	-	HG4451086	-	-	-	-	-	Eukaryota	Streptophyta	Magnoliopsida	Poales	Poaceae	Oryza	Oryza sativa	-	-
member	29935	-	-	-	-	-	HG4451086	-	-	-	-	-	Eukaryota	Streptophyta	Magnoliopsida	Poales	Poaceae	Zizania	Zizania palustris	-	-
member	29935	-	-	-	-	-	HG4674537	cellular processes and signaling	Posttranslational modification, protein turnover, chaperones	3HQH8	Belongs to the AAA ATPase family	3702.AT5G58290.1	Eukaryota	Streptophyta	Magnoliopsida	Brassicales	Brassicaceae	Arabidopsis	Arabidopsis arenosa	unclassified	unclassified
member	29935	-	-	-	-	-	HG4674537	-	-	-	-	-	Eukaryota	Streptophyta	Magnoliopsida	Brassicales	Brassicaceae	Arabidopsis	Arabidopsis lyrata	-	-
member	29935	-	-	-	-	-	HG4674537	-	-	-	-	-	Eukaryota	Streptophyta	Magnoliopsida	Brassicales	Brassicaceae	Arabidopsis	Arabidopsis suecica	-	-
member	29935	-	-	-	-	-	HG4674537	-	-	-	-	-	Eukaryota	Streptophyta	Magnoliopsida	Brassicales	Brassicaceae	Arabidopsis	Arabidopsis thaliana	-	-
member	29935	-	-	-	-	-	HG4674537	-	-	-	-	-	Eukaryota	Streptophyta	Magnoliopsida	Brassicales	Brassicaceae	Arabidopsis	Arabidopsis thaliana x Arabidopsis arenosa	-	-
member	29935	-	-	-	-	-	HG4674537	-	-	-	-	-	Eukaryota	Streptophyta	Magnoliopsida	Brassicales	Brassicaceae	Capsella	Capsella rubella	-	-
member	29935	-	-	-	-	-	HG4700326	cellular processes and signaling	Posttranslational modification, protein turnover, chaperones	44I12	26S protease regulatory subunit 6B homolog	4113.PGSC0003DMT400053010	Eukaryota	Streptophyta	Magnoliopsida	Solanales	Solanaceae	Solanum	Solanum tuberosum	unclassified	unclassified
member	29935	-	-	-	-	-	HG4730732	cellular processes and signaling	Posttranslational modification, protein turnover, chaperones	3IAAV	Belongs to the AAA ATPase family	40149.OMERI02G14400.1	Eukaryota	Streptophyta	Magnoliopsida	Poales	Poaceae	Oryza	Oryza sativa	unclassified	unclassified
member	29935	-	-	-	-	-	HG4734196	cellular processes and signaling	Posttranslational modification, protein turnover, chaperones	3IAAV	Belongs to the AAA ATPase family	38727.Pavir.Aa02395.1.p	Eukaryota	Streptophyta	Magnoliopsida	Poales	Poaceae	Zea	Zea mays	unclassified	unclassified
member	29935	-	-	-	-	-	HG4734562	cellular processes and signaling	Posttranslational modification, protein turnover, chaperones	3IAAV	Belongs to the AAA ATPase family	4558.Sb01g043050.1	Eukaryota	Streptophyta	Magnoliopsida	Poales	Poaceae	Zea	Zea mays	unclassified	unclassified
member	29935	-	-	-	-	-	HG4836314	cellular processes and signaling	Posttranslational modification, protein turnover, chaperones	3IAAV	Belongs to the AAA ATPase family	40149.OMERI02G14400.1	Eukaryota	Streptophyta	Magnoliopsida	Poales	Poaceae	Oryza	Oryza sativa	unclassified	unclassified
member	29935	-	-	-	-	-	P54778	cellular processes and signaling	Posttranslational modification, protein turnover, chaperones	44I12	26S protease regulatory subunit 6B homolog	4113.PGSC0003DMT400053010	Eukaryota	Streptophyta	Magnoliopsida	Solanales	Solanaceae	Solanum	Solanum tuberosum	unclassified	unclassified
member	29935	-	-	-	-	-	P85200	cellular processes and signaling	Posttranslational modification, protein turnover, chaperones	3GBT3	Belongs to the AAA ATPase family	218851.Aquca_016_00419.1	Eukaryota	Streptophyta	Magnoliopsida	Asterales	Asteraceae	Helianthus	Helianthus annuus	unclassified	unclassified
member	29935	-	-	-	-	-	Q9SEI4	cellular processes and signaling	Posttranslational modification, protein turnover, chaperones	3HQH8	Belongs to the AAA ATPase family	3702.AT5G58290.1	Eukaryota	Streptophyta	Magnoliopsida	Brassicales	Brassicaceae	Arabidopsis	Arabidopsis arenosa	unclassified	unclassified
member	29935	-	-	-	-	-	Q9SEI4	-	-	-	-	-	Eukaryota	Streptophyta	Magnoliopsida	Brassicales	Brassicaceae	Arabidopsis	Arabidopsis lyrata	-	-
member	29935	-	-	-	-	-	Q9SEI4	-	-	-	-	-	Eukaryota	Streptophyta	Magnoliopsida	Brassicales	Brassicaceae	Arabidopsis	Arabidopsis suecica	-	-
member	29935	-	-	-	-	-	Q9SEI4	-	-	-	-	-	Eukaryota	Streptophyta	Magnoliopsida	Brassicales	Brassicaceae	Arabidopsis	Arabidopsis thaliana	-	-
member	29935	-	-	-	-	-	Q9SEI4	-	-	-	-	-	Eukaryota	Streptophyta	Magnoliopsida	Brassicales	Brassicaceae	Arabidopsis	Arabidopsis thaliana x Arabidopsis arenosa	-	-
member	29935	-	-	-	-	-	Q9SEI4	-	-	-	-	-	Eukaryota	Streptophyta	Magnoliopsida	Brassicales	Brassicaceae	Capsella	Capsella rubella	-	-
group	29936	2	348	348	98.28	98.28	HG4320648;HG4326114	metabolism	Inorganic ion transport and metabolism	4H2SV	Belongs to the binding-protein-dependent transport system permease family. FecCD subfamily	479436.Vpar_0063	Bacteria	Firmicutes	Negativicutes	Veillonellales	Veillonellaceae	Veillonella	various	unclassified	unclassified	0.1	-	0.1	-	0.0	-	0.0	-	2/2	2/2	2/2	2/2	2/2	2/2	2/2	2/2	2/2	2/2	2/2	1/2	0/0	0/0
member	29936	-	-	-	-	-	HG4320648	metabolism	Inorganic ion transport and metabolism	4H2SV	Belongs to the binding-protein-dependent transport system permease family. FecCD subfamily	479436.Vpar_0063	Bacteria	Firmicutes	Negativicutes	Veillonellales	Veillonellaceae	Veillonella	Veillonella sp. 6_1_27	unclassified	unclassified
member	29936	-	-	-	-	-	HG4320648	-	-	-	-	-	Bacteria	Firmicutes	Negativicutes	Veillonellales	Veillonellaceae	Veillonella	unclassified	-	-
member	29936	-	-	-	-	-	HG4326114	metabolism	Inorganic ion transport and metabolism	4H2SV	Belongs to the binding-protein-dependent transport system permease family. FecCD subfamily	479436.Vpar_0063	Bacteria	Firmicutes	Negativicutes	Veillonellales	Veillonellaceae	Veillonella	Veillonella sp. 3_1_44	unclassified	unclassified
group	29937	1	-	-	-	-	HG4320756	information storage and processing	Replication, recombination and repair	36GJS	PFAM DNA gyrase topoisomerase IV, subunit A	1105031.HMPREF1141_0304	unclassified	unclassified	unclassified	unclassified	unclassified	unclassified	unclassified	unclassified	unclassified	0.1	-	0.1	-	0.0	-	0.0	-	1/1	1/1	1/1	1/1	1/1	0/0	0/0	0/0	0/0	0/0	0/0	0/0	0/0	0/0
member	29937	-	-	-	-	-	HG4320756	information storage and processing	Replication, recombination and repair	36GJS	PFAM DNA gyrase topoisomerase IV, subunit A	1105031.HMPREF1141_0304	unclassified	unclassified	unclassified	unclassified	unclassified	unclassified	unclassified	unclassified	unclassified
group	29938	1	-	-	-	-	HG4320903	poorly characterized	Function unknown	4H2C6	Belongs to the GTP cyclohydrolase I type 2 NIF3 family	742743.HMPREF9453_00661	unclassified	unclassified	unclassified	unclassified	unclassified	unclassified	unclassified	unclassified	unclassified	0.1	-	0.1	-	0.0	-	0.0	-	1/1	1/1	1/1	1/1	1/1	0/0	0/0	0/0	0/0	0/0	0/0	0/0	0/0	0/0
member	29938	-	-	-	-	-	HG4320903	poorly characterized	Function unknown	4H2C6	Belongs to the GTP cyclohydrolase I type 2 NIF3 family	742743.HMPREF9453_00661	unclassified	unclassified	unclassified	unclassified	unclassified	unclassified	unclassified	unclassified	unclassified
group	29939	3	348	348	98.56	99.43	HG4321131;HG4322070;HG4325934	metabolism	Inorganic ion transport and metabolism	4H2BP	Belongs to the ABC transporter superfamily	626939.HMPREF9443_00782	Bacteria	Firmicutes	Negativicutes	Acidaminococcales	Acidaminococcaceae	Phascolarctobacterium	Phascolarctobacterium succinatutens	unclassified	unclassified	0.1	-	0.1	-	0.0	-	0.0	-	3/3	3/3	3/3	3/3	3/3	2/3	2/3	2/3	2/3	2/3	2/3	2/3	0/0	0/0
member	29939	-	-	-	-	-	HG4321131	metabolism	Inorganic ion transport and metabolism	4H2BP	Belongs to the ABC transporter superfamily	626939.HMPREF9443_00782	Bacteria	Firmicutes	Negativicutes	Acidaminococcales	Acidaminococcaceae	Phascolarctobacterium	Phascolarctobacterium succinatutens	unclassified	unclassified
member	29939	-	-	-	-	-	HG4322070	metabolism	Inorganic ion transport and metabolism	4H2BP	Belongs to the ABC transporter superfamily	626939.HMPREF9443_00782	unclassified	unclassified	unclassified	unclassified	unclassified	unclassified	unclassified	unclassified	unclassified
member	29939	-	-	-	-	-	HG4325934	metabolism	Inorganic ion transport and metabolism	4H2BP	Belongs to the ABC transporter superfamily	626939.HMPREF9443_00782	Bacteria	Firmicutes	Negativicutes	Acidaminococcales	Acidaminococcaceae	Phascolarctobacterium	Phascolarctobacterium succinatutens	unclassified	unclassified
group	29940	2	348	443	17.21	17.21	HG4321190;HG4840959	poorly characterized	Function unknown	3INZZ	Plant transposon protein	4558.Sb10g008140.1	Eukaryota	Streptophyta	Magnoliopsida	Poales	Poaceae	Oryza	Oryza sativa	unclassified	unclassified	0.1	-	0.1	-	0.0	-	0.0	-	1/2	1/2	1/2	1/2	1/2	2/2	2/2	2/2	2/2	2/2	2/2	2/2	0/0	0/0
member	29940	-	-	-	-	-	HG4321190	unclassified	unclassified	unclassified	unclassified	unclassified	Eukaryota	Streptophyta	Magnoliopsida	Poales	Poaceae	Oryza	Oryza sativa	unclassified	unclassified
member	29940	-	-	-	-	-	HG4840959	poorly characterized	Function unknown	3INZZ	Plant transposon protein	4558.Sb10g008140.1	Eukaryota	Streptophyta	Magnoliopsida	Poales	Poaceae	Oryza	Oryza sativa	unclassified	unclassified
group	29941	1	-	-	-	-	HG4321278	information storage and processing	Translation, ribosomal structure and biogenesis	36E03	Catalyzes the attachment of alanine to tRNA(Ala) in a two-step reaction alanine is first activated by ATP to form Ala- AMP and then transferred to the acceptor end of tRNA(Ala). Also edits incorrectly charged Ser-tRNA(Ala) and Gly-tRNA(Ala) via its editing domain	1121289.JHVL01000005_gene1012	Bacteria	Proteobacteria	Alphaproteobacteria	Rhodospirillales	Azospirillaceae	Azospirillum	Azospirillum sp. 51_20	unclassified	unclassified	0.1	-	0.1	-	0.0	-	0.0	-	1/1	1/1	1/1	1/1	1/1	1/1	1/1	1/1	1/1	1/1	1/1	1/1	0/0	0/0
member	29941	-	-	-	-	-	HG4321278	information storage and processing	Translation, ribosomal structure and biogenesis	36E03	Catalyzes the attachment of alanine to tRNA(Ala) in a two-step reaction alanine is first activated by ATP to form Ala- AMP and then transferred to the acceptor end of tRNA(Ala). Also edits incorrectly charged Ser-tRNA(Ala) and Gly-tRNA(Ala) via its editing domain	1121289.JHVL01000005_gene1012	Bacteria	Proteobacteria	Alphaproteobacteria	Rhodospirillales	Azospirillaceae	Azospirillum	Azospirillum sp. 51_20	unclassified	unclassified
group	29942	1	-	-	-	-	HG4321424	cellular processes and signaling	Cell wall/membrane/envelope biogenesis	2246F	Cna protein B-type domain	742735.HMPREF9467_03149	unclassified	unclassified	unclassified	unclassified	unclassified	unclassified	unclassified	unclassified	unclassified	0.1	-	0.1	-	0.0	-	0.0	-	1/1	1/1	1/1	1/1	1/1	0/0	0/0	0/0	0/0	0/0	0/0	0/0	0/0	0/0
member	29942	-	-	-	-	-	HG4321424	cellular processes and signaling	Cell wall/membrane/envelope biogenesis	2246F	Cna protein B-type domain	742735.HMPREF9467_03149	unclassified	unclassified	unclassified	unclassified	unclassified	unclassified	unclassified	unclassified	unclassified
group	29943	2	348	348	100.0	100.0	HG4321486;Q03RM9	information storage and processing	Translation, ribosomal structure and biogenesis	3F4NT	Belongs to the class-II aminoacyl-tRNA synthetase family. Phe-tRNA synthetase alpha subunit type 1 subfamily	387344.LVIS_1010	Bacteria	Firmicutes	Bacilli	Lactobacillales	Lactobacillaceae	Levilactobacillus	Levilactobacillus brevis	unclassified	unclassified	0.1	-	0.1	-	0.0	-	0.0	-	2/2	2/2	2/2	2/2	2/2	2/2	2/2	2/2	2/2	2/2	2/2	2/2	0/0	0/0
member	29943	-	-	-	-	-	HG4321486	information storage and processing	Translation, ribosomal structure and biogenesis	3F4NT	Belongs to the class-II aminoacyl-tRNA synthetase family. Phe-tRNA synthetase alpha subunit type 1 subfamily	387344.LVIS_1010	Bacteria	Firmicutes	Bacilli	Lactobacillales	Lactobacillaceae	Levilactobacillus	Levilactobacillus brevis	unclassified	unclassified
member	29943	-	-	-	-	-	Q03RM9	information storage and processing	Translation, ribosomal structure and biogenesis	3F4NT	Belongs to the class-II aminoacyl-tRNA synthetase family. Phe-tRNA synthetase alpha subunit type 1 subfamily	387344.LVIS_1010	Bacteria	Firmicutes	Bacilli	Lactobacillales	Lactobacillaceae	Levilactobacillus	Levilactobacillus brevis	unclassified	unclassified
group	29944	1	-	-	-	-	HG4321605	metabolism	Carbohydrate transport and metabolism	22WJ2	4-alpha-glucanotransferase	411477.PARMER_01311	Bacteria	Bacteroidetes	Bacteroidia	Bacteroidales	Tannerellaceae	Parabacteroides	various	amylomaltase or 4-alpha-glucanotransferase (EC 2.4.1.25)	GH77	0.1	-	0.1	-	0.0	-	0.0	-	1/1	1/1	1/1	1/1	1/1	1/1	1/1	1/1	1/1	1/1	1/1	1/1	1/1	1/1
member	29944	-	-	-	-	-	HG4321605	metabolism	Carbohydrate transport and metabolism	22WJ2	4-alpha-glucanotransferase	411477.PARMER_01311	Bacteria	Bacteroidetes	Bacteroidia	Bacteroidales	Tannerellaceae	Parabacteroides	Parabacteroides merdae	amylomaltase or 4-alpha-glucanotransferase (EC 2.4.1.25)	GH77
member	29944	-	-	-	-	-	HG4321605	-	-	-	-	-	Bacteria	Bacteroidetes	Bacteroidia	Bacteroidales	Tannerellaceae	Parabacteroides	Parabacteroides merdae CAG:48	-	-
member	29944	-	-	-	-	-	HG4321605	-	-	-	-	-	Bacteria	Bacteroidetes	Bacteroidia	Bacteroidales	Tannerellaceae	Parabacteroides	unclassified	-	-
group	29945	2	348	348	99.14	99.14	HG4321713;HG4323777	poorly characterized	Function unknown	3VQ4R	SPFH domain-Band 7 family	702450.CUW_0709	Bacteria	Firmicutes	Erysipelotrichia	Erysipelotrichales	Turicibacteraceae	Turicibacter	various	unclassified	unclassified	0.1	-	0.1	-	0.0	-	0.0	-	2/2	2/2	2/2	2/2	2/2	2/2	2/2	2/2	2/2	2/2	2/2	1/2	0/0	0/0
member	29945	-	-	-	-	-	HG4321713	poorly characterized	Function unknown	3VQ4R	SPFH domain-Band 7 family	702450.CUW_0709	Bacteria	Firmicutes	Erysipelotrichia	Erysipelotrichales	Turicibacteraceae	Turicibacter	Turicibacter sanguinis	unclassified	unclassified
member	29945	-	-	-	-	-	HG4323777	poorly characterized	Function unknown	3VQ4R	SPFH domain-Band 7 family	702450.CUW_0709	Bacteria	Firmicutes	Erysipelotrichia	Erysipelotrichales	Turicibacteraceae	Turicibacter	Turicibacter sp. HGF1	unclassified	unclassified
member	29945	-	-	-	-	-	HG4323777	-	-	-	-	-	Bacteria	Firmicutes	Erysipelotrichia	Erysipelotrichales	Turicibacteraceae	Turicibacter	unclassified	-	-
group	29946	1	-	-	-	-	HG4321737	cellular processes and signaling	Cell wall/membrane/envelope biogenesis	27MAM	pseudaminic acid biosynthesis-associated protein PseG	397288.C806_01012	unclassified	unclassified	unclassified	unclassified	unclassified	unclassified	unclassified	lipid-A-disaccharide synthase (EC 2.4.1.182).	GT19	0.1	-	0.1	-	0.0	-	0.0	-	1/1	1/1	1/1	1/1	1/1	0/0	0/0	0/0	0/0	0/0	0/0	0/0	1/1	1/1
member	29946	-	-	-	-	-	HG4321737	cellular processes and signaling	Cell wall/membrane/envelope biogenesis	27MAM	pseudaminic acid biosynthesis-associated protein PseG	397288.C806_01012	unclassified	unclassified	unclassified	unclassified	unclassified	unclassified	unclassified	lipid-A-disaccharide synthase (EC 2.4.1.182).	GT19
group	29947	1	-	-	-	-	HG4322134	information storage and processing	Replication, recombination and repair	COG1112	Superfamily I DNA and RNA helicases and helicase subunits	161156.JQKW01000013_gene187	unclassified	unclassified	unclassified	unclassified	unclassified	unclassified	unclassified	unclassified	unclassified	0.1	-	0.1	-	0.0	-	0.0	-	1/1	1/1	1/1	1/1	1/1	0/0	0/0	0/0	0/0	0/0	0/0	0/0	0/0	0/0
member	29947	-	-	-	-	-	HG4322134	information storage and processing	Replication, recombination and repair	COG1112	Superfamily I DNA and RNA helicases and helicase subunits	161156.JQKW01000013_gene187	unclassified	unclassified	unclassified	unclassified	unclassified	unclassified	unclassified	unclassified	unclassified
group	29948	2	348	579	49.84	49.84	HG4322135;HG5222692	information storage and processing	Replication, recombination and repair	22VYW	Helicase C-terminal domain protein	203275.BFO_1232	Bacteria	Bacteroidetes	Bacteroidia	Bacteroidales	Bacteroidaceae	Phocaeicola	Phocaeicola vulgatus	unclassified	unclassified	0.1	-	0.1	-	0.0	-	0.0	-	2/2	2/2	2/2	2/2	2/2	2/2	2/2	2/2	2/2	2/2	2/2	2/2	0/0	0/0
member	29948	-	-	-	-	-	HG4322135	information storage and processing	Replication, recombination and repair	22VYW	Helicase C-terminal domain protein	203275.BFO_1232	Bacteria	Bacteroidetes	Bacteroidia	Bacteroidales	Bacteroidaceae	Phocaeicola	Phocaeicola vulgatus	unclassified	unclassified
member	29948	-	-	-	-	-	HG5222692	information storage and processing	Replication, recombination and repair	22VYW	Helicase C-terminal domain protein	203275.BFO_1232	Bacteria	Bacteroidetes	Bacteroidia	Bacteroidales	Bacteroidaceae	Phocaeicola	Phocaeicola vulgatus	unclassified	unclassified
group	29949	1	-	-	-	-	HG4322280	information storage and processing	Replication, recombination and repair	27JR7	Psort location Cytoplasmic, score	658655.HMPREF0988_03064	unclassified	unclassified	unclassified	unclassified	unclassified	unclassified	unclassified	unclassified	unclassified	0.1	-	0.1	-	0.0	-	0.0	-	1/1	1/1	1/1	1/1	1/1	0/0	0/0	0/0	0/0	0/0	0/0	0/0	0/0	0/0
member	29949	-	-	-	-	-	HG4322280	information storage and processing	Replication, recombination and repair	27JR7	Psort location Cytoplasmic, score	658655.HMPREF0988_03064	unclassified	unclassified	unclassified	unclassified	unclassified	unclassified	unclassified	unclassified	unclassified
group	29950	1	-	-	-	-	HG4322395	poorly characterized	Function unknown	2N6PB	Uncharacterised protein family UPF0052	693746.OBV_20820	unclassified	unclassified	unclassified	unclassified	unclassified	unclassified	unclassified	unclassified	unclassified	0.1	-	0.1	-	0.0	-	0.0	-	1/1	1/1	1/1	1/1	1/1	0/0	0/0	0/0	0/0	0/0	0/0	0/0	0/0	0/0
member	29950	-	-	-	-	-	HG4322395	poorly characterized	Function unknown	2N6PB	Uncharacterised protein family UPF0052	693746.OBV_20820	unclassified	unclassified	unclassified	unclassified	unclassified	unclassified	unclassified	unclassified	unclassified
group	29951	1	-	-	-	-	HG4322439	various	various	4AW2R	Sulfatase-modifying factor enzyme 1	997884.HMPREF1068_01121	unclassified	unclassified	unclassified	unclassified	unclassified	unclassified	unclassified	unclassified	unclassified	0.1	-	0.1	-	0.0	-	0.0	-	1/1	1/1	1/1	1/1	1/1	0/0	0/0	0/0	0/0	0/0	0/0	0/0	0/0	0/0
member	29951	-	-	-	-	-	HG4322439	cellular processes and signaling	Signal transduction mechanisms	4AW2R	Sulfatase-modifying factor enzyme 1	997884.HMPREF1068_01121	unclassified	unclassified	unclassified	unclassified	unclassified	unclassified	unclassified	unclassified	unclassified
member	29951	-	-	-	-	-	HG4322439	information storage and processing	Replication, recombination and repair	4AW2R	Sulfatase-modifying factor enzyme 1	997884.HMPREF1068_01121	-	-	-	-	-	-	-	-	-
member	29951	-	-	-	-	-	HG4322439	information storage and processing	Transcription	4AW2R	Sulfatase-modifying factor enzyme 1	997884.HMPREF1068_01121	-	-	-	-	-	-	-	-	-
group	29952	1	-	-	-	-	HG4322459	cellular processes and signaling	Cell wall/membrane/envelope biogenesis	4ANIW	Nucleotidyl transferase	411479.BACUNI_02244	unclassified	unclassified	unclassified	unclassified	unclassified	unclassified	unclassified	unclassified	unclassified	0.1	-	0.1	-	0.0	-	0.0	-	1/1	1/1	1/1	1/1	1/1	0/0	0/0	0/0	0/0	0/0	0/0	0/0	0/0	0/0
member	29952	-	-	-	-	-	HG4322459	cellular processes and signaling	Cell wall/membrane/envelope biogenesis	4ANIW	Nucleotidyl transferase	411479.BACUNI_02244	unclassified	unclassified	unclassified	unclassified	unclassified	unclassified	unclassified	unclassified	unclassified
group	29953	1	-	-	-	-	HG4322477	information storage and processing	Replication, recombination and repair	275JE	Antifreeze protein type I	1236976.JCM16418_4883	Bacteria	Firmicutes	unclassified	unclassified	unclassified	unclassified	various	unclassified	unclassified	0.1	-	0.1	-	0.0	-	0.0	-	1/1	1/1	1/1	1/1	1/1	1/1	1/1	1/1	1/1	1/1	1/1	1/1	0/0	0/0
member	29953	-	-	-	-	-	HG4322477	information storage and processing	Replication, recombination and repair	275JE	Antifreeze protein type I	1236976.JCM16418_4883	Bacteria	Firmicutes	unclassified	unclassified	unclassified	unclassified	Firmicutes bacterium	unclassified	unclassified
group	29954	3	348	367	93.73	96.19	HG4322485;HG4359981;HG4441488	metabolism	Amino acid transport and metabolism	24DPZ	cellulose binding	411474.COPEUT_02323	Bacteria	Firmicutes	Clostridia	Eubacteriales	Lachnospiraceae	Coprococcus	Coprococcus sp. ART55/1	acetyl xylan esterase (EC 3.1.1.72).	CE2	0.1	-	0.1	-	0.0	-	0.0	-	3/3	3/3	3/3	3/3	3/3	3/3	3/3	3/3	3/3	3/3	3/3	2/3	3/3	3/3
member	29954	-	-	-	-	-	HG4322485	metabolism	Amino acid transport and metabolism	24DPZ	cellulose binding	411474.COPEUT_02323	Bacteria	Firmicutes	Clostridia	Eubacteriales	Lachnospiraceae	Coprococcus	Coprococcus sp. ART55/1	acetyl xylan esterase (EC 3.1.1.72).	CE2
member	29954	-	-	-	-	-	HG4359981	metabolism	Amino acid transport and metabolism	24DPZ	cellulose binding	411474.COPEUT_02323	Bacteria	Firmicutes	Clostridia	Eubacteriales	Lachnospiraceae	Coprococcus	Coprococcus eutactus	acetyl xylan esterase (EC 3.1.1.72).	CE2
member	29954	-	-	-	-	-	HG4441488	metabolism	Amino acid transport and metabolism	24DPZ	cellulose binding	411474.COPEUT_02323	Bacteria	Firmicutes	Clostridia	Eubacteriales	Lachnospiraceae	Coprococcus	Coprococcus sp. ART55/1	acetyl xylan esterase (EC 3.1.1.72).	CE2
group	29955	13	348	351	64.39	100.0	HG4322583;HG4324572;HG4341033;O94038;P00330;P00331;P20369;P38113;P43067;P49383;Q07288;Q6XQ67;Q9P4C2	metabolism	Secondary metabolites biosynthesis, transport and catabolism	3RYIH	to Saccharomyces cerevisiae ADH5 (YBR145W) and ADH1 (YOL086C)	various	Eukaryota	Ascomycota	Saccharomycetes	Saccharomycetales	Saccharomycetaceae	Saccharomyces	Saccharomyces cerevisiae	unclassified	unclassified	0.1	-	0.1	-	0.0	-	0.0	-	13/13	13/13	11/13	11/13	(3)/13	13/13	13/13	13/13	13/13	11/13	7/13	7/13	0/0	0/0
member	29955	-	-	-	-	-	HG4322583	metabolism	Secondary metabolites biosynthesis, transport and catabolism	3RYIH	to Saccharomyces cerevisiae ADH5 (YBR145W) and ADH1 (YOL086C)	4932.YMR303C	Eukaryota	Ascomycota	Saccharomycetes	Saccharomycetales	Saccharomycetaceae	Saccharomyces	Saccharomyces cerevisiae	unclassified	unclassified
member	29955	-	-	-	-	-	HG4324572	metabolism	Secondary metabolites biosynthesis, transport and catabolism	3RYIH	to Saccharomyces cerevisiae ADH5 (YBR145W) and ADH1 (YOL086C)	4932.YOL086C	Eukaryota	Ascomycota	Saccharomycetes	Saccharomycetales	Saccharomycetaceae	Saccharomyces	Saccharomyces cerevisiae	unclassified	unclassified
member	29955	-	-	-	-	-	HG4341033	metabolism	Secondary metabolites biosynthesis, transport and catabolism	3RYIH	to Saccharomyces cerevisiae ADH5 (YBR145W) and ADH1 (YOL086C)	4932.YBR145W	Eukaryota	Ascomycota	Saccharomycetes	Saccharomycetales	Saccharomycetaceae	Saccharomyces	Saccharomyces boulardii (nom. inval.)	unclassified	unclassified
member	29955	-	-	-	-	-	HG4341033	-	-	-	-	-	Eukaryota	Ascomycota	Saccharomycetes	Saccharomycetales	Saccharomycetaceae	Saccharomyces	Saccharomyces cerevisiae	-	-
member	29955	-	-	-	-	-	HG4341033	-	-	-	-	-	Eukaryota	Ascomycota	Saccharomycetes	Saccharomycetales	Saccharomycetaceae	Saccharomyces	Saccharomyces cerevisiae x Saccharomyces kudriavzevii	-	-
member	29955	-	-	-	-	-	HG4341033	-	-	-	-	-	Eukaryota	Ascomycota	Saccharomycetes	Saccharomycetales	Saccharomycetaceae	Saccharomyces	Saccharomyces pastorianus	-	-
member	29955	-	-	-	-	-	HG4341033	-	-	-	-	-	unclassified	unclassified	unclassified	unclassified	unclassified	unclassified	Saccharomyces cerevisiae synthetic construct	-	-
member	29955	-	-	-	-	-	O94038	metabolism	Secondary metabolites biosynthesis, transport and catabolism	4799A	alcohol dehydrogenase	5476.C4YDJ7	Eukaryota	Ascomycota	Saccharomycetes	Saccharomycetales	Debaryomycetaceae	Candida	Candida albicans	unclassified	unclassified
member	29955	-	-	-	-	-	P00330	metabolism	Secondary metabolites biosynthesis, transport and catabolism	3RYIH	to Saccharomyces cerevisiae ADH5 (YBR145W) and ADH1 (YOL086C)	4932.YOL086C	Eukaryota	Ascomycota	Saccharomycetes	Saccharomycetales	Saccharomycetaceae	Saccharomyces	Saccharomyces cerevisiae	unclassified	unclassified
member	29955	-	-	-	-	-	P00331	metabolism	Secondary metabolites biosynthesis, transport and catabolism	3RYIH	to Saccharomyces cerevisiae ADH5 (YBR145W) and ADH1 (YOL086C)	4932.YMR303C	Eukaryota	Ascomycota	Saccharomycetes	Saccharomycetales	Saccharomycetaceae	Saccharomyces	Saccharomyces cerevisiae	unclassified	unclassified
member	29955	-	-	-	-	-	P20369	metabolism	Secondary metabolites biosynthesis, transport and catabolism	3RYIH	to Saccharomyces cerevisiae ADH5 (YBR145W) and ADH1 (YOL086C)	28985.XP_456023.1	Eukaryota	Ascomycota	Saccharomycetes	Saccharomycetales	Saccharomycetaceae	Kluyveromyces	Kluyveromyces lactis	unclassified	unclassified
member	29955	-	-	-	-	-	P38113	metabolism	Secondary metabolites biosynthesis, transport and catabolism	3RYIH	to Saccharomyces cerevisiae ADH5 (YBR145W) and ADH1 (YOL086C)	4932.YBR145W	Eukaryota	Ascomycota	Saccharomycetes	Saccharomycetales	Saccharomycetaceae	Saccharomyces	Saccharomyces boulardii (nom. inval.)	unclassified	unclassified
member	29955	-	-	-	-	-	P38113	-	-	-	-	-	Eukaryota	Ascomycota	Saccharomycetes	Saccharomycetales	Saccharomycetaceae	Saccharomyces	Saccharomyces cerevisiae	-	-
member	29955	-	-	-	-	-	P38113	-	-	-	-	-	Eukaryota	Ascomycota	Saccharomycetes	Saccharomycetales	Saccharomycetaceae	Saccharomyces	Saccharomyces cerevisiae x Saccharomyces kudriavzevii	-	-
member	29955	-	-	-	-	-	P38113	-	-	-	-	-	Eukaryota	Ascomycota	Saccharomycetes	Saccharomycetales	Saccharomycetaceae	Saccharomyces	Saccharomyces pastorianus	-	-
member	29955	-	-	-	-	-	P38113	-	-	-	-	-	unclassified	unclassified	unclassified	unclassified	unclassified	unclassified	Saccharomyces cerevisiae synthetic construct	-	-
member	29955	-	-	-	-	-	P43067	metabolism	Secondary metabolites biosynthesis, transport and catabolism	4799A	alcohol dehydrogenase	5476.C4YS13	Eukaryota	Ascomycota	Saccharomycetes	Saccharomycetales	Debaryomycetaceae	Candida	Candida albicans	unclassified	unclassified
member	29955	-	-	-	-	-	P49383	metabolism	Secondary metabolites biosynthesis, transport and catabolism	3RYIH	to Saccharomyces cerevisiae ADH5 (YBR145W) and ADH1 (YOL086C)	28985.XP_455899.1	Eukaryota	Ascomycota	Saccharomycetes	Saccharomycetales	Saccharomycetaceae	Kluyveromyces	Kluyveromyces lactis	unclassified	unclassified
member	29955	-	-	-	-	-	Q07288	metabolism	Secondary metabolites biosynthesis, transport and catabolism	3RYIH	to Saccharomyces cerevisiae ADH5 (YBR145W) and ADH1 (YOL086C)	28985.XP_456023.1	Eukaryota	Ascomycota	Saccharomycetes	Saccharomycetales	Saccharomycetaceae	Kluyveromyces	Kluyveromyces marxianus	unclassified	unclassified
member	29955	-	-	-	-	-	Q6XQ67	metabolism	Secondary metabolites biosynthesis, transport and catabolism	3RYIH	to Saccharomyces cerevisiae ADH5 (YBR145W) and ADH1 (YOL086C)	4932.YBR145W	Eukaryota	Ascomycota	Saccharomycetes	Saccharomycetales	Saccharomycetaceae	Saccharomyces	Saccharomyces boulardii (nom. inval.)	unclassified	unclassified
member	29955	-	-	-	-	-	Q6XQ67	-	-	-	-	-	Eukaryota	Ascomycota	Saccharomycetes	Saccharomycetales	Saccharomycetaceae	Saccharomyces	Saccharomyces cerevisiae	-	-
member	29955	-	-	-	-	-	Q6XQ67	-	-	-	-	-	Eukaryota	Ascomycota	Saccharomycetes	Saccharomycetales	Saccharomycetaceae	Saccharomyces	Saccharomyces cerevisiae x Saccharomyces kudriavzevii	-	-
member	29955	-	-	-	-	-	Q6XQ67	-	-	-	-	-	Eukaryota	Ascomycota	Saccharomycetes	Saccharomycetales	Saccharomycetaceae	Saccharomyces	Saccharomyces pastorianus	-	-
member	29955	-	-	-	-	-	Q6XQ67	-	-	-	-	-	unclassified	unclassified	unclassified	unclassified	unclassified	unclassified	Saccharomyces cerevisiae synthetic construct	-	-
member	29955	-	-	-	-	-	Q9P4C2	metabolism	Secondary metabolites biosynthesis, transport and catabolism	3RYIH	to Saccharomyces cerevisiae ADH5 (YBR145W) and ADH1 (YOL086C)	28985.XP_456023.1	Eukaryota	Ascomycota	Saccharomycetes	Saccharomycetales	Saccharomycetaceae	Kluyveromyces	Kluyveromyces marxianus	unclassified	unclassified
group	29956	1	-	-	-	-	HG4322658	metabolism	Amino acid transport and metabolism	3F267	Belongs to the binding-protein-dependent transport system permease family	78245.Xaut_1708	Bacteria	Proteobacteria	Alphaproteobacteria	Hyphomicrobiales	Xanthobacteraceae	Xanthobacter	Xanthobacter autotrophicus	unclassified	unclassified	0.1	-	0.1	-	0.0	-	0.0	-	1/1	1/1	1/1	1/1	1/1	1/1	1/1	1/1	1/1	1/1	1/1	1/1	0/0	0/0
member	29956	-	-	-	-	-	HG4322658	metabolism	Amino acid transport and metabolism	3F267	Belongs to the binding-protein-dependent transport system permease family	78245.Xaut_1708	Bacteria	Proteobacteria	Alphaproteobacteria	Hyphomicrobiales	Xanthobacteraceae	Xanthobacter	Xanthobacter autotrophicus	unclassified	unclassified
group	29957	1	-	-	-	-	HG4322756	poorly characterized	Function unknown	4H5D4	AAA-like domain	1408423.JHYA01000002_gene788	Bacteria	Tenericutes	Mollicutes	Acholeplasmatales	Acholeplasmataceae	Acholeplasma	Acholeplasma sp. CAG:878	unclassified	unclassified	0.1	-	0.1	-	0.0	-	0.0	-	1/1	1/1	1/1	1/1	1/1	1/1	1/1	1/1	1/1	1/1	1/1	1/1	0/0	0/0
member	29957	-	-	-	-	-	HG4322756	poorly characterized	Function unknown	4H5D4	AAA-like domain	1408423.JHYA01000002_gene788	Bacteria	Tenericutes	Mollicutes	Acholeplasmatales	Acholeplasmataceae	Acholeplasma	Acholeplasma sp. CAG:878	unclassified	unclassified
group	29958	1	-	-	-	-	HG4323136	poorly characterized	Function unknown	3Z15K	ATPase components of ABC transporters with duplicated ATPase domains	471881.PROPEN_03786	Bacteria	Proteobacteria	Gammaproteobacteria	Enterobacterales	Morganellaceae	Proteus	Proteus penneri	unclassified	unclassified	0.1	-	0.1	-	0.0	-	0.0	-	1/1	1/1	1/1	1/1	1/1	1/1	1/1	1/1	1/1	1/1	1/1	1/1	0/0	0/0
member	29958	-	-	-	-	-	HG4323136	poorly characterized	Function unknown	3Z15K	ATPase components of ABC transporters with duplicated ATPase domains	471881.PROPEN_03786	Bacteria	Proteobacteria	Gammaproteobacteria	Enterobacterales	Morganellaceae	Proteus	Proteus penneri	unclassified	unclassified
group	29959	1	-	-	-	-	HG4323290	poorly characterized	Function unknown	22WKU	Exhibits a very high intrinsic GTPase hydrolysis rate. Involved in the addition of a carboxymethylaminomethyl (cmnm) group at the wobble position (U34) of certain tRNAs, forming tRNA- cmnm(5)s(2)U34	1349822.NSB1T_02810	Bacteria	Bacteroidetes	Bacteroidia	Bacteroidales	Bacteroidaceae	Bacteroides	Bacteroides sp. CAG:1060	unclassified	unclassified	0.1	-	0.1	-	0.0	-	0.0	-	1/1	1/1	1/1	1/1	1/1	1/1	1/1	1/1	1/1	1/1	1/1	1/1	0/0	0/0
member	29959	-	-	-	-	-	HG4323290	poorly characterized	Function unknown	22WKU	Exhibits a very high intrinsic GTPase hydrolysis rate. Involved in the addition of a carboxymethylaminomethyl (cmnm) group at the wobble position (U34) of certain tRNAs, forming tRNA- cmnm(5)s(2)U34	1349822.NSB1T_02810	Bacteria	Bacteroidetes	Bacteroidia	Bacteroidales	Bacteroidaceae	Bacteroides	Bacteroides sp. CAG:1060	unclassified	unclassified
group	29960	1	-	-	-	-	HG4323327	poorly characterized	Function unknown	36DIZ	37-kD nucleoid-associated bacterial protein	386415.NT01CX_1379	Bacteria	Firmicutes	Clostridia	Eubacteriales	Clostridiaceae	Clostridium	Clostridium novyi	unclassified	unclassified	0.1	-	0.1	-	0.0	-	0.0	-	1/1	1/1	1/1	1/1	1/1	1/1	1/1	1/1	1/1	1/1	1/1	1/1	0/0	0/0
member	29960	-	-	-	-	-	HG4323327	poorly characterized	Function unknown	36DIZ	37-kD nucleoid-associated bacterial protein	386415.NT01CX_1379	Bacteria	Firmicutes	Clostridia	Eubacteriales	Clostridiaceae	Clostridium	Clostridium novyi	unclassified	unclassified
group	29961	1	-	-	-	-	HG4323434	poorly characterized	Function unknown	3XZPA	ABC transporter substrate binding protein	411459.RUMOBE_00428	Bacteria	Firmicutes	Clostridia	Eubacteriales	various	various	various	unclassified	unclassified	0.1	-	0.1	-	0.0	-	0.0	-	1/1	1/1	1/1	1/1	1/1	1/1	1/1	1/1	1/1	1/1	1/1	1/1	0/0	0/0
member	29961	-	-	-	-	-	HG4323434	poorly characterized	Function unknown	3XZPA	ABC transporter substrate binding protein	411459.RUMOBE_00428	Bacteria	Firmicutes	Clostridia	Eubacteriales	Lachnospiraceae	Blautia	Blautia obeum	unclassified	unclassified
member	29961	-	-	-	-	-	HG4323434	-	-	-	-	-	Bacteria	Firmicutes	Clostridia	Eubacteriales	Lachnospiraceae	Blautia	unclassified	-	-
member	29961	-	-	-	-	-	HG4323434	-	-	-	-	-	Bacteria	Firmicutes	Clostridia	Eubacteriales	Oscillospiraceae	Ruminococcus	Ruminococcus obeum CAG:39	-	-
member	29961	-	-	-	-	-	HG4323434	-	-	-	-	-	Bacteria	Firmicutes	Clostridia	Eubacteriales	Oscillospiraceae	Ruminococcus	uncultured Ruminococcus sp.	-	-
group	29962	8	348	766	24.93	98.83	HG4323724;HG5086648;HG5363947;HG5381820;HG5382555;HG5386784;HG5425285;HG5427322	metabolism	Carbohydrate transport and metabolism	3WGDM	Catalyzes the formation of the alpha-1,6-glucosidic linkages in glycogen by scission of a 1,4-alpha-linked oligosaccharide from growing alpha-1,4-glucan chains and the subsequent attachment of the oligosaccharide to the alpha-1,6 position	428125.CLOLEP_00512	Bacteria	Firmicutes	Clostridia	Eubacteriales	Oscillospiraceae	Ruminococcus	Ruminococcus bromii	alpha-amylase (EC 3.2.1.1); pullulanase (EC 3.2.1.41); cyclomaltodextrin glucanotransferase (EC 2.4.1.19); cyclomaltodextrinase (EC 3.2.1.54); trehalose-6-phosphate hydrolase (EC 3.2.1.93); oligo-alpha-glucosidase (EC 3.2.1.10); maltogenic amylase (EC 3.2.1.133); neopullulanase (EC 3.2.1.135); alpha-glucosidase (EC 3.2.1.20); maltotetraose-forming alpha-amylase (EC 3.2.1.60); isoamylase (EC 3.2.1.68); glucodextranase (EC 3.2.1.70); maltohexaose-forming alpha-amylase (EC 3.2.1.98); maltotriose-forming alpha-amylase (EC 3.2.1.116); branching enzyme (EC 2.4.1.18); trehalose synthase (EC 5.4.99.16); 4-alpha-glucanotransferase (EC 2.4.1.25); maltopentaose-forming alpha-amylase (EC 3.2.1.-) ; amylosucrase (EC 2.4.1.4) ; sucrose phosphorylase (EC 2.4.1.7); malto-oligosyltrehalose trehalohydrolase (EC 3.2.1.141); isomaltulose synthase (EC 5.4.99.11); malto-oligosyltrehalose synthase (EC 5.4.99.15); amylo-alpha-1,6-glucosidase (EC 3.2.1.33); alpha-1,4-glucan: phosphate alpha-maltosyltransferase (EC 2.4.99.16); amino acid transporter; [retaining] sucrose 6(F)-phosphate phosphorylase (EC 2.4.1.329); [retaining] glucosylglycerol phosphorylase (EC 2.4.1.359); ; Glucosylglycerate phosphorylase (EC 2.4.1.352); [retaining] sucrose alpha-glucosidase (EC 3.2.1.48); oligosaccharide alpha-4-glucosyltransferase (EC 2.4.1.161)	GH13	0.1	-	0.1	-	0.0	-	0.0	-	8/8	8/8	8/8	8/8	8/8	8/8	8/8	8/8	8/8	8/8	8/8	5/8	7/8	7/8
member	29962	-	-	-	-	-	HG4323724	metabolism	Carbohydrate transport and metabolism	3WGDM	Catalyzes the formation of the alpha-1,6-glucosidic linkages in glycogen by scission of a 1,4-alpha-linked oligosaccharide from growing alpha-1,4-glucan chains and the subsequent attachment of the oligosaccharide to the alpha-1,6 position	428125.CLOLEP_00512	Bacteria	Firmicutes	Clostridia	Eubacteriales	Oscillospiraceae	Ruminococcus	Ruminococcus bromii	dextransucrase (EC 2.4.1.5); alternansucrase (EC 2.4.1.140); reuteransucrase (EC 2.4.1.-); alpha-4,6-glucanotransferase (EC 2.4.1.-); alpha-1,2-branched dextransucrase (EC 2.4.1.-); alpha-4,3-glucanotransferase (EC 2.4.1.-)	GH70
member	29962	-	-	-	-	-	HG4323724	-	-	-	-	-	Bacteria	Firmicutes	Clostridia	Eubacteriales	Oscillospiraceae	Ruminococcus	Ruminococcus sp. AF16-40	-	-
member	29962	-	-	-	-	-	HG4323724	-	-	-	-	-	Bacteria	Firmicutes	Clostridia	Eubacteriales	Oscillospiraceae	Ruminococcus	uncultured Ruminococcus sp.	-	-
member	29962	-	-	-	-	-	HG5086648	metabolism	Carbohydrate transport and metabolism	3WGDM	Catalyzes the formation of the alpha-1,6-glucosidic linkages in glycogen by scission of a 1,4-alpha-linked oligosaccharide from growing alpha-1,4-glucan chains and the subsequent attachment of the oligosaccharide to the alpha-1,6 position	428125.CLOLEP_00512	Bacteria	Firmicutes	Clostridia	Eubacteriales	Oscillospiraceae	Ruminococcus	Ruminococcus sp. AF37-3AC	alpha-amylase (EC 3.2.1.1); pullulanase (EC 3.2.1.41); cyclomaltodextrin glucanotransferase (EC 2.4.1.19); cyclomaltodextrinase (EC 3.2.1.54); trehalose-6-phosphate hydrolase (EC 3.2.1.93); oligo-alpha-glucosidase (EC 3.2.1.10); maltogenic amylase (EC 3.2.1.133); neopullulanase (EC 3.2.1.135); alpha-glucosidase (EC 3.2.1.20); maltotetraose-forming alpha-amylase (EC 3.2.1.60); isoamylase (EC 3.2.1.68); glucodextranase (EC 3.2.1.70); maltohexaose-forming alpha-amylase (EC 3.2.1.98); maltotriose-forming alpha-amylase (EC 3.2.1.116); branching enzyme (EC 2.4.1.18); trehalose synthase (EC 5.4.99.16); 4-alpha-glucanotransferase (EC 2.4.1.25); maltopentaose-forming alpha-amylase (EC 3.2.1.-) ; amylosucrase (EC 2.4.1.4) ; sucrose phosphorylase (EC 2.4.1.7); malto-oligosyltrehalose trehalohydrolase (EC 3.2.1.141); isomaltulose synthase (EC 5.4.99.11); malto-oligosyltrehalose synthase (EC 5.4.99.15); amylo-alpha-1,6-glucosidase (EC 3.2.1.33); alpha-1,4-glucan: phosphate alpha-maltosyltransferase (EC 2.4.99.16); amino acid transporter; [retaining] sucrose 6(F)-phosphate phosphorylase (EC 2.4.1.329); [retaining] glucosylglycerol phosphorylase (EC 2.4.1.359); ; Glucosylglycerate phosphorylase (EC 2.4.1.352); [retaining] sucrose alpha-glucosidase (EC 3.2.1.48); oligosaccharide alpha-4-glucosyltransferase (EC 2.4.1.161)	GH13
member	29962	-	-	-	-	-	HG5086648	-	-	-	-	-	Bacteria	Firmicutes	Clostridia	Eubacteriales	Oscillospiraceae	Ruminococcus	Ruminococcus sp. AM36-18	-	-
member	29962	-	-	-	-	-	HG5363947	metabolism	Carbohydrate transport and metabolism	3WGDM	Catalyzes the formation of the alpha-1,6-glucosidic linkages in glycogen by scission of a 1,4-alpha-linked oligosaccharide from growing alpha-1,4-glucan chains and the subsequent attachment of the oligosaccharide to the alpha-1,6 position	428125.CLOLEP_00512	Bacteria	Firmicutes	Clostridia	Eubacteriales	Oscillospiraceae	Ruminococcus	Ruminococcus bromii	alpha-amylase (EC 3.2.1.1); pullulanase (EC 3.2.1.41); cyclomaltodextrin glucanotransferase (EC 2.4.1.19); cyclomaltodextrinase (EC 3.2.1.54); trehalose-6-phosphate hydrolase (EC 3.2.1.93); oligo-alpha-glucosidase (EC 3.2.1.10); maltogenic amylase (EC 3.2.1.133); neopullulanase (EC 3.2.1.135); alpha-glucosidase (EC 3.2.1.20); maltotetraose-forming alpha-amylase (EC 3.2.1.60); isoamylase (EC 3.2.1.68); glucodextranase (EC 3.2.1.70); maltohexaose-forming alpha-amylase (EC 3.2.1.98); maltotriose-forming alpha-amylase (EC 3.2.1.116); branching enzyme (EC 2.4.1.18); trehalose synthase (EC 5.4.99.16); 4-alpha-glucanotransferase (EC 2.4.1.25); maltopentaose-forming alpha-amylase (EC 3.2.1.-) ; amylosucrase (EC 2.4.1.4) ; sucrose phosphorylase (EC 2.4.1.7); malto-oligosyltrehalose trehalohydrolase (EC 3.2.1.141); isomaltulose synthase (EC 5.4.99.11); malto-oligosyltrehalose synthase (EC 5.4.99.15); amylo-alpha-1,6-glucosidase (EC 3.2.1.33); alpha-1,4-glucan: phosphate alpha-maltosyltransferase (EC 2.4.99.16); amino acid transporter; [retaining] sucrose 6(F)-phosphate phosphorylase (EC 2.4.1.329); [retaining] glucosylglycerol phosphorylase (EC 2.4.1.359); ; Glucosylglycerate phosphorylase (EC 2.4.1.352); [retaining] sucrose alpha-glucosidase (EC 3.2.1.48); oligosaccharide alpha-4-glucosyltransferase (EC 2.4.1.161)	GH13
member	29962	-	-	-	-	-	HG5381820	metabolism	Carbohydrate transport and metabolism	3WGDM	Catalyzes the formation of the alpha-1,6-glucosidic linkages in glycogen by scission of a 1,4-alpha-linked oligosaccharide from growing alpha-1,4-glucan chains and the subsequent attachment of the oligosaccharide to the alpha-1,6 position	428125.CLOLEP_00512	Bacteria	Firmicutes	Clostridia	Eubacteriales	Oscillospiraceae	Ruminococcus	Ruminococcus sp. AM36-18	alpha-amylase (EC 3.2.1.1); pullulanase (EC 3.2.1.41); cyclomaltodextrin glucanotransferase (EC 2.4.1.19); cyclomaltodextrinase (EC 3.2.1.54); trehalose-6-phosphate hydrolase (EC 3.2.1.93); oligo-alpha-glucosidase (EC 3.2.1.10); maltogenic amylase (EC 3.2.1.133); neopullulanase (EC 3.2.1.135); alpha-glucosidase (EC 3.2.1.20); maltotetraose-forming alpha-amylase (EC 3.2.1.60); isoamylase (EC 3.2.1.68); glucodextranase (EC 3.2.1.70); maltohexaose-forming alpha-amylase (EC 3.2.1.98); maltotriose-forming alpha-amylase (EC 3.2.1.116); branching enzyme (EC 2.4.1.18); trehalose synthase (EC 5.4.99.16); 4-alpha-glucanotransferase (EC 2.4.1.25); maltopentaose-forming alpha-amylase (EC 3.2.1.-) ; amylosucrase (EC 2.4.1.4) ; sucrose phosphorylase (EC 2.4.1.7); malto-oligosyltrehalose trehalohydrolase (EC 3.2.1.141); isomaltulose synthase (EC 5.4.99.11); malto-oligosyltrehalose synthase (EC 5.4.99.15); amylo-alpha-1,6-glucosidase (EC 3.2.1.33); alpha-1,4-glucan: phosphate alpha-maltosyltransferase (EC 2.4.99.16); amino acid transporter; [retaining] sucrose 6(F)-phosphate phosphorylase (EC 2.4.1.329); [retaining] glucosylglycerol phosphorylase (EC 2.4.1.359); ; Glucosylglycerate phosphorylase (EC 2.4.1.352); [retaining] sucrose alpha-glucosidase (EC 3.2.1.48); oligosaccharide alpha-4-glucosyltransferase (EC 2.4.1.161)	GH13
member	29962	-	-	-	-	-	HG5382555	metabolism	Carbohydrate transport and metabolism	3WGDM	Catalyzes the formation of the alpha-1,6-glucosidic linkages in glycogen by scission of a 1,4-alpha-linked oligosaccharide from growing alpha-1,4-glucan chains and the subsequent attachment of the oligosaccharide to the alpha-1,6 position	428125.CLOLEP_00512	Bacteria	Firmicutes	Clostridia	Eubacteriales	Oscillospiraceae	Ruminococcus	Ruminococcus bromii	alpha-amylase (EC 3.2.1.1); pullulanase (EC 3.2.1.41); cyclomaltodextrin glucanotransferase (EC 2.4.1.19); cyclomaltodextrinase (EC 3.2.1.54); trehalose-6-phosphate hydrolase (EC 3.2.1.93); oligo-alpha-glucosidase (EC 3.2.1.10); maltogenic amylase (EC 3.2.1.133); neopullulanase (EC 3.2.1.135); alpha-glucosidase (EC 3.2.1.20); maltotetraose-forming alpha-amylase (EC 3.2.1.60); isoamylase (EC 3.2.1.68); glucodextranase (EC 3.2.1.70); maltohexaose-forming alpha-amylase (EC 3.2.1.98); maltotriose-forming alpha-amylase (EC 3.2.1.116); branching enzyme (EC 2.4.1.18); trehalose synthase (EC 5.4.99.16); 4-alpha-glucanotransferase (EC 2.4.1.25); maltopentaose-forming alpha-amylase (EC 3.2.1.-) ; amylosucrase (EC 2.4.1.4) ; sucrose phosphorylase (EC 2.4.1.7); malto-oligosyltrehalose trehalohydrolase (EC 3.2.1.141); isomaltulose synthase (EC 5.4.99.11); malto-oligosyltrehalose synthase (EC 5.4.99.15); amylo-alpha-1,6-glucosidase (EC 3.2.1.33); alpha-1,4-glucan: phosphate alpha-maltosyltransferase (EC 2.4.99.16); amino acid transporter; [retaining] sucrose 6(F)-phosphate phosphorylase (EC 2.4.1.329); [retaining] glucosylglycerol phosphorylase (EC 2.4.1.359); ; Glucosylglycerate phosphorylase (EC 2.4.1.352); [retaining] sucrose alpha-glucosidase (EC 3.2.1.48); oligosaccharide alpha-4-glucosyltransferase (EC 2.4.1.161)	GH13
member	29962	-	-	-	-	-	HG5386784	metabolism	Carbohydrate transport and metabolism	3WGDM	Catalyzes the formation of the alpha-1,6-glucosidic linkages in glycogen by scission of a 1,4-alpha-linked oligosaccharide from growing alpha-1,4-glucan chains and the subsequent attachment of the oligosaccharide to the alpha-1,6 position	428125.CLOLEP_00512	Bacteria	Firmicutes	Clostridia	Eubacteriales	Oscillospiraceae	Ruminococcus	Ruminococcus bromii	alpha-amylase (EC 3.2.1.1); pullulanase (EC 3.2.1.41); cyclomaltodextrin glucanotransferase (EC 2.4.1.19); cyclomaltodextrinase (EC 3.2.1.54); trehalose-6-phosphate hydrolase (EC 3.2.1.93); oligo-alpha-glucosidase (EC 3.2.1.10); maltogenic amylase (EC 3.2.1.133); neopullulanase (EC 3.2.1.135); alpha-glucosidase (EC 3.2.1.20); maltotetraose-forming alpha-amylase (EC 3.2.1.60); isoamylase (EC 3.2.1.68); glucodextranase (EC 3.2.1.70); maltohexaose-forming alpha-amylase (EC 3.2.1.98); maltotriose-forming alpha-amylase (EC 3.2.1.116); branching enzyme (EC 2.4.1.18); trehalose synthase (EC 5.4.99.16); 4-alpha-glucanotransferase (EC 2.4.1.25); maltopentaose-forming alpha-amylase (EC 3.2.1.-) ; amylosucrase (EC 2.4.1.4) ; sucrose phosphorylase (EC 2.4.1.7); malto-oligosyltrehalose trehalohydrolase (EC 3.2.1.141); isomaltulose synthase (EC 5.4.99.11); malto-oligosyltrehalose synthase (EC 5.4.99.15); amylo-alpha-1,6-glucosidase (EC 3.2.1.33); alpha-1,4-glucan: phosphate alpha-maltosyltransferase (EC 2.4.99.16); amino acid transporter; [retaining] sucrose 6(F)-phosphate phosphorylase (EC 2.4.1.329); [retaining] glucosylglycerol phosphorylase (EC 2.4.1.359); ; Glucosylglycerate phosphorylase (EC 2.4.1.352); [retaining] sucrose alpha-glucosidase (EC 3.2.1.48); oligosaccharide alpha-4-glucosyltransferase (EC 2.4.1.161)	GH13
member	29962	-	-	-	-	-	HG5425285	metabolism	Carbohydrate transport and metabolism	3WGDM	Catalyzes the formation of the alpha-1,6-glucosidic linkages in glycogen by scission of a 1,4-alpha-linked oligosaccharide from growing alpha-1,4-glucan chains and the subsequent attachment of the oligosaccharide to the alpha-1,6 position	428125.CLOLEP_00512	Bacteria	Firmicutes	Clostridia	Eubacteriales	Oscillospiraceae	Ruminococcus	uncultured Ruminococcus sp.	alpha-amylase (EC 3.2.1.1); pullulanase (EC 3.2.1.41); cyclomaltodextrin glucanotransferase (EC 2.4.1.19); cyclomaltodextrinase (EC 3.2.1.54); trehalose-6-phosphate hydrolase (EC 3.2.1.93); oligo-alpha-glucosidase (EC 3.2.1.10); maltogenic amylase (EC 3.2.1.133); neopullulanase (EC 3.2.1.135); alpha-glucosidase (EC 3.2.1.20); maltotetraose-forming alpha-amylase (EC 3.2.1.60); isoamylase (EC 3.2.1.68); glucodextranase (EC 3.2.1.70); maltohexaose-forming alpha-amylase (EC 3.2.1.98); maltotriose-forming alpha-amylase (EC 3.2.1.116); branching enzyme (EC 2.4.1.18); trehalose synthase (EC 5.4.99.16); 4-alpha-glucanotransferase (EC 2.4.1.25); maltopentaose-forming alpha-amylase (EC 3.2.1.-) ; amylosucrase (EC 2.4.1.4) ; sucrose phosphorylase (EC 2.4.1.7); malto-oligosyltrehalose trehalohydrolase (EC 3.2.1.141); isomaltulose synthase (EC 5.4.99.11); malto-oligosyltrehalose synthase (EC 5.4.99.15); amylo-alpha-1,6-glucosidase (EC 3.2.1.33); alpha-1,4-glucan: phosphate alpha-maltosyltransferase (EC 2.4.99.16); amino acid transporter; [retaining] sucrose 6(F)-phosphate phosphorylase (EC 2.4.1.329); [retaining] glucosylglycerol phosphorylase (EC 2.4.1.359); ; Glucosylglycerate phosphorylase (EC 2.4.1.352); [retaining] sucrose alpha-glucosidase (EC 3.2.1.48); oligosaccharide alpha-4-glucosyltransferase (EC 2.4.1.161)	GH13
member	29962	-	-	-	-	-	HG5427322	metabolism	Carbohydrate transport and metabolism	3WGDM	Catalyzes the formation of the alpha-1,6-glucosidic linkages in glycogen by scission of a 1,4-alpha-linked oligosaccharide from growing alpha-1,4-glucan chains and the subsequent attachment of the oligosaccharide to the alpha-1,6 position	428125.CLOLEP_00512	Bacteria	Firmicutes	Clostridia	Eubacteriales	Oscillospiraceae	Ruminococcus	Ruminococcus bromii	alpha-amylase (EC 3.2.1.1); pullulanase (EC 3.2.1.41); cyclomaltodextrin glucanotransferase (EC 2.4.1.19); cyclomaltodextrinase (EC 3.2.1.54); trehalose-6-phosphate hydrolase (EC 3.2.1.93); oligo-alpha-glucosidase (EC 3.2.1.10); maltogenic amylase (EC 3.2.1.133); neopullulanase (EC 3.2.1.135); alpha-glucosidase (EC 3.2.1.20); maltotetraose-forming alpha-amylase (EC 3.2.1.60); isoamylase (EC 3.2.1.68); glucodextranase (EC 3.2.1.70); maltohexaose-forming alpha-amylase (EC 3.2.1.98); maltotriose-forming alpha-amylase (EC 3.2.1.116); branching enzyme (EC 2.4.1.18); trehalose synthase (EC 5.4.99.16); 4-alpha-glucanotransferase (EC 2.4.1.25); maltopentaose-forming alpha-amylase (EC 3.2.1.-) ; amylosucrase (EC 2.4.1.4) ; sucrose phosphorylase (EC 2.4.1.7); malto-oligosyltrehalose trehalohydrolase (EC 3.2.1.141); isomaltulose synthase (EC 5.4.99.11); malto-oligosyltrehalose synthase (EC 5.4.99.15); amylo-alpha-1,6-glucosidase (EC 3.2.1.33); alpha-1,4-glucan: phosphate alpha-maltosyltransferase (EC 2.4.99.16); amino acid transporter; [retaining] sucrose 6(F)-phosphate phosphorylase (EC 2.4.1.329); [retaining] glucosylglycerol phosphorylase (EC 2.4.1.359); ; Glucosylglycerate phosphorylase (EC 2.4.1.352); [retaining] sucrose alpha-glucosidase (EC 3.2.1.48); oligosaccharide alpha-4-glucosyltransferase (EC 2.4.1.161)	GH13
group	29963	1	-	-	-	-	HG4323725	metabolism	Coenzyme transport and metabolism	2FNW8	Catalyzes the formation of S-adenosylmethionine (AdoMet) from methionine and ATP. The overall synthetic reaction is composed of two sequential steps, AdoMet formation and the subsequent tripolyphosphate hydrolysis which occurs prior to release of AdoMet from the enzyme	1236517.BAKO01000004_gene771	Bacteria	Firmicutes	Clostridia	Eubacteriales	Oscillospiraceae	Ruminococcus	Ruminococcus callidus	unclassified	unclassified	0.1	-	0.1	-	0.0	-	0.0	-	1/1	1/1	1/1	1/1	1/1	1/1	1/1	1/1	1/1	1/1	1/1	1/1	0/0	0/0
member	29963	-	-	-	-	-	HG4323725	metabolism	Coenzyme transport and metabolism	2FNW8	Catalyzes the formation of S-adenosylmethionine (AdoMet) from methionine and ATP. The overall synthetic reaction is composed of two sequential steps, AdoMet formation and the subsequent tripolyphosphate hydrolysis which occurs prior to release of AdoMet from the enzyme	1236517.BAKO01000004_gene771	Bacteria	Firmicutes	Clostridia	Eubacteriales	Oscillospiraceae	Ruminococcus	Ruminococcus callidus	unclassified	unclassified
group	29964	1	-	-	-	-	HG4323748	information storage and processing	Translation, ribosomal structure and biogenesis	22UY5	Seryl-tRNA synthetase N-terminal domain	445970.ALIPUT_01108	Bacteria	Bacteroidetes	Bacteroidia	Bacteroidales	Rikenellaceae	Alistipes	various	unclassified	unclassified	0.1	-	0.1	-	0.0	-	0.0	-	1/1	1/1	1/1	1/1	1/1	1/1	1/1	1/1	1/1	1/1	1/1	1/1	0/0	0/0
member	29964	-	-	-	-	-	HG4323748	information storage and processing	Translation, ribosomal structure and biogenesis	22UY5	Seryl-tRNA synthetase N-terminal domain	445970.ALIPUT_01108	Bacteria	Bacteroidetes	Bacteroidia	Bacteroidales	Rikenellaceae	Alistipes	Alistipes putredinis	unclassified	unclassified
member	29964	-	-	-	-	-	HG4323748	-	-	-	-	-	Bacteria	Bacteroidetes	Bacteroidia	Bacteroidales	Rikenellaceae	Alistipes	Alistipes putredinis CAG:67	-	-
group	29965	1	-	-	-	-	HG4323823	information storage and processing	Replication, recombination and repair	3WHJS	Belongs to the 'phage' integrase family	411471.SUBVAR_05115	Bacteria	Firmicutes	Clostridia	Eubacteriales	Oscillospiraceae	Subdoligranulum	Subdoligranulum variabile	unclassified	unclassified	0.1	-	0.1	-	0.0	-	0.0	-	1/1	1/1	1/1	1/1	1/1	1/1	1/1	1/1	1/1	1/1	1/1	1/1	0/0	0/0
member	29965	-	-	-	-	-	HG4323823	information storage and processing	Replication, recombination and repair	3WHJS	Belongs to the 'phage' integrase family	411471.SUBVAR_05115	Bacteria	Firmicutes	Clostridia	Eubacteriales	Oscillospiraceae	Subdoligranulum	Subdoligranulum variabile	unclassified	unclassified
group	29966	1	-	-	-	-	HG4323830	unclassified	unclassified	unclassified	unclassified	unclassified	unclassified	unclassified	unclassified	unclassified	unclassified	unclassified	unclassified	unclassified	unclassified	0.1	-	0.1	-	0.0	-	0.0	-	0/0	0/0	0/0	0/0	0/0	0/0	0/0	0/0	0/0	0/0	0/0	0/0	0/0	0/0
member	29966	-	-	-	-	-	HG4323830	unclassified	unclassified	unclassified	unclassified	unclassified	unclassified	unclassified	unclassified	unclassified	unclassified	unclassified	unclassified	unclassified	unclassified
group	29967	1	-	-	-	-	HG4323885	metabolism	Energy production and conversion	1YCJ1	repeat protein	272623.L18600	Bacteria	Bacteroidetes	Bacteroidia	Bacteroidales	Bacteroidaceae	Bacteroides	Bacteroides intestinalis	unclassified	unclassified	0.1	-	0.1	-	0.0	-	0.0	-	1/1	1/1	1/1	1/1	1/1	1/1	1/1	1/1	1/1	1/1	1/1	1/1	0/0	0/0
member	29967	-	-	-	-	-	HG4323885	metabolism	Energy production and conversion	1YCJ1	repeat protein	272623.L18600	Bacteria	Bacteroidetes	Bacteroidia	Bacteroidales	Bacteroidaceae	Bacteroides	Bacteroides intestinalis	unclassified	unclassified
group	29968	1	-	-	-	-	HG4324035	metabolism	Amino acid transport and metabolism	248MY	Alcohol dehydrogenase zinc-binding domain protein	457421.CBFG_03548	Bacteria	Firmicutes	Clostridia	Eubacteriales	Oscillospiraceae	various	various	unclassified	unclassified	0.1	-	0.1	-	0.0	-	0.0	-	1/1	1/1	1/1	1/1	1/1	1/1	1/1	1/1	1/1	1/1	1/1	1/1	0/0	0/0
member	29968	-	-	-	-	-	HG4324035	metabolism	Amino acid transport and metabolism	248MY	Alcohol dehydrogenase zinc-binding domain protein	457421.CBFG_03548	Bacteria	Firmicutes	Clostridia	Eubacteriales	Oscillospiraceae	Dysosmobacter	Dysosmobacter welbionis	unclassified	unclassified
member	29968	-	-	-	-	-	HG4324035	-	-	-	-	-	Bacteria	Firmicutes	Clostridia	Eubacteriales	Oscillospiraceae	Oscillibacter	uncultured Oscillibacter sp.	-	-
group	29969	1	-	-	-	-	HG4324121	metabolism	Nucleotide transport and metabolism	4CZNX	Catalyzes the base-exchange of a guanine (G) residue with the queuine precursor 7-aminomethyl-7-deazaguanine (PreQ1) at position 34 (anticodon wobble position) in tRNAs with GU(N) anticodons (tRNA-Asp, -Asn, -His and -Tyr). Catalysis occurs through a double-displacement mechanism. The nucleophile active site attacks the C1' of nucleotide 34 to detach the guanine base from the RNA, forming a covalent enzyme-RNA intermediate. The proton acceptor active site deprotonates the incoming PreQ1, allowing a nucleophilic attack on the C1' of the ribose to form the product. After dissociation, two additional enzymatic reactions on the tRNA convert PreQ1 to queuine (Q), resulting in the hypermodified nucleoside queuosine (7-(((4,5-cis-dihydroxy-2- cyclopenten-1-yl)amino)methyl)-7-deazaguanosine)	216816.GS08_00435	Bacteria	Actinobacteria	Actinomycetia	Bifidobacteriales	Bifidobacteriaceae	Bifidobacterium	Bifidobacterium longum	unclassified	unclassified	0.1	-	0.1	-	0.0	-	0.0	-	1/1	1/1	1/1	1/1	1/1	1/1	1/1	1/1	1/1	1/1	1/1	1/1	0/0	0/0
member	29969	-	-	-	-	-	HG4324121	metabolism	Nucleotide transport and metabolism	4CZNX	Catalyzes the base-exchange of a guanine (G) residue with the queuine precursor 7-aminomethyl-7-deazaguanine (PreQ1) at position 34 (anticodon wobble position) in tRNAs with GU(N) anticodons (tRNA-Asp, -Asn, -His and -Tyr). Catalysis occurs through a double-displacement mechanism. The nucleophile active site attacks the C1' of nucleotide 34 to detach the guanine base from the RNA, forming a covalent enzyme-RNA intermediate. The proton acceptor active site deprotonates the incoming PreQ1, allowing a nucleophilic attack on the C1' of the ribose to form the product. After dissociation, two additional enzymatic reactions on the tRNA convert PreQ1 to queuine (Q), resulting in the hypermodified nucleoside queuosine (7-(((4,5-cis-dihydroxy-2- cyclopenten-1-yl)amino)methyl)-7-deazaguanosine)	216816.GS08_00435	Bacteria	Actinobacteria	Actinomycetia	Bifidobacteriales	Bifidobacteriaceae	Bifidobacterium	Bifidobacterium longum	unclassified	unclassified
group	29970	1	-	-	-	-	HG4324180	cellular processes and signaling	Signal transduction mechanisms	2FMRD	ATPase histidine kinase DNA gyrase B HSP90 domain protein	1203611.KB894543_gene1631	Bacteria	Bacteroidetes	Bacteroidia	Bacteroidales	Rikenellaceae	Alistipes	Alistipes sp. An31A	unclassified	unclassified	0.1	-	0.1	-	0.0	-	0.0	-	1/1	1/1	1/1	1/1	1/1	1/1	1/1	1/1	1/1	1/1	1/1	1/1	0/0	0/0
member	29970	-	-	-	-	-	HG4324180	cellular processes and signaling	Signal transduction mechanisms	2FMRD	ATPase histidine kinase DNA gyrase B HSP90 domain protein	1203611.KB894543_gene1631	Bacteria	Bacteroidetes	Bacteroidia	Bacteroidales	Rikenellaceae	Alistipes	Alistipes sp. An31A	unclassified	unclassified
group	29971	1	-	-	-	-	HG4324383	metabolism	Inorganic ion transport and metabolism	2682E	Sodium/hydrogen exchanger family	1232449.BAHV02000010_gene3109	Bacteria	Firmicutes	Clostridia	Eubacteriales	Clostridiaceae	Clostridium	Clostridium sp. CAG:138	unclassified	unclassified	0.1	-	0.1	-	0.0	-	0.0	-	1/1	1/1	1/1	1/1	1/1	1/1	1/1	1/1	1/1	1/1	1/1	1/1	0/0	0/0
member	29971	-	-	-	-	-	HG4324383	metabolism	Inorganic ion transport and metabolism	2682E	Sodium/hydrogen exchanger family	1232449.BAHV02000010_gene3109	Bacteria	Firmicutes	Clostridia	Eubacteriales	Clostridiaceae	Clostridium	Clostridium sp. CAG:138	unclassified	unclassified
group	29972	1	-	-	-	-	HG4324489	cellular processes and signaling	Cell motility	24SG0	domain, Protein	908340.HMPREF9406_3613	unclassified	unclassified	unclassified	unclassified	unclassified	unclassified	unclassified	unclassified	unclassified	0.1	-	0.1	-	0.0	-	0.0	-	1/1	1/1	1/1	1/1	1/1	0/0	0/0	0/0	0/0	0/0	0/0	0/0	0/0	0/0
member	29972	-	-	-	-	-	HG4324489	cellular processes and signaling	Cell motility	24SG0	domain, Protein	908340.HMPREF9406_3613	unclassified	unclassified	unclassified	unclassified	unclassified	unclassified	unclassified	unclassified	unclassified
group	29973	2	348	437	11.99	11.99	HG4324612;HG4815274	various	various	various	various	various	Bacteria	Firmicutes	Clostridia	Eubacteriales	Clostridiaceae	Clostridium	various	unclassified	unclassified	0.1	-	0.1	-	0.0	-	0.0	-	1/2	1/2	1/2	1/2	1/2	2/2	2/2	2/2	2/2	2/2	2/2	1/2	0/0	0/0
member	29973	-	-	-	-	-	HG4324612	cellular processes and signaling	Defense mechanisms	36IM6	ABC-2 family transporter protein	1449050.JNLE01000003_gene67	Bacteria	Firmicutes	Clostridia	Eubacteriales	Clostridiaceae	Clostridium	Clostridium sp. CAG:277	unclassified	unclassified
member	29973	-	-	-	-	-	HG4815274	metabolism	Inorganic ion transport and metabolism	COG1055	arsenite transmembrane transporter activity	1278304.JAFR01000010_gene883	Bacteria	Firmicutes	Clostridia	Eubacteriales	Clostridiaceae	Clostridium	Clostridium sp. CAG:307	unclassified	unclassified
group	29974	1	-	-	-	-	HG4324699	poorly characterized	Function unknown	3Y1DT	Iron Transport-associated domain	476272.RUMHYD_02770	Bacteria	Firmicutes	Clostridia	Eubacteriales	Oscillospiraceae	Ruminococcus	Ruminococcus sp. OF02-6	unclassified	unclassified	0.1	-	0.1	-	0.0	-	0.0	-	1/1	1/1	1/1	1/1	1/1	1/1	1/1	1/1	1/1	1/1	1/1	1/1	0/0	0/0
member	29974	-	-	-	-	-	HG4324699	poorly characterized	Function unknown	3Y1DT	Iron Transport-associated domain	476272.RUMHYD_02770	Bacteria	Firmicutes	Clostridia	Eubacteriales	Oscillospiraceae	Ruminococcus	Ruminococcus sp. OF02-6	unclassified	unclassified
group	29975	1	-	-	-	-	HG4324701	metabolism	Carbohydrate transport and metabolism	36F05	M42 glutamyl aminopeptidase	394503.Ccel_1761	Bacteria	Firmicutes	Clostridia	Eubacteriales	Oscillospiraceae	Ruminiclostridium	Ruminiclostridium cellulolyticum	unclassified	unclassified	0.1	-	0.1	-	0.0	-	0.0	-	1/1	1/1	1/1	1/1	1/1	1/1	1/1	1/1	1/1	1/1	1/1	1/1	0/0	0/0
member	29975	-	-	-	-	-	HG4324701	metabolism	Carbohydrate transport and metabolism	36F05	M42 glutamyl aminopeptidase	394503.Ccel_1761	Bacteria	Firmicutes	Clostridia	Eubacteriales	Oscillospiraceae	Ruminiclostridium	Ruminiclostridium cellulolyticum	unclassified	unclassified
group	29976	1	-	-	-	-	HG4325071	cellular processes and signaling	Cell wall/membrane/envelope biogenesis	4H281	heptosyltransferase	626939.HMPREF9443_01242	Bacteria	Firmicutes	Negativicutes	Acidaminococcales	Acidaminococcaceae	Phascolarctobacterium	Phascolarctobacterium succinatutens	lipopolysaccharide N-acetylglucosaminyltransferase (EC 2.4.1.56); heptosyltransferase (EC 2.4.-.-).	GT9	0.1	-	0.1	-	0.0	-	0.0	-	1/1	1/1	1/1	1/1	1/1	1/1	1/1	1/1	1/1	1/1	1/1	1/1	1/1	1/1
member	29976	-	-	-	-	-	HG4325071	cellular processes and signaling	Cell wall/membrane/envelope biogenesis	4H281	heptosyltransferase	626939.HMPREF9443_01242	Bacteria	Firmicutes	Negativicutes	Acidaminococcales	Acidaminococcaceae	Phascolarctobacterium	Phascolarctobacterium succinatutens	lipopolysaccharide N-acetylglucosaminyltransferase (EC 2.4.1.56); heptosyltransferase (EC 2.4.-.-).	GT9
group	29977	1	-	-	-	-	HG4325170	metabolism	Amino acid transport and metabolism	3WGSE	Belongs to the metallo-dependent hydrolases superfamily. Urease alpha subunit family	457412.RSAG_01445	unclassified	unclassified	unclassified	unclassified	unclassified	unclassified	unclassified	N-acetylglucosamine 6-phosphate deacetylase (EC 3.5.1.25); N-acetylglucosamine 6-phosphate deacetylase (EC 3.5.1.80)	CE9	0.1	-	0.1	-	0.0	-	0.0	-	1/1	1/1	1/1	1/1	1/1	0/0	0/0	0/0	0/0	0/0	0/0	0/0	1/1	1/1
member	29977	-	-	-	-	-	HG4325170	metabolism	Amino acid transport and metabolism	3WGSE	Belongs to the metallo-dependent hydrolases superfamily. Urease alpha subunit family	457412.RSAG_01445	unclassified	unclassified	unclassified	unclassified	unclassified	unclassified	unclassified	N-acetylglucosamine 6-phosphate deacetylase (EC 3.5.1.25); N-acetylglucosamine 6-phosphate deacetylase (EC 3.5.1.80)	CE9
group	29978	1	-	-	-	-	HG4325175	metabolism	Amino acid transport and metabolism	24PAQ	HMGL-like	742740.HMPREF9474_03377	Bacteria	Firmicutes	Clostridia	Eubacteriales	unclassified	various	various	unclassified	unclassified	0.1	-	0.1	-	0.0	-	0.0	-	1/1	1/1	1/1	1/1	1/1	1/1	1/1	1/1	1/1	1/1	1/1	1/1	0/0	0/0
member	29978	-	-	-	-	-	HG4325175	metabolism	Amino acid transport and metabolism	24PAQ	HMGL-like	742740.HMPREF9474_03377	Bacteria	Firmicutes	Clostridia	Eubacteriales	unclassified	Lawsonibacter	Lawsonibacter asaccharolyticus	unclassified	unclassified
group	29979	4	348	356	95.51	99.44	HG4325539;HG4348918;HG4349770;HG4375771	cellular processes and signaling	Cell wall/membrane/envelope biogenesis	3F4XQ	Belongs to the mandelate racemase muconate lactonizing enzyme family	353496.LBU_1484	Bacteria	Firmicutes	Bacilli	Lactobacillales	Lactobacillaceae	Lactobacillus	Lactobacillus delbrueckii	unclassified	unclassified	0.1	-	0.1	-	0.0	-	0.0	-	4/4	4/4	4/4	4/4	4/4	4/4	4/4	4/4	4/4	4/4	4/4	4/4	0/0	0/0
member	29979	-	-	-	-	-	HG4325539	cellular processes and signaling	Cell wall/membrane/envelope biogenesis	3F4XQ	Belongs to the mandelate racemase muconate lactonizing enzyme family	353496.LBU_1484	Bacteria	Firmicutes	Bacilli	Lactobacillales	Lactobacillaceae	Lactobacillus	Lactobacillus delbrueckii	unclassified	unclassified
member	29979	-	-	-	-	-	HG4348918	cellular processes and signaling	Cell wall/membrane/envelope biogenesis	3F4XQ	Belongs to the mandelate racemase muconate lactonizing enzyme family	353496.LBU_1484	Bacteria	Firmicutes	Bacilli	Lactobacillales	Lactobacillaceae	Lactobacillus	Lactobacillus delbrueckii	unclassified	unclassified
member	29979	-	-	-	-	-	HG4349770	cellular processes and signaling	Cell wall/membrane/envelope biogenesis	3F4XQ	Belongs to the mandelate racemase muconate lactonizing enzyme family	353496.LBU_1484	Bacteria	Firmicutes	Bacilli	Lactobacillales	Lactobacillaceae	Lactobacillus	Lactobacillus delbrueckii	unclassified	unclassified
member	29979	-	-	-	-	-	HG4375771	cellular processes and signaling	Cell wall/membrane/envelope biogenesis	3F4XQ	Belongs to the mandelate racemase muconate lactonizing enzyme family	353496.LBU_1484	Bacteria	Firmicutes	Bacilli	Lactobacillales	Lactobacillaceae	Lactobacillus	Lactobacillus delbrueckii	unclassified	unclassified
group	29980	1	-	-	-	-	HG4325583	metabolism	Energy production and conversion	3WI2M	COG COG1063 Threonine dehydrogenase and related Zn-dependent dehydrogenases	718252.FP2_13950	Bacteria	Firmicutes	Clostridia	Eubacteriales	various	various	various	unclassified	unclassified	0.1	-	0.1	-	0.0	-	0.0	-	1/1	1/1	1/1	1/1	1/1	1/1	1/1	1/1	1/1	1/1	1/1	1/1	0/0	0/0
member	29980	-	-	-	-	-	HG4325583	metabolism	Energy production and conversion	3WI2M	COG COG1063 Threonine dehydrogenase and related Zn-dependent dehydrogenases	718252.FP2_13950	Bacteria	Firmicutes	Clostridia	Eubacteriales	Oscillospiraceae	Ruminococcus	Ruminococcus sp. AF25-23LB	unclassified	unclassified
member	29980	-	-	-	-	-	HG4325583	-	-	-	-	-	Bacteria	Firmicutes	Clostridia	Eubacteriales	Oscillospiraceae	Ruminococcus	Ruminococcus sp. AM45-2	-	-
member	29980	-	-	-	-	-	HG4325583	-	-	-	-	-	Bacteria	Firmicutes	Clostridia	Eubacteriales	Oscillospiraceae	Ruminococcus	Ruminococcus sp. AM45-9BH	-	-
member	29980	-	-	-	-	-	HG4325583	-	-	-	-	-	Bacteria	Firmicutes	Clostridia	Eubacteriales	Oscillospiraceae	Ruminococcus	Ruminococcus sp. OM05-7	-	-
member	29980	-	-	-	-	-	HG4325583	-	-	-	-	-	Bacteria	Firmicutes	Clostridia	Eubacteriales	unclassified	unclassified	unclassified	-	-
group	29981	1	-	-	-	-	HG4325710	metabolism	Energy production and conversion	36E8H	Radical SAM domain protein	394503.Ccel_2352	unclassified	unclassified	unclassified	unclassified	unclassified	unclassified	unclassified	unclassified	unclassified	0.1	-	0.1	-	0.0	-	0.0	-	1/1	1/1	1/1	1/1	1/1	0/0	0/0	0/0	0/0	0/0	0/0	0/0	0/0	0/0
member	29981	-	-	-	-	-	HG4325710	metabolism	Energy production and conversion	36E8H	Radical SAM domain protein	394503.Ccel_2352	unclassified	unclassified	unclassified	unclassified	unclassified	unclassified	unclassified	unclassified	unclassified
group	29982	1	-	-	-	-	HG4325905	poorly characterized	Function unknown	1YUZ3	Patatin-like phospholipase	160488.PP_2305	Bacteria	Proteobacteria	Gammaproteobacteria	Pseudomonadales	Pseudomonadaceae	Pseudomonas	Pseudomonas putida	unclassified	unclassified	0.1	-	0.1	-	0.0	-	0.0	-	1/1	1/1	1/1	1/1	1/1	1/1	1/1	1/1	1/1	1/1	1/1	1/1	0/0	0/0
member	29982	-	-	-	-	-	HG4325905	poorly characterized	Function unknown	1YUZ3	Patatin-like phospholipase	160488.PP_2305	Bacteria	Proteobacteria	Gammaproteobacteria	Pseudomonadales	Pseudomonadaceae	Pseudomonas	Pseudomonas putida	unclassified	unclassified
group	29983	3	348	603	41.1	71.68	HG4326143;HG4881176;HG5260607	metabolism	Amino acid transport and metabolism	255ES	ABC transporter, substrate-binding protein, family 5	658088.HMPREF0987_02407	Bacteria	Firmicutes	Clostridia	Eubacteriales	Clostridiaceae	Clostridium	Clostridium sp. AT4	unclassified	unclassified	0.1	-	0.1	-	0.0	-	0.0	-	3/3	3/3	3/3	3/3	3/3	1/3	1/3	1/3	1/3	1/3	1/3	1/3	0/0	0/0
member	29983	-	-	-	-	-	HG4326143	metabolism	Amino acid transport and metabolism	255ES	ABC transporter, substrate-binding protein, family 5	658088.HMPREF0987_02407	unclassified	unclassified	unclassified	unclassified	unclassified	unclassified	unclassified	unclassified	unclassified
member	29983	-	-	-	-	-	HG4881176	metabolism	Amino acid transport and metabolism	255ES	ABC transporter, substrate-binding protein, family 5	658088.HMPREF0987_02407	Bacteria	Firmicutes	Clostridia	Eubacteriales	Clostridiaceae	Clostridium	Clostridium sp. AT4	unclassified	unclassified
member	29983	-	-	-	-	-	HG5260607	metabolism	Amino acid transport and metabolism	255ES	ABC transporter, substrate-binding protein, family 5	658088.HMPREF0987_02407	unclassified	unclassified	unclassified	unclassified	unclassified	unclassified	unclassified	unclassified	unclassified
group	29984	1	-	-	-	-	HG4326188	metabolism	Energy production and conversion	4CV32	PFAM Pyruvate flavodoxin ferredoxin oxidoreductase	471855.Shel_17590	Bacteria	Actinobacteria	Coriobacteriia	Eggerthellales	Eggerthellaceae	Slackia	Slackia heliotrinireducens	unclassified	unclassified	0.1	-	0.1	-	0.0	-	0.0	-	1/1	1/1	1/1	1/1	1/1	1/1	1/1	1/1	1/1	1/1	1/1	1/1	0/0	0/0
member	29984	-	-	-	-	-	HG4326188	metabolism	Energy production and conversion	4CV32	PFAM Pyruvate flavodoxin ferredoxin oxidoreductase	471855.Shel_17590	Bacteria	Actinobacteria	Coriobacteriia	Eggerthellales	Eggerthellaceae	Slackia	Slackia heliotrinireducens	unclassified	unclassified
group	29985	1	-	-	-	-	HG4326216	poorly characterized	Function unknown	267XM	Stage III sporulation protein AE (spore_III_AE)	1232452.BAIB02000005_gene881	unclassified	unclassified	unclassified	unclassified	unclassified	unclassified	unclassified	unclassified	unclassified	0.1	-	0.1	-	0.0	-	0.0	-	1/1	1/1	1/1	1/1	1/1	0/0	0/0	0/0	0/0	0/0	0/0	0/0	0/0	0/0
member	29985	-	-	-	-	-	HG4326216	poorly characterized	Function unknown	267XM	Stage III sporulation protein AE (spore_III_AE)	1232452.BAIB02000005_gene881	unclassified	unclassified	unclassified	unclassified	unclassified	unclassified	unclassified	unclassified	unclassified
group	29986	1	-	-	-	-	HG4326283	metabolism	Inorganic ion transport and metabolism	36DD5	Extracellular solute-binding protein	290402.Cbei_4194	Bacteria	Firmicutes	Clostridia	Eubacteriales	Clostridiaceae	Clostridium	various	unclassified	unclassified	0.1	-	0.1	-	0.0	-	0.0	-	1/1	1/1	1/1	1/1	1/1	1/1	1/1	1/1	1/1	1/1	1/1	1/1	0/0	0/0
member	29986	-	-	-	-	-	HG4326283	metabolism	Inorganic ion transport and metabolism	36DD5	Extracellular solute-binding protein	290402.Cbei_4194	Bacteria	Firmicutes	Clostridia	Eubacteriales	Clostridiaceae	Clostridium	Clostridium beijerinckii	unclassified	unclassified
member	29986	-	-	-	-	-	HG4326283	-	-	-	-	-	Bacteria	Firmicutes	Clostridia	Eubacteriales	Clostridiaceae	Clostridium	Clostridium diolis	-	-
member	29986	-	-	-	-	-	HG4326283	-	-	-	-	-	Bacteria	Firmicutes	Clostridia	Eubacteriales	Clostridiaceae	Clostridium	Clostridium sp. MF28	-	-
group	29987	1	-	-	-	-	HG4326485	cellular processes and signaling	Defense mechanisms	27JNN	ATPases associated with a variety of cellular activities	658088.HMPREF0987_02096	unclassified	unclassified	unclassified	unclassified	unclassified	unclassified	unclassified	unclassified	unclassified	0.1	-	0.1	-	0.0	-	0.0	-	1/1	1/1	1/1	1/1	1/1	0/0	0/0	0/0	0/0	0/0	0/0	0/0	0/0	0/0
member	29987	-	-	-	-	-	HG4326485	cellular processes and signaling	Defense mechanisms	27JNN	ATPases associated with a variety of cellular activities	658088.HMPREF0987_02096	unclassified	unclassified	unclassified	unclassified	unclassified	unclassified	unclassified	unclassified	unclassified
group	29988	2	348	379	84.43	84.43	HG4326579;HG4513514	information storage and processing	Transcription	4AS2F	Transcriptional regulator	various	Bacteria	Bacteroidetes	Bacteroidia	Bacteroidales	Bacteroidaceae	Phocaeicola	Phocaeicola salanitronis	unclassified	unclassified	0.1	-	0.1	-	0.0	-	0.0	-	2/2	2/2	2/2	2/2	1/2	1/2	1/2	1/2	1/2	1/2	1/2	1/2	0/0	0/0
member	29988	-	-	-	-	-	HG4326579	information storage and processing	Transcription	4AS2F	Transcriptional regulator	1121094.KB894649_gene1244	unclassified	unclassified	unclassified	unclassified	unclassified	unclassified	unclassified	unclassified	unclassified
member	29988	-	-	-	-	-	HG4513514	information storage and processing	Transcription	4AS2F	Transcriptional regulator	667015.Bacsa_3570	Bacteria	Bacteroidetes	Bacteroidia	Bacteroidales	Bacteroidaceae	Phocaeicola	Phocaeicola salanitronis	unclassified	unclassified
group	29989	1	-	-	-	-	HG4326584	cellular processes and signaling	Posttranslational modification, protein turnover, chaperones	22XW7	Domain of unknown function (DUF4369)	1121129.KB903360_gene3085	Bacteria	Bacteroidetes	Bacteroidia	Bacteroidales	Odoribacteraceae	Butyricimonas	various	unclassified	unclassified	0.1	-	0.1	-	0.0	-	0.0	-	1/1	1/1	1/1	1/1	1/1	1/1	1/1	1/1	1/1	1/1	1/1	1/1	0/0	0/0
member	29989	-	-	-	-	-	HG4326584	cellular processes and signaling	Posttranslational modification, protein turnover, chaperones	22XW7	Domain of unknown function (DUF4369)	1121129.KB903360_gene3085	Bacteria	Bacteroidetes	Bacteroidia	Bacteroidales	Odoribacteraceae	Butyricimonas	Butyricimonas faecalis	unclassified	unclassified
member	29989	-	-	-	-	-	HG4326584	-	-	-	-	-	Bacteria	Bacteroidetes	Bacteroidia	Bacteroidales	Odoribacteraceae	Butyricimonas	unclassified	-	-
group	29990	1	-	-	-	-	HG4326779	poorly characterized	Function unknown	3HXDD	BEST Arabidopsis thaliana protein match is BPS1 (BYPASS 1) (TAIR AT1G01550.2)	3702.AT4G01360.1	Eukaryota	Streptophyta	Magnoliopsida	Brassicales	Brassicaceae	Arabidopsis	Arabidopsis thaliana	unclassified	unclassified	0.1	-	0.1	-	0.0	-	0.0	-	1/1	1/1	1/1	1/1	1/1	1/1	1/1	1/1	1/1	1/1	1/1	1/1	0/0	0/0
member	29990	-	-	-	-	-	HG4326779	poorly characterized	Function unknown	3HXDD	BEST Arabidopsis thaliana protein match is BPS1 (BYPASS 1) (TAIR AT1G01550.2)	3702.AT4G01360.1	Eukaryota	Streptophyta	Magnoliopsida	Brassicales	Brassicaceae	Arabidopsis	Arabidopsis thaliana	unclassified	unclassified
group	29991	1	-	-	-	-	HG4326914	cellular processes and signaling	Cell wall/membrane/envelope biogenesis	22X1A	Mandelate racemase muconate lactonizing enzyme	1121129.KB903360_gene3346	unclassified	unclassified	unclassified	unclassified	unclassified	unclassified	unclassified	unclassified	unclassified	0.1	-	0.1	-	0.0	-	0.0	-	1/1	1/1	1/1	1/1	1/1	0/0	0/0	0/0	0/0	0/0	0/0	0/0	0/0	0/0
member	29991	-	-	-	-	-	HG4326914	cellular processes and signaling	Cell wall/membrane/envelope biogenesis	22X1A	Mandelate racemase muconate lactonizing enzyme	1121129.KB903360_gene3346	unclassified	unclassified	unclassified	unclassified	unclassified	unclassified	unclassified	unclassified	unclassified
group	29992	3	349	548	29.07	80.1	HG4326915;HG4726806;HG5164161	cellular processes and signaling	Cell cycle control, cell division, chromosome partitioning	various	Plasmid recombination enzyme	various	Bacteria	Firmicutes	Clostridia	Eubacteriales	Clostridiaceae	Clostridium	Clostridium sp. CAG:710	unclassified	unclassified	0.1	-	0.1	-	0.0	-	0.0	-	2/3	2/3	(1)/3	2/3	(1)/3	2/3	2/3	2/3	2/3	2/3	2/3	2/3	0/0	0/0
member	29992	-	-	-	-	-	HG4326915	cellular processes and signaling	Cell cycle control, cell division, chromosome partitioning	4GZU8	Plasmid recombination enzyme	1167632.AJTR01000191_gene18	Bacteria	Firmicutes	Clostridia	Eubacteriales	Clostridiaceae	Clostridium	Clostridium sp. CAG:710	unclassified	unclassified
member	29992	-	-	-	-	-	HG4726806	cellular processes and signaling	Cell cycle control, cell division, chromosome partitioning	2ME5Z	Plasmid recombination enzyme	457398.HMPREF0326_03161	Bacteria	Firmicutes	Clostridia	Eubacteriales	Clostridiaceae	Clostridium	Clostridium sp. CAG:710	unclassified	unclassified
member	29992	-	-	-	-	-	HG5164161	information storage and processing	Replication, recombination and repair	268G6	Phage integrase family	1297617.JPJD01000035_gene647	unclassified	unclassified	unclassified	unclassified	unclassified	unclassified	unclassified	unclassified	unclassified
group	29993	1	-	-	-	-	HG4327210	poorly characterized	Function unknown	2YP5Y	Annotation was generated automatically without manual curation	360104.CCC13826_2273	Bacteria	Proteobacteria	Epsilonproteobacteria	Campylobacterales	Campylobacteraceae	Campylobacter	Campylobacter jejuni	unclassified	unclassified	0.1	-	0.1	-	0.0	-	0.0	-	1/1	1/1	1/1	1/1	1/1	1/1	1/1	1/1	1/1	1/1	1/1	1/1	0/0	0/0
member	29993	-	-	-	-	-	HG4327210	poorly characterized	Function unknown	2YP5Y	Annotation was generated automatically without manual curation	360104.CCC13826_2273	Bacteria	Proteobacteria	Epsilonproteobacteria	Campylobacterales	Campylobacteraceae	Campylobacter	Campylobacter jejuni	unclassified	unclassified
group	29994	1	-	-	-	-	HG4327393	metabolism	Coenzyme transport and metabolism	47JXR	Involved in the biosynthesis of porphyrin-containing compound	869213.JCM21142_422	Bacteria	Bacteroidetes	Bacteroidia	Bacteroidales	Bacteroidaceae	Bacteroides	Bacteroides sp. CAG:770	unclassified	unclassified	0.1	-	0.1	-	0.0	-	0.0	-	1/1	1/1	1/1	1/1	1/1	1/1	1/1	1/1	1/1	1/1	1/1	1/1	0/0	0/0
member	29994	-	-	-	-	-	HG4327393	metabolism	Coenzyme transport and metabolism	47JXR	Involved in the biosynthesis of porphyrin-containing compound	869213.JCM21142_422	Bacteria	Bacteroidetes	Bacteroidia	Bacteroidales	Bacteroidaceae	Bacteroides	Bacteroides sp. CAG:770	unclassified	unclassified
group	29995	1	-	-	-	-	HG4327433	unclassified	unclassified	unclassified	unclassified	unclassified	Bacteria	Firmicutes	Clostridia	Eubacteriales	Lachnospiraceae	unclassified	various	unclassified	unclassified	0.1	-	0.1	-	0.0	-	0.0	-	0/0	0/0	0/0	0/0	0/0	1/1	1/1	1/1	1/1	1/1	1/1	1/1	0/0	0/0
member	29995	-	-	-	-	-	HG4327433	unclassified	unclassified	unclassified	unclassified	unclassified	Bacteria	Firmicutes	Clostridia	Eubacteriales	Lachnospiraceae	unclassified	[Eubacterium] rectale	unclassified	unclassified
group	29996	4	349	349	96.56	98.85	HG4327441;HG4328499;HG4328619;HG4331984	information storage and processing	Translation, ribosomal structure and biogenesis	379HF	Initiation factor 2 subunit family	469606.FSCG_01549	Bacteria	Fusobacteria	Fusobacteriia	Fusobacteriales	Fusobacteriaceae	Fusobacterium	Fusobacterium nucleatum	unclassified	unclassified	0.1	-	0.1	-	0.0	-	0.0	-	4/4	4/4	4/4	4/4	2/4	4/4	4/4	4/4	4/4	4/4	4/4	4/4	0/0	0/0
member	29996	-	-	-	-	-	HG4327441	information storage and processing	Translation, ribosomal structure and biogenesis	379HF	Initiation factor 2 subunit family	469606.FSCG_01549	Bacteria	Fusobacteria	Fusobacteriia	Fusobacteriales	Fusobacteriaceae	Fusobacterium	Fusobacterium nucleatum	unclassified	unclassified
member	29996	-	-	-	-	-	HG4328499	information storage and processing	Translation, ribosomal structure and biogenesis	379HF	Initiation factor 2 subunit family	469606.FSCG_01549	Bacteria	Fusobacteria	Fusobacteriia	Fusobacteriales	Fusobacteriaceae	Fusobacterium	Fusobacterium nucleatum	unclassified	unclassified
member	29996	-	-	-	-	-	HG4328619	information storage and processing	Translation, ribosomal structure and biogenesis	379HF	Initiation factor 2 subunit family	469604.HMPREF0946_01417	Bacteria	Fusobacteria	Fusobacteriia	Fusobacteriales	Fusobacteriaceae	Fusobacterium	Fusobacterium nucleatum	unclassified	unclassified
member	29996	-	-	-	-	-	HG4331984	information storage and processing	Translation, ribosomal structure and biogenesis	379HF	Initiation factor 2 subunit family	190304.FN1413	Bacteria	Fusobacteria	Fusobacteriia	Fusobacteriales	Fusobacteriaceae	Fusobacterium	Fusobacterium nucleatum	unclassified	unclassified
group	29997	2	349	349	100.0	100.0	HG4327447;Q38X74	metabolism	Energy production and conversion	3F3UY	Involved in the biosynthesis of isoprenoids. Catalyzes the 1,3-allylic rearrangement of the homoallylic substrate isopentenyl (IPP) to its allylic isomer, dimethylallyl diphosphate (DMAPP)	314315.LCA_0905	Bacteria	Firmicutes	Bacilli	Lactobacillales	Lactobacillaceae	Latilactobacillus	Latilactobacillus sakei	unclassified	unclassified	0.1	-	0.1	-	0.0	-	0.0	-	2/2	2/2	2/2	2/2	2/2	2/2	2/2	2/2	2/2	2/2	2/2	2/2	0/0	0/0
member	29997	-	-	-	-	-	HG4327447	metabolism	Energy production and conversion	3F3UY	Involved in the biosynthesis of isoprenoids. Catalyzes the 1,3-allylic rearrangement of the homoallylic substrate isopentenyl (IPP) to its allylic isomer, dimethylallyl diphosphate (DMAPP)	314315.LCA_0905	Bacteria	Firmicutes	Bacilli	Lactobacillales	Lactobacillaceae	Latilactobacillus	Latilactobacillus sakei	unclassified	unclassified
member	29997	-	-	-	-	-	Q38X74	metabolism	Energy production and conversion	3F3UY	Involved in the biosynthesis of isoprenoids. Catalyzes the 1,3-allylic rearrangement of the homoallylic substrate isopentenyl (IPP) to its allylic isomer, dimethylallyl diphosphate (DMAPP)	314315.LCA_0905	Bacteria	Firmicutes	Bacilli	Lactobacillales	Lactobacillaceae	Latilactobacillus	Latilactobacillus sakei	unclassified	unclassified
group	29998	1	-	-	-	-	HG4327479	information storage and processing	Replication, recombination and repair	3WHUU	Belongs to the 'phage' integrase family	697329.Rumal_2496	Bacteria	Firmicutes	Clostridia	Eubacteriales	Oscillospiraceae	Ruminococcus	Ruminococcus albus	unclassified	unclassified	0.1	-	0.1	-	0.0003033980582524	-	0.0003033980582524	-	1/1	1/1	1/1	1/1	1/1	1/1	1/1	1/1	1/1	1/1	1/1	1/1	0/0	0/0
member	29998	-	-	-	-	-	HG4327479	information storage and processing	Replication, recombination and repair	3WHUU	Belongs to the 'phage' integrase family	697329.Rumal_2496	Bacteria	Firmicutes	Clostridia	Eubacteriales	Oscillospiraceae	Ruminococcus	Ruminococcus albus	unclassified	unclassified
group	29999	2	349	349	97.99	97.99	HG4327542;HG4331472	poorly characterized	Function unknown	4AZP6	ABC transporter substrate binding protein	1104325.M7W_1871	Bacteria	Firmicutes	Bacilli	Lactobacillales	Enterococcaceae	Enterococcus	various	unclassified	unclassified	0.1	-	0.1	-	0.0	-	0.0	-	2/2	2/2	2/2	2/2	2/2	2/2	2/2	2/2	2/2	2/2	2/2	2/2	0/0	0/0
member	29999	-	-	-	-	-	HG4327542	poorly characterized	Function unknown	4AZP6	ABC transporter substrate binding protein	1104325.M7W_1871	Bacteria	Firmicutes	Bacilli	Lactobacillales	Enterococcaceae	Enterococcus	Enterococcus faecium	unclassified	unclassified
member	29999	-	-	-	-	-	HG4327542	-	-	-	-	-	Bacteria	Firmicutes	Bacilli	Lactobacillales	Enterococcaceae	Enterococcus	unclassified	-	-
member	29999	-	-	-	-	-	HG4331472	poorly characterized	Function unknown	4AZP6	ABC transporter substrate binding protein	1104325.M7W_1871	Bacteria	Firmicutes	Bacilli	Lactobacillales	Enterococcaceae	Enterococcus	Enterococcus faecium	unclassified	unclassified
member	29999	-	-	-	-	-	HG4331472	-	-	-	-	-	Bacteria	Firmicutes	Bacilli	Lactobacillales	Enterococcaceae	Enterococcus	unclassified	-	-
group	30000	1	-	-	-	-	HG4328062	cellular processes and signaling	Cell wall/membrane/envelope biogenesis	3X1CZ	Modulates the polysaccharide chain length of enterobacterial common antigen (ECA)	1045856.EcWSU1_04386	Bacteria	Proteobacteria	Gammaproteobacteria	Enterobacterales	Enterobacteriaceae	various	various	unclassified	unclassified	0.1	-	0.1	-	0.0	-	0.0	-	1/1	1/1	1/1	1/1	1/1	1/1	1/1	1/1	1/1	1/1	1/1	1/1	0/0	0/0
member	30000	-	-	-	-	-	HG4328062	cellular processes and signaling	Cell wall/membrane/envelope biogenesis	3X1CZ	Modulates the polysaccharide chain length of enterobacterial common antigen (ECA)	1045856.EcWSU1_04386	Bacteria	Proteobacteria	Gammaproteobacteria	Enterobacterales	Enterobacteriaceae	Enterobacter	Enterobacter cloacae	unclassified	unclassified
member	30000	-	-	-	-	-	HG4328062	-	-	-	-	-	Bacteria	Proteobacteria	Gammaproteobacteria	Enterobacterales	Enterobacteriaceae	Klebsiella	Klebsiella aerogenes	-	-
group	30001	2	349	399	85.46	85.46	HG4328082;HG4625531	unclassified	unclassified	24T6P	unclassified	138119.DSY2015	Bacteria	Bacteroidetes	Bacteroidia	Bacteroidales	Prevotellaceae	Prevotella	Prevotella copri	unclassified	unclassified	0.1	-	0.1	-	0.0	-	0.0	-	2/2	2/2	2/2	2/2	2/2	2/2	2/2	2/2	2/2	2/2	2/2	2/2	0/0	0/0
member	30001	-	-	-	-	-	HG4328082	unclassified	unclassified	24T6P	unclassified	138119.DSY2015	Bacteria	Bacteroidetes	Bacteroidia	Bacteroidales	Prevotellaceae	Prevotella	Prevotella copri	unclassified	unclassified
member	30001	-	-	-	-	-	HG4625531	unclassified	unclassified	24T6P	unclassified	138119.DSY2015	Bacteria	Bacteroidetes	Bacteroidia	Bacteroidales	Prevotellaceae	Prevotella	Prevotella copri	unclassified	unclassified
group	30002	4	349	403	81.64	94.54	HG4328143;HG4503244;HG4650551;HG4650971	poorly characterized	Function unknown	3F6B0	Uncharacterized protein conserved in bacteria (DUF2213)	97137.C821_00051	Bacteria	Firmicutes	Bacilli	Lactobacillales	Lactobacillaceae	Lactobacillus	Lactobacillus crispatus	unclassified	unclassified	0.1	-	0.1	-	0.0	-	0.0	-	4/4	4/4	4/4	4/4	4/4	4/4	4/4	4/4	4/4	4/4	4/4	3/4	0/0	0/0
member	30002	-	-	-	-	-	HG4328143	poorly characterized	Function unknown	3F6B0	Uncharacterized protein conserved in bacteria (DUF2213)	97137.C821_00051	Bacteria	Firmicutes	Bacilli	Lactobacillales	Lactobacillaceae	Lactobacillus	Lactobacillus crispatus	unclassified	unclassified
member	30002	-	-	-	-	-	HG4503244	poorly characterized	Function unknown	3F6B0	Uncharacterized protein conserved in bacteria (DUF2213)	97137.C821_00051	Bacteria	Firmicutes	Bacilli	Lactobacillales	Lactobacillaceae	Lactobacillus	Lactobacillus crispatus	unclassified	unclassified
member	30002	-	-	-	-	-	HG4650551	poorly characterized	Function unknown	3F6B0	Uncharacterized protein conserved in bacteria (DUF2213)	97137.C821_00051	Bacteria	Firmicutes	Bacilli	Lactobacillales	Lactobacillaceae	Lactobacillus	Lactobacillus crispatus	unclassified	unclassified
member	30002	-	-	-	-	-	HG4650551	-	-	-	-	-	Viruses	Uroviricota	Caudoviricetes	Caudovirales	Myoviridae	unclassified	Lactobacillus phage vB_Lcr_AB1	-	-
member	30002	-	-	-	-	-	HG4650551	-	-	-	-	-	Viruses	Uroviricota	Caudoviricetes	Caudovirales	Myoviridae	unclassified	Myoviridae sp.	-	-
member	30002	-	-	-	-	-	HG4650551	-	-	-	-	-	Viruses	Uroviricota	Caudoviricetes	Caudovirales	Siphoviridae	unclassified	Siphoviridae sp.	-	-
member	30002	-	-	-	-	-	HG4650551	-	-	-	-	-	Viruses	unclassified	unclassified	unclassified	unclassified	unclassified	Bacteriophage sp.	-	-
member	30002	-	-	-	-	-	HG4650971	poorly characterized	Function unknown	3F6B0	Uncharacterized protein conserved in bacteria (DUF2213)	97137.C821_00051	Bacteria	Firmicutes	Bacilli	Lactobacillales	Lactobacillaceae	Lactobacillus	Lactobacillus amylovorus	unclassified	unclassified
group	30003	4	349	973	31.55	100.0	HG4328571;HG5511279;HG5521675;Q8TC59	information storage and processing	Translation, ribosomal structure and biogenesis	4MYJM	Piwi-like RNA-mediated gene silencing 2	9606.ENSP00000349208	various	various	various	various	various	various	various	unclassified	unclassified	0.1	-	0.1	-	0.0	-	0.0	-	4/4	4/4	4/4	4/4	3/4	4/4	4/4	4/4	4/4	4/4	4/4	4/4	0/0	0/0
member	30003	-	-	-	-	-	HG4328571	information storage and processing	Translation, ribosomal structure and biogenesis	4MYJM	Piwi-like RNA-mediated gene silencing 2	9593.ENSGGOP00000008593	Eukaryota	Chordata	Mammalia	Primates	Hominidae	Homo	Homo sapiens	unclassified	unclassified
member	30003	-	-	-	-	-	HG5511279	information storage and processing	Translation, ribosomal structure and biogenesis	4MYJM	Piwi-like RNA-mediated gene silencing 2	9606.ENSP00000349208	Eukaryota	Chordata	Mammalia	Primates	Hominidae	Homo	Homo sapiens	unclassified	unclassified
member	30003	-	-	-	-	-	HG5521675	information storage and processing	Translation, ribosomal structure and biogenesis	4MYJM	Piwi-like RNA-mediated gene silencing 2	9606.ENSP00000349208	Eukaryota	Chordata	Mammalia	Primates	Hominidae	Homo	Homo sapiens	unclassified	unclassified
member	30003	-	-	-	-	-	HG5521675	-	-	-	-	-	unclassified	unclassified	unclassified	unclassified	unclassified	unclassified	Human ORFeome Gateway entry vector	-	-
member	30003	-	-	-	-	-	HG5521675	-	-	-	-	-	unclassified	unclassified	unclassified	unclassified	unclassified	unclassified	synthetic construct	-	-
member	30003	-	-	-	-	-	Q8TC59	information storage and processing	Translation, ribosomal structure and biogenesis	4MYJM	Piwi-like RNA-mediated gene silencing 2	9606.ENSP00000349208	Eukaryota	Chordata	Mammalia	Primates	Hominidae	Homo	Homo sapiens	unclassified	unclassified
member	30003	-	-	-	-	-	Q8TC59	-	-	-	-	-	unclassified	unclassified	unclassified	unclassified	unclassified	unclassified	Human ORFeome Gateway entry vector	-	-
member	30003	-	-	-	-	-	Q8TC59	-	-	-	-	-	unclassified	unclassified	unclassified	unclassified	unclassified	unclassified	synthetic construct	-	-
group	30004	1	-	-	-	-	HG4328577	metabolism	Energy production and conversion	4H71M	Iron-containing alcohol dehydrogenase	1064535.MELS_2182	Bacteria	Firmicutes	Negativicutes	Veillonellales	Veillonellaceae	Megasphaera	Megasphaera elsdenii	unclassified	unclassified	0.1	-	0.1	-	0.0	-	0.0	-	1/1	1/1	1/1	1/1	1/1	1/1	1/1	1/1	1/1	1/1	1/1	1/1	0/0	0/0
member	30004	-	-	-	-	-	HG4328577	metabolism	Energy production and conversion	4H71M	Iron-containing alcohol dehydrogenase	1064535.MELS_2182	Bacteria	Firmicutes	Negativicutes	Veillonellales	Veillonellaceae	Megasphaera	Megasphaera elsdenii	unclassified	unclassified
group	30005	1	-	-	-	-	HG4328585	information storage and processing	Replication, recombination and repair	27NJG	D12 class N6 adenine-specific DNA methyltransferase	397291.C804_05365	unclassified	unclassified	unclassified	unclassified	unclassified	unclassified	unclassified	unclassified	unclassified	0.1	-	0.1	-	0.0	-	0.0	-	1/1	1/1	1/1	1/1	1/1	0/0	0/0	0/0	0/0	0/0	0/0	0/0	0/0	0/0
member	30005	-	-	-	-	-	HG4328585	information storage and processing	Replication, recombination and repair	27NJG	D12 class N6 adenine-specific DNA methyltransferase	397291.C804_05365	unclassified	unclassified	unclassified	unclassified	unclassified	unclassified	unclassified	unclassified	unclassified
group	30006	1	-	-	-	-	HG4329011	metabolism	Inorganic ion transport and metabolism	2KW5M	Transcriptional regulator of molybdate metabolism, LysR family protein	1123367.C666_14295	unclassified	unclassified	unclassified	unclassified	unclassified	unclassified	unclassified	unclassified	unclassified	0.1	-	0.1	-	0.0	-	0.0	-	1/1	1/1	1/1	1/1	1/1	0/0	0/0	0/0	0/0	0/0	0/0	0/0	0/0	0/0
member	30006	-	-	-	-	-	HG4329011	metabolism	Inorganic ion transport and metabolism	2KW5M	Transcriptional regulator of molybdate metabolism, LysR family protein	1123367.C666_14295	unclassified	unclassified	unclassified	unclassified	unclassified	unclassified	unclassified	unclassified	unclassified
group	30007	1	-	-	-	-	HG4329073	metabolism	Carbohydrate transport and metabolism	3WGYV	Galactose-1-phosphate uridyl transferase, C-terminal domain	411471.SUBVAR_05793	unclassified	unclassified	unclassified	unclassified	unclassified	unclassified	unclassified	unclassified	unclassified	0.1	-	0.1	-	0.0	-	0.0	-	1/1	1/1	1/1	1/1	1/1	0/0	0/0	0/0	0/0	0/0	0/0	0/0	0/0	0/0
member	30007	-	-	-	-	-	HG4329073	metabolism	Carbohydrate transport and metabolism	3WGYV	Galactose-1-phosphate uridyl transferase, C-terminal domain	411471.SUBVAR_05793	unclassified	unclassified	unclassified	unclassified	unclassified	unclassified	unclassified	unclassified	unclassified
group	30008	1	-	-	-	-	HG4329082	cellular processes and signaling	Cell wall/membrane/envelope biogenesis	1WCXX	CarboxypepD_reg-like domain	626522.GCWU000325_02228	Bacteria	Bacteroidetes	Bacteroidia	Bacteroidales	Prevotellaceae	unclassified	various	unclassified	unclassified	0.1	-	0.1	-	0.0	-	0.0	-	1/1	1/1	1/1	1/1	1/1	1/1	1/1	1/1	1/1	1/1	1/1	1/1	0/0	0/0
member	30008	-	-	-	-	-	HG4329082	cellular processes and signaling	Cell wall/membrane/envelope biogenesis	1WCXX	CarboxypepD_reg-like domain	626522.GCWU000325_02228	Bacteria	Bacteroidetes	Bacteroidia	Bacteroidales	Prevotellaceae	unclassified	Prevotellaceae bacterium	unclassified	unclassified
group	30009	1	-	-	-	-	HG4329103	cellular processes and signaling	various	27VZV	Type II secretion system (T2SS), protein F	1280698.AUJS01000019_gene1677	Bacteria	Firmicutes	Clostridia	Eubacteriales	Lachnospiraceae	Dorea	unclassified	unclassified	unclassified	0.1	-	0.1	-	0.0	-	0.0	-	1/1	1/1	1/1	1/1	1/1	1/1	1/1	1/1	1/1	1/1	1/1	1/1	0/0	0/0
member	30009	-	-	-	-	-	HG4329103	cellular processes and signaling	Cell motility	27VZV	Type II secretion system (T2SS), protein F	1280698.AUJS01000019_gene1677	Bacteria	Firmicutes	Clostridia	Eubacteriales	Lachnospiraceae	Dorea	unclassified	unclassified	unclassified
member	30009	-	-	-	-	-	HG4329103	cellular processes and signaling	Intracellular trafficking, secretion, and vesicular transport	27VZV	Type II secretion system (T2SS), protein F	1280698.AUJS01000019_gene1677	-	-	-	-	-	-	-	-	-
group	30010	1	-	-	-	-	HG4329159	cellular processes and signaling	Cell cycle control, cell division, chromosome partitioning	1ZM1V	Binds and transfers iron-sulfur (Fe-S) clusters to target apoproteins. Can hydrolyze ATP	1396.DJ87_1386	Bacteria	Firmicutes	Bacilli	Bacillales	Bacillaceae	Bacillus	Bacillus cereus	unclassified	unclassified	0.1	-	0.1	-	0.0	-	0.0	-	1/1	1/1	1/1	1/1	1/1	1/1	1/1	1/1	1/1	1/1	1/1	1/1	0/0	0/0
member	30010	-	-	-	-	-	HG4329159	cellular processes and signaling	Cell cycle control, cell division, chromosome partitioning	1ZM1V	Binds and transfers iron-sulfur (Fe-S) clusters to target apoproteins. Can hydrolyze ATP	1396.DJ87_1386	Bacteria	Firmicutes	Bacilli	Bacillales	Bacillaceae	Bacillus	Bacillus cereus	unclassified	unclassified
group	30011	1	-	-	-	-	HG4329187	information storage and processing	Transcription	3VPC1	Negative regulator of class I heat shock genes (grpE- dnaK-dnaJ and groELS operons). Prevents heat-shock induction of these operons	1211819.CALK01000009_gene2773	Bacteria	Firmicutes	Erysipelotrichia	Erysipelotrichales	Coprobacillaceae	Coprobacillus	Coprobacillus sp. CAG:826	unclassified	unclassified	0.1	-	0.1	-	0.0	-	0.0	-	1/1	1/1	1/1	1/1	1/1	1/1	1/1	1/1	1/1	1/1	1/1	1/1	0/0	0/0
member	30011	-	-	-	-	-	HG4329187	information storage and processing	Transcription	3VPC1	Negative regulator of class I heat shock genes (grpE- dnaK-dnaJ and groELS operons). Prevents heat-shock induction of these operons	1211819.CALK01000009_gene2773	Bacteria	Firmicutes	Erysipelotrichia	Erysipelotrichales	Coprobacillaceae	Coprobacillus	Coprobacillus sp. CAG:826	unclassified	unclassified
group	30012	1	-	-	-	-	HG4329440	cellular processes and signaling	Cell motility	25W2W	Flagellin is the subunit protein which polymerizes to form the filaments of bacterial flagella	515620.EUBELI_00264	Bacteria	Firmicutes	Clostridia	Eubacteriales	Clostridiaceae	Clostridium	Clostridium tepidum	unclassified	unclassified	0.1	-	0.1	-	0.0	-	0.0	-	1/1	1/1	1/1	1/1	1/1	1/1	1/1	1/1	1/1	1/1	1/1	1/1	0/0	0/0
member	30012	-	-	-	-	-	HG4329440	cellular processes and signaling	Cell motility	25W2W	Flagellin is the subunit protein which polymerizes to form the filaments of bacterial flagella	515620.EUBELI_00264	Bacteria	Firmicutes	Clostridia	Eubacteriales	Clostridiaceae	Clostridium	Clostridium tepidum	unclassified	unclassified
group	30013	1	-	-	-	-	HG4329678	unclassified	unclassified	unclassified	unclassified	unclassified	Eukaryota	Streptophyta	Magnoliopsida	Poales	Poaceae	Oryza	Oryza sativa	unclassified	unclassified	0.1	-	0.1	-	0.0	-	0.0	-	0/0	0/0	0/0	0/0	0/0	1/1	1/1	1/1	1/1	1/1	1/1	1/1	0/0	0/0
member	30013	-	-	-	-	-	HG4329678	unclassified	unclassified	unclassified	unclassified	unclassified	Eukaryota	Streptophyta	Magnoliopsida	Poales	Poaceae	Oryza	Oryza sativa	unclassified	unclassified
group	30014	1	-	-	-	-	HG4329705	cellular processes and signaling	Cell wall/membrane/envelope biogenesis	2N7Q3	Mandelate racemase / muconate lactonizing enzyme, N-terminal domain	1226322.HMPREF1545_02609	Bacteria	Firmicutes	Clostridia	Eubacteriales	Oscillospiraceae	Oscillibacter	various	unclassified	unclassified	0.1	-	0.1	-	0.0	-	0.0	-	1/1	1/1	1/1	1/1	1/1	1/1	1/1	1/1	1/1	1/1	1/1	1/1	0/0	0/0
member	30014	-	-	-	-	-	HG4329705	cellular processes and signaling	Cell wall/membrane/envelope biogenesis	2N7Q3	Mandelate racemase / muconate lactonizing enzyme, N-terminal domain	1226322.HMPREF1545_02609	Bacteria	Firmicutes	Clostridia	Eubacteriales	Oscillospiraceae	Oscillibacter	Oscillibacter sp. KLE 1728	unclassified	unclassified
member	30014	-	-	-	-	-	HG4329705	-	-	-	-	-	Bacteria	Firmicutes	Clostridia	Eubacteriales	Oscillospiraceae	Oscillibacter	Oscillibacter sp. KLE 1745	-	-
group	30015	2	349	855	36.96	36.96	HG4329799;HG5479351	metabolism	Inorganic ion transport and metabolism	2FWM7	TonB-linked outer membrane protein, SusC RagA family	1033732.CAHI01000035_gene2776	Bacteria	Bacteroidetes	Bacteroidia	Bacteroidales	Rikenellaceae	Alistipes	Alistipes shahii	unclassified	unclassified	0.1	-	0.1	-	0.0	-	0.0	-	2/2	2/2	2/2	2/2	2/2	1/2	1/2	1/2	1/2	1/2	1/2	1/2	0/0	0/0
member	30015	-	-	-	-	-	HG4329799	metabolism	Inorganic ion transport and metabolism	2FWM7	TonB-linked outer membrane protein, SusC RagA family	1033732.CAHI01000035_gene2776	unclassified	unclassified	unclassified	unclassified	unclassified	unclassified	unclassified	unclassified	unclassified
member	30015	-	-	-	-	-	HG5479351	metabolism	Inorganic ion transport and metabolism	2FWM7	TonB-linked outer membrane protein, SusC RagA family	1033732.CAHI01000035_gene2776	Bacteria	Bacteroidetes	Bacteroidia	Bacteroidales	Rikenellaceae	Alistipes	Alistipes shahii	unclassified	unclassified
group	30016	3	349	585	48.81	87.88	HG4329832;HG5162001;HG5231702	metabolism	Energy production and conversion	22WQG	Produces ATP from ADP in the presence of a proton gradient across the membrane. The V-type alpha chain is a catalytic subunit	709991.Odosp_1936	Bacteria	Bacteroidetes	Bacteroidia	Bacteroidales	Odoribacteraceae	Odoribacter	various	unclassified	unclassified	0.1	-	0.1	-	0.0	-	0.0	-	3/3	3/3	3/3	3/3	2/3	3/3	3/3	3/3	3/3	3/3	2/3	(1)/3	0/0	0/0
member	30016	-	-	-	-	-	HG4329832	metabolism	Energy production and conversion	22WQG	Produces ATP from ADP in the presence of a proton gradient across the membrane. The V-type alpha chain is a catalytic subunit	1121129.KB903372_gene390	Bacteria	Bacteroidetes	Bacteroidia	Bacteroidales	Odoribacteraceae	Butyricimonas	Butyricimonas faecalis	unclassified	unclassified
member	30016	-	-	-	-	-	HG4329832	-	-	-	-	-	Bacteria	Bacteroidetes	Bacteroidia	Bacteroidales	Odoribacteraceae	Butyricimonas	unclassified	-	-
member	30016	-	-	-	-	-	HG5162001	metabolism	Energy production and conversion	22WQG	Produces ATP from ADP in the presence of a proton gradient across the membrane. The V-type alpha chain is a catalytic subunit	709991.Odosp_1936	Bacteria	Bacteroidetes	Bacteroidia	Bacteroidales	Odoribacteraceae	Culturomica	Culturomica massiliensis	unclassified	unclassified
member	30016	-	-	-	-	-	HG5162001	-	-	-	-	-	Bacteria	Bacteroidetes	Bacteroidia	Bacteroidales	Odoribacteraceae	Odoribacter	Odoribacter sp. CAG:788	-	-
member	30016	-	-	-	-	-	HG5231702	metabolism	Energy production and conversion	22WQG	Produces ATP from ADP in the presence of a proton gradient across the membrane. The V-type alpha chain is a catalytic subunit	709991.Odosp_1936	Bacteria	Bacteroidetes	Bacteroidia	Bacteroidales	Odoribacteraceae	Odoribacter	Odoribacter splanchnicus	unclassified	unclassified
member	30016	-	-	-	-	-	HG5231702	-	-	-	-	-	Bacteria	Bacteroidetes	Bacteroidia	Bacteroidales	Odoribacteraceae	Odoribacter	Odoribacter splanchnicus CAG:14	-	-
group	30017	2	349	349	98.28	98.28	HG4329835;HG4330400	poorly characterized	Function unknown	various	various	various	unclassified	unclassified	unclassified	unclassified	unclassified	unclassified	unclassified	unclassified	unclassified	0.1	-	0.1	-	0.0	-	0.0	-	2/2	2/2	1/2	1/2	1/2	0/0	0/0	0/0	0/0	0/0	0/0	0/0	0/0	0/0
member	30017	-	-	-	-	-	HG4329835	poorly characterized	Function unknown	3VQFQ	Transporter, auxin efflux carrier (AEC) family protein	706433.HMPREF9430_01513	unclassified	unclassified	unclassified	unclassified	unclassified	unclassified	unclassified	unclassified	unclassified
member	30017	-	-	-	-	-	HG4330400	poorly characterized	Function unknown	269E7	Membrane transport protein	1123009.AUID01000001_gene1147	unclassified	unclassified	unclassified	unclassified	unclassified	unclassified	unclassified	unclassified	unclassified
group	30018	1	-	-	-	-	HG4329889	metabolism	Coenzyme transport and metabolism	24I1B	Uroporphyrinogen decarboxylase (URO-D)	556261.HMPREF0240_00795	Bacteria	Firmicutes	Clostridia	Eubacteriales	Clostridiaceae	Clostridium	Clostridium sp. D5	unclassified	unclassified	0.1	-	0.1	-	0.0	-	0.0	-	1/1	1/1	1/1	1/1	1/1	1/1	1/1	1/1	1/1	1/1	1/1	1/1	0/0	0/0
member	30018	-	-	-	-	-	HG4329889	metabolism	Coenzyme transport and metabolism	24I1B	Uroporphyrinogen decarboxylase (URO-D)	556261.HMPREF0240_00795	Bacteria	Firmicutes	Clostridia	Eubacteriales	Clostridiaceae	Clostridium	Clostridium sp. D5	unclassified	unclassified
group	30019	1	-	-	-	-	HG4330138	unclassified	unclassified	4PRI4	unclassified	742821.HMPREF9464_00103	Bacteria	Proteobacteria	Betaproteobacteria	Burkholderiales	Sutterellaceae	Sutterella	Sutterella wadsworthensis	lipopolysaccharide N-acetylglucosaminyltransferase (EC 2.4.1.56); heptosyltransferase (EC 2.4.-.-).	GT9	0.1	-	0.1	-	0.0	-	0.0	-	1/1	1/1	1/1	1/1	1/1	1/1	1/1	1/1	1/1	1/1	1/1	1/1	1/1	1/1
member	30019	-	-	-	-	-	HG4330138	unclassified	unclassified	4PRI4	unclassified	742821.HMPREF9464_00103	Bacteria	Proteobacteria	Betaproteobacteria	Burkholderiales	Sutterellaceae	Sutterella	Sutterella wadsworthensis	lipopolysaccharide N-acetylglucosaminyltransferase (EC 2.4.1.56); heptosyltransferase (EC 2.4.-.-).	GT9
group	30020	3	349	438	70.09	89.73	HG4330308;HG4629870;HG4821304	metabolism	Energy production and conversion	4H3WQ	FAD dependent oxidoreductase	1064535.MELS_0650	Bacteria	Firmicutes	Negativicutes	Veillonellales	Veillonellaceae	Megasphaera	various	cellobiose dehydrogenase (EC 1.1.99.18); glucose 1-oxidase (EC 1.1.3.4); aryl alcohol oxidase (EC 1.1.3.7); alcohol oxidase (EC 1.1.3.13); pyranose oxidase (EC 1.1.3.10)	AA3	0.1	-	0.1	-	0.0	-	0.0	-	3/3	3/3	3/3	3/3	2/3	3/3	3/3	3/3	3/3	3/3	3/3	2/3	2/3	2/3
member	30020	-	-	-	-	-	HG4330308	metabolism	Energy production and conversion	4H3WQ	FAD dependent oxidoreductase	1064535.MELS_0650	Bacteria	Firmicutes	Negativicutes	Veillonellales	Veillonellaceae	Megasphaera	Megasphaera elsdenii	cellobiose dehydrogenase (EC 1.1.99.18); glucose 1-oxidase (EC 1.1.3.4); aryl alcohol oxidase (EC 1.1.3.7); alcohol oxidase (EC 1.1.3.13); pyranose oxidase (EC 1.1.3.10)	AA3
member	30020	-	-	-	-	-	HG4330308	-	-	-	-	-	Bacteria	Firmicutes	Negativicutes	Veillonellales	Veillonellaceae	Megasphaera	Megasphaera elsdenii CAG:570	-	-
member	30020	-	-	-	-	-	HG4629870	metabolism	Energy production and conversion	4H3WQ	FAD dependent oxidoreductase	1064535.MELS_0650	Bacteria	Firmicutes	Negativicutes	Veillonellales	Veillonellaceae	Megasphaera	Megasphaera elsdenii	unclassified	unclassified
member	30020	-	-	-	-	-	HG4629870	-	-	-	-	-	Bacteria	Firmicutes	Negativicutes	Veillonellales	Veillonellaceae	Megasphaera	Megasphaera elsdenii CAG:570	-	-
member	30020	-	-	-	-	-	HG4821304	metabolism	Energy production and conversion	4H3WQ	FAD dependent oxidoreductase	1273103.NM10_10275	Bacteria	Firmicutes	Negativicutes	Veillonellales	Veillonellaceae	Megasphaera	Megasphaera sp. NM10	cellobiose dehydrogenase (EC 1.1.99.18); glucose 1-oxidase (EC 1.1.3.4); aryl alcohol oxidase (EC 1.1.3.7); alcohol oxidase (EC 1.1.3.13); pyranose oxidase (EC 1.1.3.10)	AA3
group	30021	1	-	-	-	-	HG4330402	metabolism	Carbohydrate transport and metabolism	4FR4D	Glycosyl-hydrolase family 116, catalytic region	1121924.ATWH01000017_gene3159	Bacteria	Firmicutes	unclassified	unclassified	unclassified	unclassified	various	unclassified	unclassified	0.1	-	0.1	-	0.0	-	0.0	-	1/1	1/1	1/1	1/1	1/1	1/1	1/1	1/1	1/1	1/1	1/1	1/1	0/0	0/0
member	30021	-	-	-	-	-	HG4330402	metabolism	Carbohydrate transport and metabolism	4FR4D	Glycosyl-hydrolase family 116, catalytic region	1121924.ATWH01000017_gene3159	Bacteria	Firmicutes	unclassified	unclassified	unclassified	unclassified	Firmicutes bacterium	unclassified	unclassified
group	30022	1	-	-	-	-	HG4330410	metabolism	Carbohydrate transport and metabolism	25CDF	M42 glutamyl aminopeptidase	411471.SUBVAR_06830	Bacteria	Firmicutes	Clostridia	Eubacteriales	Oscillospiraceae	Subdoligranulum	Subdoligranulum variabile	unclassified	unclassified	0.1	-	0.1	-	0.0	-	0.0	-	1/1	1/1	1/1	1/1	1/1	1/1	1/1	1/1	1/1	1/1	1/1	1/1	0/0	0/0
member	30022	-	-	-	-	-	HG4330410	metabolism	Carbohydrate transport and metabolism	25CDF	M42 glutamyl aminopeptidase	411471.SUBVAR_06830	Bacteria	Firmicutes	Clostridia	Eubacteriales	Oscillospiraceae	Subdoligranulum	Subdoligranulum variabile	unclassified	unclassified
group	30023	1	-	-	-	-	HG4330470	metabolism	Coenzyme transport and metabolism	4AN8S	Catalyzes the oxidation of erythronate-4-phosphate to 3- hydroxy-2-oxo-4-phosphonooxybutanoate	1121101.HMPREF1532_01694	Bacteria	Bacteroidetes	Bacteroidia	Bacteroidales	Bacteroidaceae	Bacteroides	Bacteroides salyersiae	unclassified	unclassified	0.1	-	0.1	-	0.0	-	0.0	-	1/1	1/1	1/1	1/1	1/1	1/1	1/1	1/1	1/1	1/1	1/1	1/1	0/0	0/0
member	30023	-	-	-	-	-	HG4330470	metabolism	Coenzyme transport and metabolism	4AN8S	Catalyzes the oxidation of erythronate-4-phosphate to 3- hydroxy-2-oxo-4-phosphonooxybutanoate	1121101.HMPREF1532_01694	Bacteria	Bacteroidetes	Bacteroidia	Bacteroidales	Bacteroidaceae	Bacteroides	Bacteroides salyersiae	unclassified	unclassified
group	30024	10	349	349	99.14	100.0	HG4330554;O00755;P24383;Q1KYK4;Q1KYK5;Q1KYK6;Q1KYK7;Q1KYK9;Q1KYL1;Q1KYL3	cellular processes and signaling	Signal transduction mechanisms	4MHM6	found in Wnt-1	27679.XP_003926227.1	various	various	various	various	various	various	various	unclassified	unclassified	0.1	-	0.1	-	0.0	-	0.0	-	10/10	10/10	7/10	7/10	7/10	10/10	10/10	10/10	9/10	9/10	7/10	7/10	0/0	0/0
member	30024	-	-	-	-	-	HG4330554	cellular processes and signaling	Signal transduction mechanisms	4MHM6	found in Wnt-1	27679.XP_003926227.1	Eukaryota	Chordata	Mammalia	Lagomorpha	Ochotonidae	Ochotona	Ochotona curzoniae	unclassified	unclassified
member	30024	-	-	-	-	-	HG4330554	-	-	-	-	-	Eukaryota	Chordata	Mammalia	Lagomorpha	Ochotonidae	Ochotona	Ochotona princeps	-	-
member	30024	-	-	-	-	-	HG4330554	-	-	-	-	-	Eukaryota	Chordata	Mammalia	Primates	Aotidae	Aotus	Aotus nancymaae	-	-
member	30024	-	-	-	-	-	HG4330554	-	-	-	-	-	Eukaryota	Chordata	Mammalia	Primates	Aotidae	Aotus	Aotus trivirgatus	-	-
member	30024	-	-	-	-	-	HG4330554	-	-	-	-	-	Eukaryota	Chordata	Mammalia	Primates	Cebidae	Callithrix	Callithrix jacchus	-	-
member	30024	-	-	-	-	-	HG4330554	-	-	-	-	-	Eukaryota	Chordata	Mammalia	Primates	Cebidae	Cebus	Cebus imitator	-	-
member	30024	-	-	-	-	-	HG4330554	-	-	-	-	-	Eukaryota	Chordata	Mammalia	Primates	Cebidae	Saimiri	Saimiri boliviensis	-	-
member	30024	-	-	-	-	-	HG4330554	-	-	-	-	-	Eukaryota	Chordata	Mammalia	Primates	Cebidae	Sapajus	Sapajus apella	-	-
member	30024	-	-	-	-	-	HG4330554	-	-	-	-	-	Eukaryota	Chordata	Mammalia	Primates	Cercopithecidae	Colobus	Colobus angolensis	-	-
member	30024	-	-	-	-	-	HG4330554	-	-	-	-	-	Eukaryota	Chordata	Mammalia	Primates	Cercopithecidae	Rhinopithecus	Rhinopithecus roxellana	-	-
member	30024	-	-	-	-	-	HG4330554	-	-	-	-	-	Eukaryota	Chordata	Mammalia	Primates	Cercopithecidae	Trachypithecus	Trachypithecus francoisi	-	-
member	30024	-	-	-	-	-	HG4330554	-	-	-	-	-	Eukaryota	Chordata	Mammalia	Primates	Cheirogaleidae	Microcebus	Microcebus murinus	-	-
member	30024	-	-	-	-	-	HG4330554	-	-	-	-	-	Eukaryota	Chordata	Mammalia	Primates	Hominidae	Gorilla	Gorilla gorilla	-	-
member	30024	-	-	-	-	-	HG4330554	-	-	-	-	-	Eukaryota	Chordata	Mammalia	Primates	Hominidae	Homo	Homo sapiens	-	-
member	30024	-	-	-	-	-	HG4330554	-	-	-	-	-	Eukaryota	Chordata	Mammalia	Primates	Hominidae	Pan	Pan paniscus	-	-
member	30024	-	-	-	-	-	HG4330554	-	-	-	-	-	Eukaryota	Chordata	Mammalia	Primates	Hominidae	Pan	Pan troglodytes	-	-
member	30024	-	-	-	-	-	HG4330554	-	-	-	-	-	Eukaryota	Chordata	Mammalia	Primates	Hominidae	Pongo	Pongo abelii	-	-
member	30024	-	-	-	-	-	HG4330554	-	-	-	-	-	Eukaryota	Chordata	Mammalia	Primates	Hominidae	Pongo	Pongo pygmaeus	-	-
member	30024	-	-	-	-	-	HG4330554	-	-	-	-	-	Eukaryota	Chordata	Mammalia	Primates	Hylobatidae	Hylobates	Hylobates moloch	-	-
member	30024	-	-	-	-	-	HG4330554	-	-	-	-	-	Eukaryota	Chordata	Mammalia	Primates	Hylobatidae	Hylobates	Hylobates sp.	-	-
member	30024	-	-	-	-	-	HG4330554	-	-	-	-	-	Eukaryota	Chordata	Mammalia	Primates	Hylobatidae	Nomascus	Nomascus leucogenys	-	-
member	30024	-	-	-	-	-	HG4330554	-	-	-	-	-	unclassified	unclassified	unclassified	unclassified	unclassified	unclassified	Human ORFeome Gateway entry vector	-	-
member	30024	-	-	-	-	-	HG4330554	-	-	-	-	-	unclassified	unclassified	unclassified	unclassified	unclassified	unclassified	synthetic construct	-	-
member	30024	-	-	-	-	-	O00755	cellular processes and signaling	Signal transduction mechanisms	4MHM6	found in Wnt-1	27679.XP_003926227.1	Eukaryota	Chordata	Mammalia	Lagomorpha	Ochotonidae	Ochotona	Ochotona curzoniae	unclassified	unclassified
member	30024	-	-	-	-	-	O00755	-	-	-	-	-	Eukaryota	Chordata	Mammalia	Lagomorpha	Ochotonidae	Ochotona	Ochotona princeps	-	-
member	30024	-	-	-	-	-	O00755	-	-	-	-	-	Eukaryota	Chordata	Mammalia	Primates	Aotidae	Aotus	Aotus nancymaae	-	-
member	30024	-	-	-	-	-	O00755	-	-	-	-	-	Eukaryota	Chordata	Mammalia	Primates	Aotidae	Aotus	Aotus trivirgatus	-	-
member	30024	-	-	-	-	-	O00755	-	-	-	-	-	Eukaryota	Chordata	Mammalia	Primates	Cebidae	Callithrix	Callithrix jacchus	-	-
member	30024	-	-	-	-	-	O00755	-	-	-	-	-	Eukaryota	Chordata	Mammalia	Primates	Cebidae	Cebus	Cebus imitator	-	-
member	30024	-	-	-	-	-	O00755	-	-	-	-	-	Eukaryota	Chordata	Mammalia	Primates	Cebidae	Saimiri	Saimiri boliviensis	-	-
member	30024	-	-	-	-	-	O00755	-	-	-	-	-	Eukaryota	Chordata	Mammalia	Primates	Cebidae	Sapajus	Sapajus apella	-	-
member	30024	-	-	-	-	-	O00755	-	-	-	-	-	Eukaryota	Chordata	Mammalia	Primates	Cercopithecidae	Colobus	Colobus angolensis	-	-
member	30024	-	-	-	-	-	O00755	-	-	-	-	-	Eukaryota	Chordata	Mammalia	Primates	Cercopithecidae	Rhinopithecus	Rhinopithecus roxellana	-	-
member	30024	-	-	-	-	-	O00755	-	-	-	-	-	Eukaryota	Chordata	Mammalia	Primates	Cercopithecidae	Trachypithecus	Trachypithecus francoisi	-	-
member	30024	-	-	-	-	-	O00755	-	-	-	-	-	Eukaryota	Chordata	Mammalia	Primates	Cheirogaleidae	Microcebus	Microcebus murinus	-	-
member	30024	-	-	-	-	-	O00755	-	-	-	-	-	Eukaryota	Chordata	Mammalia	Primates	Hominidae	Gorilla	Gorilla gorilla	-	-
member	30024	-	-	-	-	-	O00755	-	-	-	-	-	Eukaryota	Chordata	Mammalia	Primates	Hominidae	Homo	Homo sapiens	-	-
member	30024	-	-	-	-	-	O00755	-	-	-	-	-	Eukaryota	Chordata	Mammalia	Primates	Hominidae	Pan	Pan paniscus	-	-
member	30024	-	-	-	-	-	O00755	-	-	-	-	-	Eukaryota	Chordata	Mammalia	Primates	Hominidae	Pan	Pan troglodytes	-	-
member	30024	-	-	-	-	-	O00755	-	-	-	-	-	Eukaryota	Chordata	Mammalia	Primates	Hominidae	Pongo	Pongo abelii	-	-
member	30024	-	-	-	-	-	O00755	-	-	-	-	-	Eukaryota	Chordata	Mammalia	Primates	Hominidae	Pongo	Pongo pygmaeus	-	-
member	30024	-	-	-	-	-	O00755	-	-	-	-	-	Eukaryota	Chordata	Mammalia	Primates	Hylobatidae	Hylobates	Hylobates moloch	-	-
member	30024	-	-	-	-	-	O00755	-	-	-	-	-	Eukaryota	Chordata	Mammalia	Primates	Hylobatidae	Hylobates	Hylobates sp.	-	-
member	30024	-	-	-	-	-	O00755	-	-	-	-	-	Eukaryota	Chordata	Mammalia	Primates	Hylobatidae	Nomascus	Nomascus leucogenys	-	-
member	30024	-	-	-	-	-	O00755	-	-	-	-	-	unclassified	unclassified	unclassified	unclassified	unclassified	unclassified	Human ORFeome Gateway entry vector	-	-
member	30024	-	-	-	-	-	O00755	-	-	-	-	-	unclassified	unclassified	unclassified	unclassified	unclassified	unclassified	synthetic construct	-	-
member	30024	-	-	-	-	-	P24383	cellular processes and signaling	Signal transduction mechanisms	4Q7CK	Ligand for members of the frizzled family of seven transmembrane receptors	10090.ENSMUSP00000032180	Eukaryota	Chordata	Mammalia	Rodentia	Muridae	Arvicanthis	Arvicanthis niloticus	unclassified	unclassified
member	30024	-	-	-	-	-	P24383	-	-	-	-	-	Eukaryota	Chordata	Mammalia	Rodentia	Muridae	Grammomys	Grammomys surdaster	-	-
member	30024	-	-	-	-	-	P24383	-	-	-	-	-	Eukaryota	Chordata	Mammalia	Rodentia	Muridae	Mastomys	Mastomys coucha	-	-
member	30024	-	-	-	-	-	P24383	-	-	-	-	-	Eukaryota	Chordata	Mammalia	Rodentia	Muridae	Meriones	Meriones unguiculatus	-	-
member	30024	-	-	-	-	-	P24383	-	-	-	-	-	Eukaryota	Chordata	Mammalia	Rodentia	Muridae	Mus	Mus caroli	-	-
member	30024	-	-	-	-	-	P24383	-	-	-	-	-	Eukaryota	Chordata	Mammalia	Rodentia	Muridae	Mus	Mus musculus	-	-
member	30024	-	-	-	-	-	P24383	-	-	-	-	-	Eukaryota	Chordata	Mammalia	Rodentia	Muridae	Mus	Mus pahari	-	-
member	30024	-	-	-	-	-	Q1KYK4	cellular processes and signaling	Signal transduction mechanisms	4MHM6	found in Wnt-1	27679.XP_003926227.1	Eukaryota	Chordata	Mammalia	Lagomorpha	Ochotonidae	Ochotona	Ochotona curzoniae	unclassified	unclassified
member	30024	-	-	-	-	-	Q1KYK4	-	-	-	-	-	Eukaryota	Chordata	Mammalia	Lagomorpha	Ochotonidae	Ochotona	Ochotona princeps	-	-
member	30024	-	-	-	-	-	Q1KYK4	-	-	-	-	-	Eukaryota	Chordata	Mammalia	Primates	Aotidae	Aotus	Aotus nancymaae	-	-
member	30024	-	-	-	-	-	Q1KYK4	-	-	-	-	-	Eukaryota	Chordata	Mammalia	Primates	Aotidae	Aotus	Aotus trivirgatus	-	-
member	30024	-	-	-	-	-	Q1KYK4	-	-	-	-	-	Eukaryota	Chordata	Mammalia	Primates	Cebidae	Callithrix	Callithrix jacchus	-	-
member	30024	-	-	-	-	-	Q1KYK4	-	-	-	-	-	Eukaryota	Chordata	Mammalia	Primates	Cebidae	Cebus	Cebus imitator	-	-
member	30024	-	-	-	-	-	Q1KYK4	-	-	-	-	-	Eukaryota	Chordata	Mammalia	Primates	Cebidae	Saimiri	Saimiri boliviensis	-	-
member	30024	-	-	-	-	-	Q1KYK4	-	-	-	-	-	Eukaryota	Chordata	Mammalia	Primates	Cebidae	Sapajus	Sapajus apella	-	-
member	30024	-	-	-	-	-	Q1KYK4	-	-	-	-	-	Eukaryota	Chordata	Mammalia	Primates	Cercopithecidae	Colobus	Colobus angolensis	-	-
member	30024	-	-	-	-	-	Q1KYK4	-	-	-	-	-	Eukaryota	Chordata	Mammalia	Primates	Cercopithecidae	Rhinopithecus	Rhinopithecus roxellana	-	-
member	30024	-	-	-	-	-	Q1KYK4	-	-	-	-	-	Eukaryota	Chordata	Mammalia	Primates	Cercopithecidae	Trachypithecus	Trachypithecus francoisi	-	-
member	30024	-	-	-	-	-	Q1KYK4	-	-	-	-	-	Eukaryota	Chordata	Mammalia	Primates	Cheirogaleidae	Microcebus	Microcebus murinus	-	-
member	30024	-	-	-	-	-	Q1KYK4	-	-	-	-	-	Eukaryota	Chordata	Mammalia	Primates	Hominidae	Gorilla	Gorilla gorilla	-	-
member	30024	-	-	-	-	-	Q1KYK4	-	-	-	-	-	Eukaryota	Chordata	Mammalia	Primates	Hominidae	Homo	Homo sapiens	-	-
member	30024	-	-	-	-	-	Q1KYK4	-	-	-	-	-	Eukaryota	Chordata	Mammalia	Primates	Hominidae	Pan	Pan paniscus	-	-
member	30024	-	-	-	-	-	Q1KYK4	-	-	-	-	-	Eukaryota	Chordata	Mammalia	Primates	Hominidae	Pan	Pan troglodytes	-	-
member	30024	-	-	-	-	-	Q1KYK4	-	-	-	-	-	Eukaryota	Chordata	Mammalia	Primates	Hominidae	Pongo	Pongo abelii	-	-
member	30024	-	-	-	-	-	Q1KYK4	-	-	-	-	-	Eukaryota	Chordata	Mammalia	Primates	Hominidae	Pongo	Pongo pygmaeus	-	-
member	30024	-	-	-	-	-	Q1KYK4	-	-	-	-	-	Eukaryota	Chordata	Mammalia	Primates	Hylobatidae	Hylobates	Hylobates moloch	-	-
member	30024	-	-	-	-	-	Q1KYK4	-	-	-	-	-	Eukaryota	Chordata	Mammalia	Primates	Hylobatidae	Hylobates	Hylobates sp.	-	-
member	30024	-	-	-	-	-	Q1KYK4	-	-	-	-	-	Eukaryota	Chordata	Mammalia	Primates	Hylobatidae	Nomascus	Nomascus leucogenys	-	-
member	30024	-	-	-	-	-	Q1KYK4	-	-	-	-	-	unclassified	unclassified	unclassified	unclassified	unclassified	unclassified	Human ORFeome Gateway entry vector	-	-
member	30024	-	-	-	-	-	Q1KYK4	-	-	-	-	-	unclassified	unclassified	unclassified	unclassified	unclassified	unclassified	synthetic construct	-	-
member	30024	-	-	-	-	-	Q1KYK5	cellular processes and signaling	Signal transduction mechanisms	4MHM6	found in Wnt-1	27679.XP_003926227.1	Eukaryota	Chordata	Mammalia	Lagomorpha	Ochotonidae	Ochotona	Ochotona curzoniae	unclassified	unclassified
member	30024	-	-	-	-	-	Q1KYK5	-	-	-	-	-	Eukaryota	Chordata	Mammalia	Lagomorpha	Ochotonidae	Ochotona	Ochotona princeps	-	-
member	30024	-	-	-	-	-	Q1KYK5	-	-	-	-	-	Eukaryota	Chordata	Mammalia	Primates	Aotidae	Aotus	Aotus nancymaae	-	-
member	30024	-	-	-	-	-	Q1KYK5	-	-	-	-	-	Eukaryota	Chordata	Mammalia	Primates	Aotidae	Aotus	Aotus trivirgatus	-	-
member	30024	-	-	-	-	-	Q1KYK5	-	-	-	-	-	Eukaryota	Chordata	Mammalia	Primates	Cebidae	Callithrix	Callithrix jacchus	-	-
member	30024	-	-	-	-	-	Q1KYK5	-	-	-	-	-	Eukaryota	Chordata	Mammalia	Primates	Cebidae	Cebus	Cebus imitator	-	-
member	30024	-	-	-	-	-	Q1KYK5	-	-	-	-	-	Eukaryota	Chordata	Mammalia	Primates	Cebidae	Saimiri	Saimiri boliviensis	-	-
member	30024	-	-	-	-	-	Q1KYK5	-	-	-	-	-	Eukaryota	Chordata	Mammalia	Primates	Cebidae	Sapajus	Sapajus apella	-	-
member	30024	-	-	-	-	-	Q1KYK5	-	-	-	-	-	Eukaryota	Chordata	Mammalia	Primates	Cercopithecidae	Colobus	Colobus angolensis	-	-
member	30024	-	-	-	-	-	Q1KYK5	-	-	-	-	-	Eukaryota	Chordata	Mammalia	Primates	Cercopithecidae	Rhinopithecus	Rhinopithecus roxellana	-	-
member	30024	-	-	-	-	-	Q1KYK5	-	-	-	-	-	Eukaryota	Chordata	Mammalia	Primates	Cercopithecidae	Trachypithecus	Trachypithecus francoisi	-	-
member	30024	-	-	-	-	-	Q1KYK5	-	-	-	-	-	Eukaryota	Chordata	Mammalia	Primates	Cheirogaleidae	Microcebus	Microcebus murinus	-	-
member	30024	-	-	-	-	-	Q1KYK5	-	-	-	-	-	Eukaryota	Chordata	Mammalia	Primates	Hominidae	Gorilla	Gorilla gorilla	-	-
member	30024	-	-	-	-	-	Q1KYK5	-	-	-	-	-	Eukaryota	Chordata	Mammalia	Primates	Hominidae	Homo	Homo sapiens	-	-
member	30024	-	-	-	-	-	Q1KYK5	-	-	-	-	-	Eukaryota	Chordata	Mammalia	Primates	Hominidae	Pan	Pan paniscus	-	-
member	30024	-	-	-	-	-	Q1KYK5	-	-	-	-	-	Eukaryota	Chordata	Mammalia	Primates	Hominidae	Pan	Pan troglodytes	-	-
member	30024	-	-	-	-	-	Q1KYK5	-	-	-	-	-	Eukaryota	Chordata	Mammalia	Primates	Hominidae	Pongo	Pongo abelii	-	-
member	30024	-	-	-	-	-	Q1KYK5	-	-	-	-	-	Eukaryota	Chordata	Mammalia	Primates	Hominidae	Pongo	Pongo pygmaeus	-	-
member	30024	-	-	-	-	-	Q1KYK5	-	-	-	-	-	Eukaryota	Chordata	Mammalia	Primates	Hylobatidae	Hylobates	Hylobates moloch	-	-
member	30024	-	-	-	-	-	Q1KYK5	-	-	-	-	-	Eukaryota	Chordata	Mammalia	Primates	Hylobatidae	Hylobates	Hylobates sp.	-	-
member	30024	-	-	-	-	-	Q1KYK5	-	-	-	-	-	Eukaryota	Chordata	Mammalia	Primates	Hylobatidae	Nomascus	Nomascus leucogenys	-	-
member	30024	-	-	-	-	-	Q1KYK5	-	-	-	-	-	unclassified	unclassified	unclassified	unclassified	unclassified	unclassified	Human ORFeome Gateway entry vector	-	-
member	30024	-	-	-	-	-	Q1KYK5	-	-	-	-	-	unclassified	unclassified	unclassified	unclassified	unclassified	unclassified	synthetic construct	-	-
member	30024	-	-	-	-	-	Q1KYK6	cellular processes and signaling	Signal transduction mechanisms	4MHM6	found in Wnt-1	27679.XP_003926227.1	Eukaryota	Chordata	Mammalia	Lagomorpha	Ochotonidae	Ochotona	Ochotona curzoniae	unclassified	unclassified
member	30024	-	-	-	-	-	Q1KYK6	-	-	-	-	-	Eukaryota	Chordata	Mammalia	Lagomorpha	Ochotonidae	Ochotona	Ochotona princeps	-	-
member	30024	-	-	-	-	-	Q1KYK6	-	-	-	-	-	Eukaryota	Chordata	Mammalia	Primates	Aotidae	Aotus	Aotus nancymaae	-	-
member	30024	-	-	-	-	-	Q1KYK6	-	-	-	-	-	Eukaryota	Chordata	Mammalia	Primates	Aotidae	Aotus	Aotus trivirgatus	-	-
member	30024	-	-	-	-	-	Q1KYK6	-	-	-	-	-	Eukaryota	Chordata	Mammalia	Primates	Cebidae	Callithrix	Callithrix jacchus	-	-
member	30024	-	-	-	-	-	Q1KYK6	-	-	-	-	-	Eukaryota	Chordata	Mammalia	Primates	Cebidae	Cebus	Cebus imitator	-	-
member	30024	-	-	-	-	-	Q1KYK6	-	-	-	-	-	Eukaryota	Chordata	Mammalia	Primates	Cebidae	Saimiri	Saimiri boliviensis	-	-
member	30024	-	-	-	-	-	Q1KYK6	-	-	-	-	-	Eukaryota	Chordata	Mammalia	Primates	Cebidae	Sapajus	Sapajus apella	-	-
member	30024	-	-	-	-	-	Q1KYK6	-	-	-	-	-	Eukaryota	Chordata	Mammalia	Primates	Cercopithecidae	Colobus	Colobus angolensis	-	-
member	30024	-	-	-	-	-	Q1KYK6	-	-	-	-	-	Eukaryota	Chordata	Mammalia	Primates	Cercopithecidae	Rhinopithecus	Rhinopithecus roxellana	-	-
member	30024	-	-	-	-	-	Q1KYK6	-	-	-	-	-	Eukaryota	Chordata	Mammalia	Primates	Cercopithecidae	Trachypithecus	Trachypithecus francoisi	-	-
member	30024	-	-	-	-	-	Q1KYK6	-	-	-	-	-	Eukaryota	Chordata	Mammalia	Primates	Cheirogaleidae	Microcebus	Microcebus murinus	-	-
member	30024	-	-	-	-	-	Q1KYK6	-	-	-	-	-	Eukaryota	Chordata	Mammalia	Primates	Hominidae	Gorilla	Gorilla gorilla	-	-
member	30024	-	-	-	-	-	Q1KYK6	-	-	-	-	-	Eukaryota	Chordata	Mammalia	Primates	Hominidae	Homo	Homo sapiens	-	-
member	30024	-	-	-	-	-	Q1KYK6	-	-	-	-	-	Eukaryota	Chordata	Mammalia	Primates	Hominidae	Pan	Pan paniscus	-	-
member	30024	-	-	-	-	-	Q1KYK6	-	-	-	-	-	Eukaryota	Chordata	Mammalia	Primates	Hominidae	Pan	Pan troglodytes	-	-
member	30024	-	-	-	-	-	Q1KYK6	-	-	-	-	-	Eukaryota	Chordata	Mammalia	Primates	Hominidae	Pongo	Pongo abelii	-	-
member	30024	-	-	-	-	-	Q1KYK6	-	-	-	-	-	Eukaryota	Chordata	Mammalia	Primates	Hominidae	Pongo	Pongo pygmaeus	-	-
member	30024	-	-	-	-	-	Q1KYK6	-	-	-	-	-	Eukaryota	Chordata	Mammalia	Primates	Hylobatidae	Hylobates	Hylobates moloch	-	-
member	30024	-	-	-	-	-	Q1KYK6	-	-	-	-	-	Eukaryota	Chordata	Mammalia	Primates	Hylobatidae	Hylobates	Hylobates sp.	-	-
member	30024	-	-	-	-	-	Q1KYK6	-	-	-	-	-	Eukaryota	Chordata	Mammalia	Primates	Hylobatidae	Nomascus	Nomascus leucogenys	-	-
member	30024	-	-	-	-	-	Q1KYK6	-	-	-	-	-	unclassified	unclassified	unclassified	unclassified	unclassified	unclassified	Human ORFeome Gateway entry vector	-	-
member	30024	-	-	-	-	-	Q1KYK6	-	-	-	-	-	unclassified	unclassified	unclassified	unclassified	unclassified	unclassified	synthetic construct	-	-
member	30024	-	-	-	-	-	Q1KYK7	cellular processes and signaling	Signal transduction mechanisms	4MHM6	found in Wnt-1	27679.XP_003926227.1	Eukaryota	Chordata	Mammalia	Lagomorpha	Ochotonidae	Ochotona	Ochotona curzoniae	unclassified	unclassified
member	30024	-	-	-	-	-	Q1KYK7	-	-	-	-	-	Eukaryota	Chordata	Mammalia	Lagomorpha	Ochotonidae	Ochotona	Ochotona princeps	-	-
member	30024	-	-	-	-	-	Q1KYK7	-	-	-	-	-	Eukaryota	Chordata	Mammalia	Primates	Aotidae	Aotus	Aotus nancymaae	-	-
member	30024	-	-	-	-	-	Q1KYK7	-	-	-	-	-	Eukaryota	Chordata	Mammalia	Primates	Aotidae	Aotus	Aotus trivirgatus	-	-
member	30024	-	-	-	-	-	Q1KYK7	-	-	-	-	-	Eukaryota	Chordata	Mammalia	Primates	Cebidae	Callithrix	Callithrix jacchus	-	-
member	30024	-	-	-	-	-	Q1KYK7	-	-	-	-	-	Eukaryota	Chordata	Mammalia	Primates	Cebidae	Cebus	Cebus imitator	-	-
member	30024	-	-	-	-	-	Q1KYK7	-	-	-	-	-	Eukaryota	Chordata	Mammalia	Primates	Cebidae	Saimiri	Saimiri boliviensis	-	-
member	30024	-	-	-	-	-	Q1KYK7	-	-	-	-	-	Eukaryota	Chordata	Mammalia	Primates	Cebidae	Sapajus	Sapajus apella	-	-
member	30024	-	-	-	-	-	Q1KYK7	-	-	-	-	-	Eukaryota	Chordata	Mammalia	Primates	Cercopithecidae	Colobus	Colobus angolensis	-	-
member	30024	-	-	-	-	-	Q1KYK7	-	-	-	-	-	Eukaryota	Chordata	Mammalia	Primates	Cercopithecidae	Rhinopithecus	Rhinopithecus roxellana	-	-
member	30024	-	-	-	-	-	Q1KYK7	-	-	-	-	-	Eukaryota	Chordata	Mammalia	Primates	Cercopithecidae	Trachypithecus	Trachypithecus francoisi	-	-
member	30024	-	-	-	-	-	Q1KYK7	-	-	-	-	-	Eukaryota	Chordata	Mammalia	Primates	Cheirogaleidae	Microcebus	Microcebus murinus	-	-
member	30024	-	-	-	-	-	Q1KYK7	-	-	-	-	-	Eukaryota	Chordata	Mammalia	Primates	Hominidae	Gorilla	Gorilla gorilla	-	-
member	30024	-	-	-	-	-	Q1KYK7	-	-	-	-	-	Eukaryota	Chordata	Mammalia	Primates	Hominidae	Homo	Homo sapiens	-	-
member	30024	-	-	-	-	-	Q1KYK7	-	-	-	-	-	Eukaryota	Chordata	Mammalia	Primates	Hominidae	Pan	Pan paniscus	-	-
member	30024	-	-	-	-	-	Q1KYK7	-	-	-	-	-	Eukaryota	Chordata	Mammalia	Primates	Hominidae	Pan	Pan troglodytes	-	-
member	30024	-	-	-	-	-	Q1KYK7	-	-	-	-	-	Eukaryota	Chordata	Mammalia	Primates	Hominidae	Pongo	Pongo abelii	-	-
member	30024	-	-	-	-	-	Q1KYK7	-	-	-	-	-	Eukaryota	Chordata	Mammalia	Primates	Hominidae	Pongo	Pongo pygmaeus	-	-
member	30024	-	-	-	-	-	Q1KYK7	-	-	-	-	-	Eukaryota	Chordata	Mammalia	Primates	Hylobatidae	Hylobates	Hylobates moloch	-	-
member	30024	-	-	-	-	-	Q1KYK7	-	-	-	-	-	Eukaryota	Chordata	Mammalia	Primates	Hylobatidae	Hylobates	Hylobates sp.	-	-
member	30024	-	-	-	-	-	Q1KYK7	-	-	-	-	-	Eukaryota	Chordata	Mammalia	Primates	Hylobatidae	Nomascus	Nomascus leucogenys	-	-
member	30024	-	-	-	-	-	Q1KYK7	-	-	-	-	-	unclassified	unclassified	unclassified	unclassified	unclassified	unclassified	Human ORFeome Gateway entry vector	-	-
member	30024	-	-	-	-	-	Q1KYK7	-	-	-	-	-	unclassified	unclassified	unclassified	unclassified	unclassified	unclassified	synthetic construct	-	-
member	30024	-	-	-	-	-	Q1KYK9	cellular processes and signaling	Signal transduction mechanisms	36705	Ligand for members of the frizzled family of seven transmembrane receptors	60711.ENSCSAP00000005688	Eukaryota	Chordata	Mammalia	Primates	Cercopithecidae	Cercocebus	Cercocebus atys	unclassified	unclassified
member	30024	-	-	-	-	-	Q1KYK9	-	-	-	-	-	Eukaryota	Chordata	Mammalia	Primates	Cercopithecidae	Chlorocebus	Chlorocebus aethiops	-	-
member	30024	-	-	-	-	-	Q1KYK9	-	-	-	-	-	Eukaryota	Chordata	Mammalia	Primates	Cercopithecidae	Chlorocebus	Chlorocebus sabaeus	-	-
member	30024	-	-	-	-	-	Q1KYK9	-	-	-	-	-	Eukaryota	Chordata	Mammalia	Primates	Cercopithecidae	Macaca	Macaca fascicularis	-	-
member	30024	-	-	-	-	-	Q1KYK9	-	-	-	-	-	Eukaryota	Chordata	Mammalia	Primates	Cercopithecidae	Macaca	Macaca mulatta	-	-
member	30024	-	-	-	-	-	Q1KYK9	-	-	-	-	-	Eukaryota	Chordata	Mammalia	Primates	Cercopithecidae	Macaca	Macaca nemestrina	-	-
member	30024	-	-	-	-	-	Q1KYK9	-	-	-	-	-	Eukaryota	Chordata	Mammalia	Primates	Cercopithecidae	Mandrillus	Mandrillus leucophaeus	-	-
member	30024	-	-	-	-	-	Q1KYK9	-	-	-	-	-	Eukaryota	Chordata	Mammalia	Primates	Cercopithecidae	Papio	Papio anubis	-	-
member	30024	-	-	-	-	-	Q1KYK9	-	-	-	-	-	Eukaryota	Chordata	Mammalia	Primates	Cercopithecidae	Theropithecus	Theropithecus gelada	-	-
member	30024	-	-	-	-	-	Q1KYL1	cellular processes and signaling	Signal transduction mechanisms	4MHM6	found in Wnt-1	27679.XP_003926227.1	Eukaryota	Chordata	Mammalia	Lagomorpha	Ochotonidae	Ochotona	Ochotona curzoniae	unclassified	unclassified
member	30024	-	-	-	-	-	Q1KYL1	-	-	-	-	-	Eukaryota	Chordata	Mammalia	Lagomorpha	Ochotonidae	Ochotona	Ochotona princeps	-	-
member	30024	-	-	-	-	-	Q1KYL1	-	-	-	-	-	Eukaryota	Chordata	Mammalia	Primates	Aotidae	Aotus	Aotus nancymaae	-	-
member	30024	-	-	-	-	-	Q1KYL1	-	-	-	-	-	Eukaryota	Chordata	Mammalia	Primates	Aotidae	Aotus	Aotus trivirgatus	-	-
member	30024	-	-	-	-	-	Q1KYL1	-	-	-	-	-	Eukaryota	Chordata	Mammalia	Primates	Cebidae	Callithrix	Callithrix jacchus	-	-
member	30024	-	-	-	-	-	Q1KYL1	-	-	-	-	-	Eukaryota	Chordata	Mammalia	Primates	Cebidae	Cebus	Cebus imitator	-	-
member	30024	-	-	-	-	-	Q1KYL1	-	-	-	-	-	Eukaryota	Chordata	Mammalia	Primates	Cebidae	Saimiri	Saimiri boliviensis	-	-
member	30024	-	-	-	-	-	Q1KYL1	-	-	-	-	-	Eukaryota	Chordata	Mammalia	Primates	Cebidae	Sapajus	Sapajus apella	-	-
member	30024	-	-	-	-	-	Q1KYL1	-	-	-	-	-	Eukaryota	Chordata	Mammalia	Primates	Cercopithecidae	Colobus	Colobus angolensis	-	-
member	30024	-	-	-	-	-	Q1KYL1	-	-	-	-	-	Eukaryota	Chordata	Mammalia	Primates	Cercopithecidae	Rhinopithecus	Rhinopithecus roxellana	-	-
member	30024	-	-	-	-	-	Q1KYL1	-	-	-	-	-	Eukaryota	Chordata	Mammalia	Primates	Cercopithecidae	Trachypithecus	Trachypithecus francoisi	-	-
member	30024	-	-	-	-	-	Q1KYL1	-	-	-	-	-	Eukaryota	Chordata	Mammalia	Primates	Cheirogaleidae	Microcebus	Microcebus murinus	-	-
member	30024	-	-	-	-	-	Q1KYL1	-	-	-	-	-	Eukaryota	Chordata	Mammalia	Primates	Hominidae	Gorilla	Gorilla gorilla	-	-
member	30024	-	-	-	-	-	Q1KYL1	-	-	-	-	-	Eukaryota	Chordata	Mammalia	Primates	Hominidae	Homo	Homo sapiens	-	-
member	30024	-	-	-	-	-	Q1KYL1	-	-	-	-	-	Eukaryota	Chordata	Mammalia	Primates	Hominidae	Pan	Pan paniscus	-	-
member	30024	-	-	-	-	-	Q1KYL1	-	-	-	-	-	Eukaryota	Chordata	Mammalia	Primates	Hominidae	Pan	Pan troglodytes	-	-
member	30024	-	-	-	-	-	Q1KYL1	-	-	-	-	-	Eukaryota	Chordata	Mammalia	Primates	Hominidae	Pongo	Pongo abelii	-	-
member	30024	-	-	-	-	-	Q1KYL1	-	-	-	-	-	Eukaryota	Chordata	Mammalia	Primates	Hominidae	Pongo	Pongo pygmaeus	-	-
member	30024	-	-	-	-	-	Q1KYL1	-	-	-	-	-	Eukaryota	Chordata	Mammalia	Primates	Hylobatidae	Hylobates	Hylobates moloch	-	-
member	30024	-	-	-	-	-	Q1KYL1	-	-	-	-	-	Eukaryota	Chordata	Mammalia	Primates	Hylobatidae	Hylobates	Hylobates sp.	-	-
member	30024	-	-	-	-	-	Q1KYL1	-	-	-	-	-	Eukaryota	Chordata	Mammalia	Primates	Hylobatidae	Nomascus	Nomascus leucogenys	-	-
member	30024	-	-	-	-	-	Q1KYL1	-	-	-	-	-	unclassified	unclassified	unclassified	unclassified	unclassified	unclassified	Human ORFeome Gateway entry vector	-	-
member	30024	-	-	-	-	-	Q1KYL1	-	-	-	-	-	unclassified	unclassified	unclassified	unclassified	unclassified	unclassified	synthetic construct	-	-
member	30024	-	-	-	-	-	Q1KYL3	cellular processes and signaling	Signal transduction mechanisms	36705	Ligand for members of the frizzled family of seven transmembrane receptors	60711.ENSCSAP00000005688	Eukaryota	Chordata	Mammalia	Primates	Cercopithecidae	Cercocebus	Cercocebus atys	unclassified	unclassified
member	30024	-	-	-	-	-	Q1KYL3	-	-	-	-	-	Eukaryota	Chordata	Mammalia	Primates	Cercopithecidae	Chlorocebus	Chlorocebus aethiops	-	-
member	30024	-	-	-	-	-	Q1KYL3	-	-	-	-	-	Eukaryota	Chordata	Mammalia	Primates	Cercopithecidae	Chlorocebus	Chlorocebus sabaeus	-	-
member	30024	-	-	-	-	-	Q1KYL3	-	-	-	-	-	Eukaryota	Chordata	Mammalia	Primates	Cercopithecidae	Macaca	Macaca fascicularis	-	-
member	30024	-	-	-	-	-	Q1KYL3	-	-	-	-	-	Eukaryota	Chordata	Mammalia	Primates	Cercopithecidae	Macaca	Macaca mulatta	-	-
member	30024	-	-	-	-	-	Q1KYL3	-	-	-	-	-	Eukaryota	Chordata	Mammalia	Primates	Cercopithecidae	Macaca	Macaca nemestrina	-	-
member	30024	-	-	-	-	-	Q1KYL3	-	-	-	-	-	Eukaryota	Chordata	Mammalia	Primates	Cercopithecidae	Mandrillus	Mandrillus leucophaeus	-	-
member	30024	-	-	-	-	-	Q1KYL3	-	-	-	-	-	Eukaryota	Chordata	Mammalia	Primates	Cercopithecidae	Papio	Papio anubis	-	-
member	30024	-	-	-	-	-	Q1KYL3	-	-	-	-	-	Eukaryota	Chordata	Mammalia	Primates	Cercopithecidae	Theropithecus	Theropithecus gelada	-	-
group	30025	1	-	-	-	-	HG4331016	cellular processes and signaling	Cell wall/membrane/envelope biogenesis	2M7VU	PFAM N-acetylneuraminic acid synthase	1121440.AUMA01000011_gene2361	Bacteria	Bacteroidetes	Bacteroidia	Bacteroidales	Bacteroidaceae	Bacteroides	Bacteroides intestinalis CAG:564	unclassified	unclassified	0.1	-	0.1	-	0.0	-	0.0	-	1/1	1/1	1/1	1/1	1/1	1/1	1/1	1/1	1/1	1/1	1/1	1/1	0/0	0/0
member	30025	-	-	-	-	-	HG4331016	cellular processes and signaling	Cell wall/membrane/envelope biogenesis	2M7VU	PFAM N-acetylneuraminic acid synthase	1121440.AUMA01000011_gene2361	Bacteria	Bacteroidetes	Bacteroidia	Bacteroidales	Bacteroidaceae	Bacteroides	Bacteroides intestinalis CAG:564	unclassified	unclassified
group	30026	1	-	-	-	-	HG4331068	cellular processes and signaling	various	2NNR7	Type II/IV secretion system protein	1120746.CCNL01000009_gene974	Bacteria	Firmicutes	Clostridia	Eubacteriales	various	various	various	unclassified	unclassified	0.1	-	0.1	-	0.0	-	0.0	-	1/1	1/1	1/1	1/1	1/1	1/1	1/1	1/1	1/1	1/1	1/1	1/1	0/0	0/0
member	30026	-	-	-	-	-	HG4331068	cellular processes and signaling	Cell motility	2NNR7	Type II/IV secretion system protein	1120746.CCNL01000009_gene974	Bacteria	Firmicutes	Clostridia	Eubacteriales	Clostridiaceae	Clostridium	Clostridium sp. AM09-51	unclassified	unclassified
member	30026	-	-	-	-	-	HG4331068	cellular processes and signaling	Intracellular trafficking, secretion, and vesicular transport	2NNR7	Type II/IV secretion system protein	1120746.CCNL01000009_gene974	Bacteria	Firmicutes	Clostridia	Eubacteriales	Clostridiaceae	Clostridium	Clostridium sp. CAG:352	-	-
member	30026	-	-	-	-	-	HG4331068	-	-	-	-	-	Bacteria	Firmicutes	Clostridia	Eubacteriales	Oscillospiraceae	Pseudoruminococcus	Pseudoruminococcus massiliensis	-	-
member	30026	-	-	-	-	-	HG4331068	-	-	-	-	-	Bacteria	Firmicutes	Clostridia	Eubacteriales	Oscillospiraceae	Ruminococcus	uncultured Ruminococcus sp.	-	-
group	30027	1	-	-	-	-	HG4331069	information storage and processing	Replication, recombination and repair	4H5DN	polysaccharide biosynthetic process	1410665.JNKR01000012_gene852	Bacteria	Firmicutes	Negativicutes	Selenomonadales	Selenomonadaceae	Megamonas	Megamonas hypermegale	unclassified	unclassified	0.1	-	0.1	-	0.0	-	0.0	-	1/1	1/1	1/1	1/1	1/1	1/1	1/1	1/1	1/1	1/1	1/1	1/1	0/0	0/0
member	30027	-	-	-	-	-	HG4331069	information storage and processing	Replication, recombination and repair	4H5DN	polysaccharide biosynthetic process	1410665.JNKR01000012_gene852	Bacteria	Firmicutes	Negativicutes	Selenomonadales	Selenomonadaceae	Megamonas	Megamonas hypermegale	unclassified	unclassified
group	30028	1	-	-	-	-	HG4331128	cellular processes and signaling	Signal transduction mechanisms	2FWWD	Histidine kinase	264731.PRU_2082	Bacteria	Bacteroidetes	Bacteroidia	Bacteroidales	Prevotellaceae	Prevotella	Prevotella ruminicola	unclassified	unclassified	0.1	-	0.1	-	0.0	-	0.0	-	1/1	1/1	1/1	1/1	1/1	1/1	1/1	1/1	1/1	1/1	1/1	1/1	0/0	0/0
member	30028	-	-	-	-	-	HG4331128	cellular processes and signaling	Signal transduction mechanisms	2FWWD	Histidine kinase	264731.PRU_2082	Bacteria	Bacteroidetes	Bacteroidia	Bacteroidales	Prevotellaceae	Prevotella	Prevotella ruminicola	unclassified	unclassified
group	30029	1	-	-	-	-	HG4331301	various	various	1TQY5	Serine phosphatase RsbU regulator of sigma subunit	877415.JNJQ01000042_gene2676	unclassified	unclassified	unclassified	unclassified	unclassified	unclassified	unclassified	unclassified	unclassified	0.1	-	0.1	-	0.0	-	0.0	-	1/1	1/1	1/1	1/1	1/1	0/0	0/0	0/0	0/0	0/0	0/0	0/0	0/0	0/0
member	30029	-	-	-	-	-	HG4331301	cellular processes and signaling	Signal transduction mechanisms	1TQY5	Serine phosphatase RsbU regulator of sigma subunit	877415.JNJQ01000042_gene2676	unclassified	unclassified	unclassified	unclassified	unclassified	unclassified	unclassified	unclassified	unclassified
member	30029	-	-	-	-	-	HG4331301	information storage and processing	Transcription	1TQY5	Serine phosphatase RsbU regulator of sigma subunit	877415.JNJQ01000042_gene2676	-	-	-	-	-	-	-	-	-
group	30030	3	349	460	71.92	84.67	HG4331423;HG4703976;HG4917109	metabolism	Carbohydrate transport and metabolism	4N5E8	peptidyl-cysteine S-nitrosylase activity	9606.ENSP00000229239	Eukaryota	Chordata	Mammalia	Primates	Lemuridae	Lemur	Lemur catta	unclassified	unclassified	0.1	-	0.1	-	0.0	-	0.0	-	3/3	3/3	3/3	3/3	2/3	3/3	3/3	3/3	3/3	3/3	3/3	3/3	0/0	0/0
member	30030	-	-	-	-	-	HG4331423	metabolism	Carbohydrate transport and metabolism	4N5E8	peptidyl-cysteine S-nitrosylase activity	9606.ENSP00000229239	Eukaryota	Chordata	Mammalia	Primates	Lemuridae	Lemur	Lemur catta	unclassified	unclassified
member	30030	-	-	-	-	-	HG4703976	metabolism	Carbohydrate transport and metabolism	4N5E8	peptidyl-cysteine S-nitrosylase activity	9593.ENSGGOP00000021813	Eukaryota	Chordata	Mammalia	Primates	Lemuridae	Lemur	Lemur catta	unclassified	unclassified
member	30030	-	-	-	-	-	HG4917109	metabolism	Carbohydrate transport and metabolism	4N5E8	peptidyl-cysteine S-nitrosylase activity	9606.ENSP00000229239	Eukaryota	Chordata	Mammalia	Primates	Lemuridae	Lemur	Lemur catta	unclassified	unclassified
group	30031	1	-	-	-	-	HG4331695	unclassified	unclassified	2FVTZ	unclassified	763034.HMPREF9446_03111	Bacteria	Bacteroidetes	Bacteroidia	Bacteroidales	Bacteroidaceae	Phocaeicola	Phocaeicola massiliensis	unclassified	unclassified	0.1	-	0.1	-	0.0	-	0.0	-	1/1	1/1	1/1	1/1	1/1	1/1	1/1	1/1	1/1	1/1	1/1	1/1	0/0	0/0
member	30031	-	-	-	-	-	HG4331695	unclassified	unclassified	2FVTZ	unclassified	763034.HMPREF9446_03111	Bacteria	Bacteroidetes	Bacteroidia	Bacteroidales	Bacteroidaceae	Phocaeicola	Phocaeicola massiliensis	unclassified	unclassified
group	30032	6	349	669	50.37	99.85	HG4331707;HG5343521;HG5343573;HG5343744;HG5343810;HG5344267	metabolism	Inorganic ion transport and metabolism	4AV2X	SusD family	435590.BVU_2914	Bacteria	Bacteroidetes	Bacteroidia	Bacteroidales	Bacteroidaceae	various	Phocaeicola vulgatus	unclassified	unclassified	0.1	-	0.1	-	0.0	-	0.0	-	6/6	6/6	6/6	6/6	6/6	6/6	6/6	6/6	6/6	6/6	5/6	3/6	0/0	0/0
member	30032	-	-	-	-	-	HG4331707	metabolism	Inorganic ion transport and metabolism	4AV2X	SusD family	435590.BVU_2914	Bacteria	Bacteroidetes	Bacteroidia	Bacteroidales	Bacteroidaceae	Bacteroides	Bacteroides sp. 3_1_40A	unclassified	unclassified
member	30032	-	-	-	-	-	HG4331707	-	-	-	-	-	Bacteria	Bacteroidetes	Bacteroidia	Bacteroidales	Bacteroidaceae	Bacteroides	Bacteroides sp. 4_3_47FAA	-	-
member	30032	-	-	-	-	-	HG4331707	-	-	-	-	-	Bacteria	Bacteroidetes	Bacteroidia	Bacteroidales	Bacteroidaceae	Bacteroides	Bacteroides sp. AF32-15BH	-	-
member	30032	-	-	-	-	-	HG4331707	-	-	-	-	-	Bacteria	Bacteroidetes	Bacteroidia	Bacteroidales	Bacteroidaceae	Bacteroides	Bacteroides sp. AM26-11	-	-
member	30032	-	-	-	-	-	HG4331707	-	-	-	-	-	Bacteria	Bacteroidetes	Bacteroidia	Bacteroidales	Bacteroidaceae	Bacteroides	Bacteroides sp. AM27-13	-	-
member	30032	-	-	-	-	-	HG4331707	-	-	-	-	-	Bacteria	Bacteroidetes	Bacteroidia	Bacteroidales	Bacteroidaceae	Bacteroides	Bacteroides vulgatus CAG:6	-	-
member	30032	-	-	-	-	-	HG4331707	-	-	-	-	-	Bacteria	Bacteroidetes	Bacteroidia	Bacteroidales	Bacteroidaceae	Phocaeicola	Phocaeicola vulgatus	-	-
member	30032	-	-	-	-	-	HG4331707	-	-	-	-	-	Bacteria	Bacteroidetes	Bacteroidia	Bacteroidales	Bacteroidaceae	Phocaeicola	unclassified	-	-
member	30032	-	-	-	-	-	HG5343521	metabolism	Inorganic ion transport and metabolism	4AV2X	SusD family	435590.BVU_2914	Bacteria	Bacteroidetes	Bacteroidia	Bacteroidales	Bacteroidaceae	Phocaeicola	Phocaeicola vulgatus	unclassified	unclassified
member	30032	-	-	-	-	-	HG5343573	metabolism	Inorganic ion transport and metabolism	4AV2X	SusD family	435590.BVU_2914	Bacteria	Bacteroidetes	Bacteroidia	Bacteroidales	Bacteroidaceae	Bacteroides	Bacteroides sp. 9_1_42FAA	unclassified	unclassified
member	30032	-	-	-	-	-	HG5343573	-	-	-	-	-	Bacteria	Bacteroidetes	Bacteroidia	Bacteroidales	Bacteroidaceae	Phocaeicola	Phocaeicola dorei	-	-
member	30032	-	-	-	-	-	HG5343744	metabolism	Inorganic ion transport and metabolism	4AV2X	SusD family	435590.BVU_2914	Bacteria	Bacteroidetes	Bacteroidia	Bacteroidales	Bacteroidaceae	Bacteroides	Bacteroides sp. 3_1_40A	unclassified	unclassified
member	30032	-	-	-	-	-	HG5343744	-	-	-	-	-	Bacteria	Bacteroidetes	Bacteroidia	Bacteroidales	Bacteroidaceae	Bacteroides	Bacteroides sp. 4_3_47FAA	-	-
member	30032	-	-	-	-	-	HG5343744	-	-	-	-	-	Bacteria	Bacteroidetes	Bacteroidia	Bacteroidales	Bacteroidaceae	Bacteroides	Bacteroides sp. AF32-15BH	-	-
member	30032	-	-	-	-	-	HG5343744	-	-	-	-	-	Bacteria	Bacteroidetes	Bacteroidia	Bacteroidales	Bacteroidaceae	Bacteroides	Bacteroides sp. AM26-11	-	-
member	30032	-	-	-	-	-	HG5343744	-	-	-	-	-	Bacteria	Bacteroidetes	Bacteroidia	Bacteroidales	Bacteroidaceae	Bacteroides	Bacteroides sp. AM27-13	-	-
member	30032	-	-	-	-	-	HG5343744	-	-	-	-	-	Bacteria	Bacteroidetes	Bacteroidia	Bacteroidales	Bacteroidaceae	Bacteroides	Bacteroides vulgatus CAG:6	-	-
member	30032	-	-	-	-	-	HG5343744	-	-	-	-	-	Bacteria	Bacteroidetes	Bacteroidia	Bacteroidales	Bacteroidaceae	Phocaeicola	Phocaeicola vulgatus	-	-
member	30032	-	-	-	-	-	HG5343744	-	-	-	-	-	Bacteria	Bacteroidetes	Bacteroidia	Bacteroidales	Bacteroidaceae	Phocaeicola	unclassified	-	-
member	30032	-	-	-	-	-	HG5343810	metabolism	Inorganic ion transport and metabolism	4AV2X	SusD family	435590.BVU_2914	Bacteria	Bacteroidetes	Bacteroidia	Bacteroidales	Bacteroidaceae	Bacteroides	Bacteroides sp. 3_1_33FAA	unclassified	unclassified
member	30032	-	-	-	-	-	HG5344267	metabolism	Inorganic ion transport and metabolism	4AV2X	SusD family	435590.BVU_2914	Bacteria	Bacteroidetes	Bacteroidia	Bacteroidales	Bacteroidaceae	Phocaeicola	Phocaeicola dorei	unclassified	unclassified
group	30033	1	-	-	-	-	HG4331709	poorly characterized	Function unknown	4CYWH	ATP-binding cassette protein, ChvD family	1122228.AQXR01000010_gene954	Bacteria	Firmicutes	Clostridia	Eubacteriales	Oscillospiraceae	Anaerotruncus	unclassified	unclassified	unclassified	0.1	-	0.1	-	0.0	-	0.0	-	1/1	1/1	1/1	1/1	1/1	1/1	1/1	1/1	1/1	1/1	1/1	1/1	0/0	0/0
member	30033	-	-	-	-	-	HG4331709	poorly characterized	Function unknown	4CYWH	ATP-binding cassette protein, ChvD family	1122228.AQXR01000010_gene954	Bacteria	Firmicutes	Clostridia	Eubacteriales	Oscillospiraceae	Anaerotruncus	unclassified	unclassified	unclassified
group	30034	1	-	-	-	-	HG4331871	unclassified	unclassified	3HPT2	unclassified	3702.AT5G44590.1	Eukaryota	Streptophyta	Magnoliopsida	Brassicales	Brassicaceae	Arabidopsis	Arabidopsis thaliana	unclassified	unclassified	0.1	-	0.1	-	0.0	-	0.0	-	1/1	1/1	1/1	1/1	1/1	1/1	1/1	1/1	1/1	1/1	1/1	1/1	0/0	0/0
member	30034	-	-	-	-	-	HG4331871	unclassified	unclassified	3HPT2	unclassified	3702.AT5G44590.1	Eukaryota	Streptophyta	Magnoliopsida	Brassicales	Brassicaceae	Arabidopsis	Arabidopsis thaliana	unclassified	unclassified
group	30035	1	-	-	-	-	HG4332013	cellular processes and signaling	Signal transduction mechanisms	2FMGN	Histidine kinase	1033732.CAHI01000030_gene1030	unclassified	unclassified	unclassified	unclassified	unclassified	unclassified	unclassified	unclassified	unclassified	0.1	-	0.1	-	0.0	-	0.0	-	1/1	1/1	1/1	1/1	1/1	0/0	0/0	0/0	0/0	0/0	0/0	0/0	0/0	0/0
member	30035	-	-	-	-	-	HG4332013	cellular processes and signaling	Signal transduction mechanisms	2FMGN	Histidine kinase	1033732.CAHI01000030_gene1030	unclassified	unclassified	unclassified	unclassified	unclassified	unclassified	unclassified	unclassified	unclassified
group	30036	1	-	-	-	-	HG4332051	metabolism	Carbohydrate transport and metabolism	2FMIM	Belongs to the glycosyl hydrolase 43 family	537011.PREVCOP_06096	unclassified	unclassified	unclassified	unclassified	unclassified	unclassified	unclassified	beta-xylosidase (EC 3.2.1.37); alpha-L-arabinofuranosidase (EC 3.2.1.55); xylanase (EC 3.2.1.8); alpha-1,2-L-arabinofuranosidase (EC 3.2.1.-); exo-alpha-1,5-L-arabinofuranosidase (EC 3.2.1.-); [inverting] exo-alpha-1,5-L-arabinanase (EC 3.2.1.-); beta-1,3-xylosidase (EC 3.2.1.-); [inverting] exo-alpha-1,5-L-arabinanase (EC 3.2.1.-); [inverting] endo-alpha-1,5-L-arabinanase (EC 3.2.1.99); exo-beta-1,3-galactanase (EC 3.2.1.145); beta-D-galactofuranosidase (EC 3.2.1.146)	GH43	0.1	-	0.1	-	0.0	-	0.0	-	1/1	1/1	1/1	1/1	1/1	0/0	0/0	0/0	0/0	0/0	0/0	0/0	1/1	1/1
member	30036	-	-	-	-	-	HG4332051	metabolism	Carbohydrate transport and metabolism	2FMIM	Belongs to the glycosyl hydrolase 43 family	537011.PREVCOP_06096	unclassified	unclassified	unclassified	unclassified	unclassified	unclassified	unclassified	beta-xylosidase (EC 3.2.1.37); alpha-L-arabinofuranosidase (EC 3.2.1.55); xylanase (EC 3.2.1.8); alpha-1,2-L-arabinofuranosidase (EC 3.2.1.-); exo-alpha-1,5-L-arabinofuranosidase (EC 3.2.1.-); [inverting] exo-alpha-1,5-L-arabinanase (EC 3.2.1.-); beta-1,3-xylosidase (EC 3.2.1.-); [inverting] exo-alpha-1,5-L-arabinanase (EC 3.2.1.-); [inverting] endo-alpha-1,5-L-arabinanase (EC 3.2.1.99); exo-beta-1,3-galactanase (EC 3.2.1.145); beta-D-galactofuranosidase (EC 3.2.1.146)	GH43
group	30037	1	-	-	-	-	HG4332112	cellular processes and signaling	Signal transduction mechanisms	4AKM8	COG NOG25714 non supervised orthologous group	471870.BACINT_03673	Bacteria	Bacteroidetes	Bacteroidia	Bacteroidales	various	various	various	unclassified	unclassified	0.1	-	0.1	-	0.0001516990291262	-	0.0001516990291262	-	1/1	1/1	1/1	1/1	1/1	1/1	1/1	1/1	1/1	1/1	1/1	1/1	0/0	0/0
member	30037	-	-	-	-	-	HG4332112	cellular processes and signaling	Signal transduction mechanisms	4AKM8	COG NOG25714 non supervised orthologous group	471870.BACINT_03673	Bacteria	Bacteroidetes	Bacteroidia	Bacteroidales	Bacteroidaceae	Bacteroides	uncultured Bacteroides sp.	unclassified	unclassified
member	30037	-	-	-	-	-	HG4332112	-	-	-	-	-	Bacteria	Bacteroidetes	Bacteroidia	Bacteroidales	Muribaculaceae	unclassified	Muribaculaceae bacterium	-	-
group	30038	1	-	-	-	-	HG4332131	unclassified	unclassified	unclassified	unclassified	unclassified	Bacteria	Proteobacteria	Betaproteobacteria	Burkholderiales	Sutterellaceae	Sutterella	Sutterella wadsworthensis	unclassified	unclassified	0.1	-	0.1	-	0.0	-	0.0	-	0/0	0/0	0/0	0/0	0/0	1/1	1/1	1/1	1/1	1/1	1/1	1/1	0/0	0/0
member	30038	-	-	-	-	-	HG4332131	unclassified	unclassified	unclassified	unclassified	unclassified	Bacteria	Proteobacteria	Betaproteobacteria	Burkholderiales	Sutterellaceae	Sutterella	Sutterella wadsworthensis	unclassified	unclassified
group	30039	2	349	380	84.47	84.47	HG4332135;HG4519556	metabolism	Carbohydrate transport and metabolism	various	Belongs to the glycosyl hydrolase 43 family	various	Bacteria	Bacteroidetes	Bacteroidia	Bacteroidales	Bacteroidaceae	Bacteroides	Bacteroides sp. CAG:770	beta-xylosidase (EC 3.2.1.37); alpha-L-arabinofuranosidase (EC 3.2.1.55); xylanase (EC 3.2.1.8); alpha-1,2-L-arabinofuranosidase (EC 3.2.1.-); exo-alpha-1,5-L-arabinofuranosidase (EC 3.2.1.-); [inverting] exo-alpha-1,5-L-arabinanase (EC 3.2.1.-); beta-1,3-xylosidase (EC 3.2.1.-); [inverting] exo-alpha-1,5-L-arabinanase (EC 3.2.1.-); [inverting] endo-alpha-1,5-L-arabinanase (EC 3.2.1.99); exo-beta-1,3-galactanase (EC 3.2.1.145); beta-D-galactofuranosidase (EC 3.2.1.146)	GH43	0.1	-	0.1	-	0.0	-	0.0	-	2/2	2/2	1/2	2/2	1/2	2/2	2/2	2/2	2/2	2/2	2/2	2/2	2/2	2/2
member	30039	-	-	-	-	-	HG4332135	metabolism	Carbohydrate transport and metabolism	4AVE2	Belongs to the glycosyl hydrolase 43 family	657309.BXY_17980	Bacteria	Bacteroidetes	Bacteroidia	Bacteroidales	Bacteroidaceae	Bacteroides	Bacteroides sp. CAG:770	beta-xylosidase (EC 3.2.1.37); alpha-L-arabinofuranosidase (EC 3.2.1.55); xylanase (EC 3.2.1.8); alpha-1,2-L-arabinofuranosidase (EC 3.2.1.-); exo-alpha-1,5-L-arabinofuranosidase (EC 3.2.1.-); [inverting] exo-alpha-1,5-L-arabinanase (EC 3.2.1.-); beta-1,3-xylosidase (EC 3.2.1.-); [inverting] exo-alpha-1,5-L-arabinanase (EC 3.2.1.-); [inverting] endo-alpha-1,5-L-arabinanase (EC 3.2.1.99); exo-beta-1,3-galactanase (EC 3.2.1.145); beta-D-galactofuranosidase (EC 3.2.1.146)	GH43
member	30039	-	-	-	-	-	HG4519556	metabolism	Carbohydrate transport and metabolism	4AQUR	Belongs to the glycosyl hydrolase 43 family	411476.BACOVA_02956	Bacteria	Bacteroidetes	Bacteroidia	Bacteroidales	Bacteroidaceae	Bacteroides	Bacteroides sp. CAG:770	beta-xylosidase (EC 3.2.1.37); alpha-L-arabinofuranosidase (EC 3.2.1.55); xylanase (EC 3.2.1.8); alpha-1,2-L-arabinofuranosidase (EC 3.2.1.-); exo-alpha-1,5-L-arabinofuranosidase (EC 3.2.1.-); [inverting] exo-alpha-1,5-L-arabinanase (EC 3.2.1.-); beta-1,3-xylosidase (EC 3.2.1.-); [inverting] exo-alpha-1,5-L-arabinanase (EC 3.2.1.-); [inverting] endo-alpha-1,5-L-arabinanase (EC 3.2.1.99); exo-beta-1,3-galactanase (EC 3.2.1.145); beta-D-galactofuranosidase (EC 3.2.1.146)	GH43
group	30040	2	349	454	75.11	75.11	HG4332224;HG4889620	cellular processes and signaling	Signal transduction mechanisms	36I7K	GHKL domain	1410653.JHVC01000002_gene4340	Bacteria	Firmicutes	Clostridia	Eubacteriales	Clostridiaceae	Clostridium	Clostridium sp. CAG:510	unclassified	unclassified	0.1	-	0.1	-	0.0	-	0.0	-	2/2	2/2	2/2	2/2	2/2	1/2	1/2	1/2	1/2	1/2	1/2	1/2	0/0	0/0
member	30040	-	-	-	-	-	HG4332224	cellular processes and signaling	Signal transduction mechanisms	36I7K	GHKL domain	1410653.JHVC01000002_gene4340	Bacteria	Firmicutes	Clostridia	Eubacteriales	Clostridiaceae	Clostridium	Clostridium sp. CAG:510	unclassified	unclassified
member	30040	-	-	-	-	-	HG4889620	cellular processes and signaling	Signal transduction mechanisms	36I7K	GHKL domain	1410653.JHVC01000002_gene4340	unclassified	unclassified	unclassified	unclassified	unclassified	unclassified	unclassified	unclassified	unclassified
group	30041	3	349	397	85.93	99.75	HG4332379;HG4615520;HG4617840	poorly characterized	Function unknown	3I6XQ	Leucine rich repeat N-terminal domain	4530.OS11T0644100-00	Eukaryota	Streptophyta	Magnoliopsida	Poales	Poaceae	Oryza	Oryza sativa	unclassified	unclassified	0.1	-	0.1	-	0.0	-	0.0	-	3/3	3/3	3/3	3/3	3/3	3/3	3/3	3/3	3/3	3/3	3/3	3/3	0/0	0/0
member	30041	-	-	-	-	-	HG4332379	poorly characterized	Function unknown	3I6XQ	Leucine rich repeat N-terminal domain	4530.OS11T0644100-00	Eukaryota	Streptophyta	Magnoliopsida	Poales	Poaceae	Oryza	Oryza sativa	unclassified	unclassified
member	30041	-	-	-	-	-	HG4615520	poorly characterized	Function unknown	3I6XQ	Leucine rich repeat N-terminal domain	4530.OS11T0644100-00	Eukaryota	Streptophyta	Magnoliopsida	Poales	Poaceae	Oryza	Oryza sativa	unclassified	unclassified
member	30041	-	-	-	-	-	HG4617840	poorly characterized	Function unknown	3I6XQ	Leucine rich repeat N-terminal domain	4530.OS11T0644100-00	Eukaryota	Streptophyta	Magnoliopsida	Poales	Poaceae	Oryza	Oryza sativa	unclassified	unclassified
group	30042	1	-	-	-	-	HG4332505	cellular processes and signaling	Intracellular trafficking, secretion, and vesicular transport	1FNHZ	Vacuolar protein sorting-associated protein 74	117187.FVEG_05022T0	Eukaryota	Ascomycota	Sordariomycetes	Hypocreales	Nectriaceae	Fusarium	various	unclassified	unclassified	0.1	-	0.1	-	0.0	-	0.0	-	1/1	1/1	1/1	1/1	1/1	1/1	1/1	1/1	1/1	1/1	1/1	1/1	0/0	0/0
member	30042	-	-	-	-	-	HG4332505	cellular processes and signaling	Intracellular trafficking, secretion, and vesicular transport	1FNHZ	Vacuolar protein sorting-associated protein 74	117187.FVEG_05022T0	Eukaryota	Ascomycota	Sordariomycetes	Hypocreales	Nectriaceae	Fusarium	Fusarium bulbicola	unclassified	unclassified
member	30042	-	-	-	-	-	HG4332505	-	-	-	-	-	Eukaryota	Ascomycota	Sordariomycetes	Hypocreales	Nectriaceae	Fusarium	Fusarium fujikuroi	-	-
member	30042	-	-	-	-	-	HG4332505	-	-	-	-	-	Eukaryota	Ascomycota	Sordariomycetes	Hypocreales	Nectriaceae	Fusarium	Fusarium gaditjirri	-	-
member	30042	-	-	-	-	-	HG4332505	-	-	-	-	-	Eukaryota	Ascomycota	Sordariomycetes	Hypocreales	Nectriaceae	Fusarium	Fusarium mangiferae	-	-
member	30042	-	-	-	-	-	HG4332505	-	-	-	-	-	Eukaryota	Ascomycota	Sordariomycetes	Hypocreales	Nectriaceae	Fusarium	Fusarium mundagurra	-	-
member	30042	-	-	-	-	-	HG4332505	-	-	-	-	-	Eukaryota	Ascomycota	Sordariomycetes	Hypocreales	Nectriaceae	Fusarium	Fusarium musae	-	-
member	30042	-	-	-	-	-	HG4332505	-	-	-	-	-	Eukaryota	Ascomycota	Sordariomycetes	Hypocreales	Nectriaceae	Fusarium	Fusarium napiforme	-	-
member	30042	-	-	-	-	-	HG4332505	-	-	-	-	-	Eukaryota	Ascomycota	Sordariomycetes	Hypocreales	Nectriaceae	Fusarium	Fusarium nygamai	-	-
member	30042	-	-	-	-	-	HG4332505	-	-	-	-	-	Eukaryota	Ascomycota	Sordariomycetes	Hypocreales	Nectriaceae	Fusarium	Fusarium odoratissimum	-	-
member	30042	-	-	-	-	-	HG4332505	-	-	-	-	-	Eukaryota	Ascomycota	Sordariomycetes	Hypocreales	Nectriaceae	Fusarium	Fusarium oxysporum	-	-
member	30042	-	-	-	-	-	HG4332505	-	-	-	-	-	Eukaryota	Ascomycota	Sordariomycetes	Hypocreales	Nectriaceae	Fusarium	Fusarium phyllophilum	-	-
member	30042	-	-	-	-	-	HG4332505	-	-	-	-	-	Eukaryota	Ascomycota	Sordariomycetes	Hypocreales	Nectriaceae	Fusarium	Fusarium proliferatum	-	-
member	30042	-	-	-	-	-	HG4332505	-	-	-	-	-	Eukaryota	Ascomycota	Sordariomycetes	Hypocreales	Nectriaceae	Fusarium	Fusarium pseudocircinatum	-	-
member	30042	-	-	-	-	-	HG4332505	-	-	-	-	-	Eukaryota	Ascomycota	Sordariomycetes	Hypocreales	Nectriaceae	Fusarium	Fusarium redolens	-	-
member	30042	-	-	-	-	-	HG4332505	-	-	-	-	-	Eukaryota	Ascomycota	Sordariomycetes	Hypocreales	Nectriaceae	Fusarium	Fusarium sp. MPI-SDFR-AT-0072	-	-
member	30042	-	-	-	-	-	HG4332505	-	-	-	-	-	Eukaryota	Ascomycota	Sordariomycetes	Hypocreales	Nectriaceae	Fusarium	Fusarium sp. NRRL 25303	-	-
member	30042	-	-	-	-	-	HG4332505	-	-	-	-	-	Eukaryota	Ascomycota	Sordariomycetes	Hypocreales	Nectriaceae	Fusarium	Fusarium sp. NRRL 52700	-	-
member	30042	-	-	-	-	-	HG4332505	-	-	-	-	-	Eukaryota	Ascomycota	Sordariomycetes	Hypocreales	Nectriaceae	Fusarium	Fusarium verticillioides	-	-
member	30042	-	-	-	-	-	HG4332505	-	-	-	-	-	Eukaryota	Ascomycota	Sordariomycetes	Hypocreales	Nectriaceae	Fusarium	Fusarium xylarioides	-	-
group	30043	1	-	-	-	-	HG4332551	poorly characterized	Function unknown	4HBCK	Oxidoreductase family, NAD-binding Rossmann fold	1123239.KB898629_gene2674	unclassified	unclassified	unclassified	unclassified	unclassified	unclassified	unclassified	alpha-N-acetylgalactosaminidase (EC 3.2.1.49)	GH109	0.1	-	0.1	-	0.0	-	0.0	-	1/1	1/1	1/1	1/1	1/1	0/0	0/0	0/0	0/0	0/0	0/0	0/0	1/1	1/1
member	30043	-	-	-	-	-	HG4332551	poorly characterized	Function unknown	4HBCK	Oxidoreductase family, NAD-binding Rossmann fold	1123239.KB898629_gene2674	unclassified	unclassified	unclassified	unclassified	unclassified	unclassified	unclassified	alpha-N-acetylgalactosaminidase (EC 3.2.1.49)	GH109
group	30044	1	-	-	-	-	HG4332570	cellular processes and signaling	Posttranslational modification, protein turnover, chaperones	3WJ0T	XdhC and CoxI family	657322.FPR_30740	unclassified	unclassified	unclassified	unclassified	unclassified	unclassified	unclassified	unclassified	unclassified	0.1	-	0.1	-	0.0	-	0.0	-	1/1	1/1	1/1	1/1	1/1	0/0	0/0	0/0	0/0	0/0	0/0	0/0	0/0	0/0
member	30044	-	-	-	-	-	HG4332570	cellular processes and signaling	Posttranslational modification, protein turnover, chaperones	3WJ0T	XdhC and CoxI family	657322.FPR_30740	unclassified	unclassified	unclassified	unclassified	unclassified	unclassified	unclassified	unclassified	unclassified
group	30045	1	-	-	-	-	HG4332829	cellular processes and signaling	various	3XNVQ	catalyzes the demethylation of specific methylglutamate residues introduced into the chemoreceptors (methyl-accepting chemotaxis proteins) by CheR	155864.EDL933_2858	Bacteria	Proteobacteria	Gammaproteobacteria	Enterobacterales	Enterobacteriaceae	Escherichia	Escherichia coli	unclassified	unclassified	0.1	-	0.1	-	0.0	-	0.0	-	1/1	1/1	1/1	1/1	1/1	1/1	1/1	1/1	1/1	1/1	1/1	1/1	0/0	0/0
member	30045	-	-	-	-	-	HG4332829	cellular processes and signaling	Cell motility	3XNVQ	catalyzes the demethylation of specific methylglutamate residues introduced into the chemoreceptors (methyl-accepting chemotaxis proteins) by CheR	155864.EDL933_2858	Bacteria	Proteobacteria	Gammaproteobacteria	Enterobacterales	Enterobacteriaceae	Escherichia	Escherichia coli	unclassified	unclassified
member	30045	-	-	-	-	-	HG4332829	cellular processes and signaling	Signal transduction mechanisms	3XNVQ	catalyzes the demethylation of specific methylglutamate residues introduced into the chemoreceptors (methyl-accepting chemotaxis proteins) by CheR	155864.EDL933_2858	-	-	-	-	-	-	-	-	-
group	30046	2	349	354	94.63	94.63	HG4333018;HG4361193	information storage and processing	Replication, recombination and repair	various	various	various	Bacteria	Firmicutes	Clostridia	Eubacteriales	various	various	various	unclassified	unclassified	0.1	-	0.1	-	0.0	-	0.0	-	2/2	2/2	1/2	1/2	1/2	2/2	2/2	2/2	2/2	1/2	1/2	1/2	0/0	0/0
member	30046	-	-	-	-	-	HG4333018	information storage and processing	Replication, recombination and repair	2N6IE	Recombinase zinc beta ribbon domain	1226322.HMPREF1545_03244	Bacteria	Firmicutes	Clostridia	Eubacteriales	Oscillospiraceae	Flavonifractor	Flavonifractor plautii	unclassified	unclassified
member	30046	-	-	-	-	-	HG4361193	information storage and processing	Replication, recombination and repair	3VUH1	Resolvase, N terminal domain	1211819.CALK01000039_gene1039	Bacteria	Firmicutes	Clostridia	Eubacteriales	Lachnospiraceae	Enterocloster	Enterocloster bolteae	unclassified	unclassified
group	30047	1	-	-	-	-	HG4333131	unclassified	unclassified	unclassified	unclassified	unclassified	Bacteria	Firmicutes	Clostridia	Eubacteriales	Oscillospiraceae	Ruminococcus	uncultured Ruminococcus sp.	unclassified	unclassified	0.1	-	0.1	-	0.0	-	0.0	-	0/0	0/0	0/0	0/0	0/0	1/1	1/1	1/1	1/1	1/1	1/1	1/1	0/0	0/0
member	30047	-	-	-	-	-	HG4333131	unclassified	unclassified	unclassified	unclassified	unclassified	Bacteria	Firmicutes	Clostridia	Eubacteriales	Oscillospiraceae	Ruminococcus	uncultured Ruminococcus sp.	unclassified	unclassified
group	30048	1	-	-	-	-	HG4333461	metabolism	Inorganic ion transport and metabolism	4CUW8	Oligopeptide/dipeptide transporter, C-terminal region	502558.EGYY_11570	Bacteria	Actinobacteria	Coriobacteriia	unclassified	unclassified	unclassified	various	unclassified	unclassified	0.1	-	0.1	-	0.0	-	0.0	-	1/1	1/1	1/1	1/1	1/1	1/1	1/1	1/1	1/1	1/1	1/1	1/1	0/0	0/0
member	30048	-	-	-	-	-	HG4333461	metabolism	Inorganic ion transport and metabolism	4CUW8	Oligopeptide/dipeptide transporter, C-terminal region	502558.EGYY_11570	Bacteria	Actinobacteria	Coriobacteriia	unclassified	unclassified	unclassified	Coriobacteriia bacterium	unclassified	unclassified
group	30049	2	349	355	97.18	97.18	HG4333473;HG4372188	metabolism	Lipid transport and metabolism	3WM2Q	alpha/beta hydrolase fold	748224.HMPREF9436_03033	Bacteria	Firmicutes	Clostridia	Eubacteriales	Oscillospiraceae	Faecalibacterium	Faecalibacterium prausnitzii	arylesterase (EC 3.1.1.-);  carboxyl esterase (EC 3.1.1.3); acetylcholinesterase (EC 3.1.1.7); cholinesterase (EC 3.1.1.8); sterol esterase (EC 3.1.1.13); brefeldin A esterase (EC 3.1.1.-).	CE10	0.1	-	0.1	-	0.0	-	0.0	-	2/2	2/2	2/2	2/2	2/2	2/2	2/2	2/2	2/2	2/2	2/2	2/2	2/2	2/2
member	30049	-	-	-	-	-	HG4333473	metabolism	Lipid transport and metabolism	3WM2Q	alpha/beta hydrolase fold	748224.HMPREF9436_03033	Bacteria	Firmicutes	Clostridia	Eubacteriales	Oscillospiraceae	Faecalibacterium	Faecalibacterium prausnitzii	arylesterase (EC 3.1.1.-);  carboxyl esterase (EC 3.1.1.3); acetylcholinesterase (EC 3.1.1.7); cholinesterase (EC 3.1.1.8); sterol esterase (EC 3.1.1.13); brefeldin A esterase (EC 3.1.1.-).	CE10
member	30049	-	-	-	-	-	HG4372188	metabolism	Lipid transport and metabolism	3WM2Q	alpha/beta hydrolase fold	748224.HMPREF9436_03033	Bacteria	Firmicutes	Clostridia	Eubacteriales	Oscillospiraceae	Faecalibacterium	Faecalibacterium prausnitzii	arylesterase (EC 3.1.1.-);  carboxyl esterase (EC 3.1.1.3); acetylcholinesterase (EC 3.1.1.7); cholinesterase (EC 3.1.1.8); sterol esterase (EC 3.1.1.13); brefeldin A esterase (EC 3.1.1.-).	CE10
group	30050	1	-	-	-	-	HG4333485	information storage and processing	Replication, recombination and repair	1YN2J	Belongs to the 'phage' integrase family	220664.PFL_3794	various	various	various	various	various	various	various	unclassified	unclassified	0.1	-	0.1	-	0.0	-	0.0	-	1/1	1/1	1/1	1/1	1/1	1/1	1/1	1/1	1/1	1/1	1/1	1/1	0/0	0/0
member	30050	-	-	-	-	-	HG4333485	information storage and processing	Replication, recombination and repair	1YN2J	Belongs to the 'phage' integrase family	220664.PFL_3794	Bacteria	Proteobacteria	Gammaproteobacteria	Pseudomonadales	Pseudomonadaceae	Pseudomonas	Pseudomonas aeruginosa	unclassified	unclassified
member	30050	-	-	-	-	-	HG4333485	-	-	-	-	-	Bacteria	Proteobacteria	Gammaproteobacteria	Pseudomonadales	Pseudomonadaceae	Pseudomonas	unclassified	-	-
member	30050	-	-	-	-	-	HG4333485	-	-	-	-	-	Viruses	Uroviricota	Caudoviricetes	Caudovirales	Siphoviridae	unclassified	Pseudomonas phage vB_Pae_BR144a	-	-
member	30050	-	-	-	-	-	HG4333485	-	-	-	-	-	Viruses	Uroviricota	Caudoviricetes	Caudovirales	Siphoviridae	unclassified	Pseudomonas phage vB_Pae_BR200a	-	-
member	30050	-	-	-	-	-	HG4333485	-	-	-	-	-	Viruses	Uroviricota	Caudoviricetes	Caudovirales	Siphoviridae	unclassified	Pseudomonas phage vB_Pae_BR201a	-	-
member	30050	-	-	-	-	-	HG4333485	-	-	-	-	-	Viruses	Uroviricota	Caudoviricetes	Caudovirales	Siphoviridae	unclassified	Pseudomonas phage vB_Pae_BR204a	-	-
member	30050	-	-	-	-	-	HG4333485	-	-	-	-	-	Viruses	Uroviricota	Caudoviricetes	Caudovirales	Siphoviridae	unclassified	Pseudomonas phage vB_Pae_BR213a	-	-
member	30050	-	-	-	-	-	HG4333485	-	-	-	-	-	Viruses	Uroviricota	Caudoviricetes	Caudovirales	Siphoviridae	unclassified	Pseudomonas phage vB_Pae_BR233a	-	-
member	30050	-	-	-	-	-	HG4333485	-	-	-	-	-	Viruses	Uroviricota	Caudoviricetes	Caudovirales	Siphoviridae	unclassified	Pseudomonas phage vB_Pae_BR299a	-	-
member	30050	-	-	-	-	-	HG4333485	-	-	-	-	-	Viruses	Uroviricota	Caudoviricetes	Caudovirales	Siphoviridae	unclassified	Pseudomonas phage vB_Pae_CF140a	-	-
member	30050	-	-	-	-	-	HG4333485	-	-	-	-	-	Viruses	Uroviricota	Caudoviricetes	Caudovirales	Siphoviridae	unclassified	Pseudomonas phage vB_Pae_CF145a	-	-
member	30050	-	-	-	-	-	HG4333485	-	-	-	-	-	Viruses	Uroviricota	Caudoviricetes	Caudovirales	Siphoviridae	unclassified	Pseudomonas phage vB_Pae_CF165a	-	-
member	30050	-	-	-	-	-	HG4333485	-	-	-	-	-	Viruses	Uroviricota	Caudoviricetes	Caudovirales	Siphoviridae	unclassified	Pseudomonas phage vB_Pae_CF208a	-	-
member	30050	-	-	-	-	-	HG4333485	-	-	-	-	-	Viruses	Uroviricota	Caudoviricetes	Caudovirales	Siphoviridae	unclassified	Pseudomonas phage vB_Pae_CF24b	-	-
member	30050	-	-	-	-	-	HG4333485	-	-	-	-	-	Viruses	Uroviricota	Caudoviricetes	Caudovirales	Siphoviridae	unclassified	Pseudomonas phage vB_Pae_CF28b	-	-
member	30050	-	-	-	-	-	HG4333485	-	-	-	-	-	Viruses	Uroviricota	Caudoviricetes	Caudovirales	Siphoviridae	unclassified	Pseudomonas phage vB_Pae_CF3a	-	-
group	30051	1	-	-	-	-	HG4333585	unclassified	unclassified	unclassified	unclassified	unclassified	unclassified	unclassified	unclassified	unclassified	unclassified	unclassified	unclassified	unclassified	unclassified	0.1	-	0.1	-	0.0	-	0.0	-	0/0	0/0	0/0	0/0	0/0	0/0	0/0	0/0	0/0	0/0	0/0	0/0	0/0	0/0
member	30051	-	-	-	-	-	HG4333585	unclassified	unclassified	unclassified	unclassified	unclassified	unclassified	unclassified	unclassified	unclassified	unclassified	unclassified	unclassified	unclassified	unclassified
group	30052	5	350	350	96.57	98.86	HG4333936;HG4334184;HG4336269;HG4337430;HG4339907	information storage and processing	Translation, ribosomal structure and biogenesis	2YMEE	tRNA(5-methylaminomethyl-2-thiouridylate) methyltransferase contains the PP-loop ATPase domain	85962.C694_00060	Bacteria	Proteobacteria	Epsilonproteobacteria	Campylobacterales	Helicobacteraceae	Helicobacter	Helicobacter pylori	unclassified	unclassified	0.1	-	0.1	-	0.0	-	0.0	-	5/5	5/5	5/5	5/5	5/5	5/5	5/5	5/5	5/5	5/5	5/5	5/5	0/0	0/0
member	30052	-	-	-	-	-	HG4333936	information storage and processing	Translation, ribosomal structure and biogenesis	2YMEE	tRNA(5-methylaminomethyl-2-thiouridylate) methyltransferase contains the PP-loop ATPase domain	85962.C694_00060	Bacteria	Proteobacteria	Epsilonproteobacteria	Campylobacterales	Helicobacteraceae	Helicobacter	Helicobacter pylori	unclassified	unclassified
member	30052	-	-	-	-	-	HG4334184	information storage and processing	Translation, ribosomal structure and biogenesis	2YMEE	tRNA(5-methylaminomethyl-2-thiouridylate) methyltransferase contains the PP-loop ATPase domain	85962.C694_00060	Bacteria	Proteobacteria	Epsilonproteobacteria	Campylobacterales	Helicobacteraceae	Helicobacter	Helicobacter pylori	unclassified	unclassified
member	30052	-	-	-	-	-	HG4336269	information storage and processing	Translation, ribosomal structure and biogenesis	2YMEE	tRNA(5-methylaminomethyl-2-thiouridylate) methyltransferase contains the PP-loop ATPase domain	85962.C694_00060	Bacteria	Proteobacteria	Epsilonproteobacteria	Campylobacterales	Helicobacteraceae	Helicobacter	Helicobacter pylori	unclassified	unclassified
member	30052	-	-	-	-	-	HG4337430	information storage and processing	Translation, ribosomal structure and biogenesis	2YMEE	tRNA(5-methylaminomethyl-2-thiouridylate) methyltransferase contains the PP-loop ATPase domain	85962.C694_00060	Bacteria	Proteobacteria	Epsilonproteobacteria	Campylobacterales	Helicobacteraceae	Helicobacter	Helicobacter pylori	unclassified	unclassified
member	30052	-	-	-	-	-	HG4339907	information storage and processing	Translation, ribosomal structure and biogenesis	2YMEE	tRNA(5-methylaminomethyl-2-thiouridylate) methyltransferase contains the PP-loop ATPase domain	85962.C694_00060	Bacteria	Proteobacteria	Epsilonproteobacteria	Campylobacterales	Helicobacteraceae	Helicobacter	Helicobacter pylori	unclassified	unclassified
group	30053	1	-	-	-	-	HG4333998	information storage and processing	Transcription	36FT7	transcriptional regulator	1226325.HMPREF1548_03141	unclassified	unclassified	unclassified	unclassified	unclassified	unclassified	unclassified	unclassified	unclassified	0.1	-	0.1	-	0.0	-	0.0	-	1/1	1/1	1/1	1/1	1/1	0/0	0/0	0/0	0/0	0/0	0/0	0/0	0/0	0/0
member	30053	-	-	-	-	-	HG4333998	information storage and processing	Transcription	36FT7	transcriptional regulator	1226325.HMPREF1548_03141	unclassified	unclassified	unclassified	unclassified	unclassified	unclassified	unclassified	unclassified	unclassified
group	30054	1	-	-	-	-	HG4334053	cellular processes and signaling	Cell wall/membrane/envelope biogenesis	2YNP1	General glycosylation pathway protein	760154.Sulba_1875	unclassified	unclassified	unclassified	unclassified	unclassified	unclassified	unclassified	UDP-Glc: glycogen glucosyltransferase (EC 2.4.1.11); ADP-Glc: starch glucosyltransferase (EC 2.4.1.21); NDP-Glc: starch glucosyltransferase (EC 2.4.1.242); UDP-Glc: alpha-1,3-glucan synthase (EC 2.4.1.183) UDP-Glc: alpha-1,4-glucan synthase (EC 2.4.1.-)	GT5	0.1	-	0.1	-	0.0	-	0.0	-	1/1	1/1	1/1	1/1	1/1	0/0	0/0	0/0	0/0	0/0	0/0	0/0	1/1	1/1
member	30054	-	-	-	-	-	HG4334053	cellular processes and signaling	Cell wall/membrane/envelope biogenesis	2YNP1	General glycosylation pathway protein	760154.Sulba_1875	unclassified	unclassified	unclassified	unclassified	unclassified	unclassified	unclassified	UDP-Glc: glycogen glucosyltransferase (EC 2.4.1.11); ADP-Glc: starch glucosyltransferase (EC 2.4.1.21); NDP-Glc: starch glucosyltransferase (EC 2.4.1.242); UDP-Glc: alpha-1,3-glucan synthase (EC 2.4.1.183) UDP-Glc: alpha-1,4-glucan synthase (EC 2.4.1.-)	GT5
group	30055	3	350	489	70.55	100.0	HG4334068;HG5018499;Q8WTR8	cellular processes and signaling	Signal transduction mechanisms	4N1XG	Netrin 5	9606.ENSP00000270235	various	various	various	various	various	various	various	unclassified	unclassified	0.1	-	0.1	-	0.0	-	0.0	-	3/3	3/3	3/3	3/3	3/3	3/3	3/3	3/3	3/3	3/3	3/3	3/3	0/0	0/0
member	30055	-	-	-	-	-	HG4334068	cellular processes and signaling	Signal transduction mechanisms	4N1XG	Netrin 5	9606.ENSP00000270235	Eukaryota	Chordata	Mammalia	Primates	Hominidae	Homo	Homo sapiens	unclassified	unclassified
member	30055	-	-	-	-	-	HG5018499	cellular processes and signaling	Signal transduction mechanisms	4N1XG	Netrin 5	9606.ENSP00000270235	Eukaryota	Chordata	Mammalia	Primates	Hominidae	Homo	Homo sapiens	unclassified	unclassified
member	30055	-	-	-	-	-	HG5018499	-	-	-	-	-	unclassified	unclassified	unclassified	unclassified	unclassified	unclassified	Human ORFeome Gateway entry vector	-	-
member	30055	-	-	-	-	-	HG5018499	-	-	-	-	-	unclassified	unclassified	unclassified	unclassified	unclassified	unclassified	synthetic construct	-	-
member	30055	-	-	-	-	-	Q8WTR8	cellular processes and signaling	Signal transduction mechanisms	4N1XG	Netrin 5	9606.ENSP00000270235	Eukaryota	Chordata	Mammalia	Primates	Hominidae	Homo	Homo sapiens	unclassified	unclassified
member	30055	-	-	-	-	-	Q8WTR8	-	-	-	-	-	unclassified	unclassified	unclassified	unclassified	unclassified	unclassified	Human ORFeome Gateway entry vector	-	-
member	30055	-	-	-	-	-	Q8WTR8	-	-	-	-	-	unclassified	unclassified	unclassified	unclassified	unclassified	unclassified	synthetic construct	-	-
group	30056	1	-	-	-	-	HG4334079	information storage and processing	Replication, recombination and repair	3XZN0	Psort location Cytoplasmic, score 8.87	476272.RUMHYD_03619	Bacteria	Firmicutes	Clostridia	Eubacteriales	Oscillospiraceae	Flavonifractor	uncultured Flavonifractor sp.	unclassified	unclassified	0.1	-	0.1	-	0.0	-	0.0	-	1/1	1/1	1/1	1/1	1/1	1/1	1/1	1/1	1/1	1/1	1/1	1/1	0/0	0/0
member	30056	-	-	-	-	-	HG4334079	information storage and processing	Replication, recombination and repair	3XZN0	Psort location Cytoplasmic, score 8.87	476272.RUMHYD_03619	Bacteria	Firmicutes	Clostridia	Eubacteriales	Oscillospiraceae	Flavonifractor	uncultured Flavonifractor sp.	unclassified	unclassified
group	30057	1	-	-	-	-	HG4334147	poorly characterized	Function unknown	2G2G6	Domain of unknown function (DUF4831)	1002367.HMPREF0673_00382	Bacteria	Bacteroidetes	Bacteroidia	Bacteroidales	Prevotellaceae	Prevotella	Prevotella stercorea	unclassified	unclassified	0.1	-	0.1	-	0.0	-	0.0	-	1/1	1/1	1/1	1/1	1/1	1/1	1/1	1/1	1/1	1/1	1/1	1/1	0/0	0/0
member	30057	-	-	-	-	-	HG4334147	poorly characterized	Function unknown	2G2G6	Domain of unknown function (DUF4831)	1002367.HMPREF0673_00382	Bacteria	Bacteroidetes	Bacteroidia	Bacteroidales	Prevotellaceae	Prevotella	Prevotella stercorea	unclassified	unclassified
group	30058	1	-	-	-	-	HG4334267	cellular processes and signaling	Signal transduction mechanisms	27XDW	Single Cache-like	1280698.AUJS01000050_gene3001	Bacteria	Firmicutes	Clostridia	Eubacteriales	Lachnospiraceae	various	various	unclassified	unclassified	0.1	-	0.1	-	0.0	-	0.0	-	1/1	1/1	1/1	1/1	1/1	1/1	1/1	1/1	1/1	1/1	1/1	1/1	0/0	0/0
member	30058	-	-	-	-	-	HG4334267	cellular processes and signaling	Signal transduction mechanisms	27XDW	Single Cache-like	1280698.AUJS01000050_gene3001	Bacteria	Firmicutes	Clostridia	Eubacteriales	Lachnospiraceae	Dorea	Dorea sp. AM10-31	unclassified	unclassified
member	30058	-	-	-	-	-	HG4334267	-	-	-	-	-	Bacteria	Firmicutes	Clostridia	Eubacteriales	Lachnospiraceae	Dorea	Dorea sp. AM13-35	-	-
member	30058	-	-	-	-	-	HG4334267	-	-	-	-	-	Bacteria	Firmicutes	Clostridia	Eubacteriales	Lachnospiraceae	Dorea	Dorea sp. CAG:105	-	-
member	30058	-	-	-	-	-	HG4334267	-	-	-	-	-	Bacteria	Firmicutes	Clostridia	Eubacteriales	Lachnospiraceae	Dorea	Dorea sp. OM07-5	-	-
member	30058	-	-	-	-	-	HG4334267	-	-	-	-	-	Bacteria	Firmicutes	Clostridia	Eubacteriales	Lachnospiraceae	unclassified	unclassified	-	-
group	30059	1	-	-	-	-	HG4334389	cellular processes and signaling	Cell wall/membrane/envelope biogenesis	2N8GT	Listeria-Bacteroides repeat domain (List_Bact_rpt)	693746.OBV_p-00390	unclassified	unclassified	unclassified	unclassified	unclassified	unclassified	unclassified	unclassified	unclassified	0.1	-	0.1	-	0.0	-	0.0	-	1/1	1/1	1/1	1/1	1/1	0/0	0/0	0/0	0/0	0/0	0/0	0/0	0/0	0/0
member	30059	-	-	-	-	-	HG4334389	cellular processes and signaling	Cell wall/membrane/envelope biogenesis	2N8GT	Listeria-Bacteroides repeat domain (List_Bact_rpt)	693746.OBV_p-00390	unclassified	unclassified	unclassified	unclassified	unclassified	unclassified	unclassified	unclassified	unclassified
group	30060	1	-	-	-	-	HG4334410	metabolism	Inorganic ion transport and metabolism	1WDFC	ABC-type Fe3 -hydroxamate transport system, periplasmic component	679199.HMPREF9332_01602	unclassified	unclassified	unclassified	unclassified	unclassified	unclassified	unclassified	unclassified	unclassified	0.1	-	0.1	-	0.0	-	0.0	-	1/1	1/1	1/1	1/1	1/1	0/0	0/0	0/0	0/0	0/0	0/0	0/0	0/0	0/0
member	30060	-	-	-	-	-	HG4334410	metabolism	Inorganic ion transport and metabolism	1WDFC	ABC-type Fe3 -hydroxamate transport system, periplasmic component	679199.HMPREF9332_01602	unclassified	unclassified	unclassified	unclassified	unclassified	unclassified	unclassified	unclassified	unclassified
group	30061	1	-	-	-	-	HG4334449	poorly characterized	Function unknown	2P7TY	Functions as a peptidoglycan terminase that cleaves nascent peptidoglycan strands endolytically to terminate their elongation	1122180.Lokhon_00361	Bacteria	Tenericutes	Mollicutes	Mycoplasmatales	Mycoplasmataceae	Mycoplasma	Mycoplasma sp. CAG:611	unclassified	unclassified	0.1	-	0.1	-	0.0	-	0.0	-	1/1	1/1	1/1	1/1	1/1	1/1	1/1	1/1	1/1	1/1	1/1	1/1	0/0	0/0
member	30061	-	-	-	-	-	HG4334449	poorly characterized	Function unknown	2P7TY	Functions as a peptidoglycan terminase that cleaves nascent peptidoglycan strands endolytically to terminate their elongation	1122180.Lokhon_00361	Bacteria	Tenericutes	Mollicutes	Mycoplasmatales	Mycoplasmataceae	Mycoplasma	Mycoplasma sp. CAG:611	unclassified	unclassified
group	30062	3	350	351	96.01	99.15	HG4334505;HG4334855;HG4341759	information storage and processing	Transcription	various	various	various	Eukaryota	Chordata	Mammalia	Artiodactyla	Monodontidae	Delphinapterus	Delphinapterus leucas	unclassified	unclassified	0.1	-	0.1	-	0.0	-	0.0	-	3/3	3/3	(1)/3	(1)/3	(1)/3	3/3	3/3	3/3	3/3	3/3	3/3	3/3	0/0	0/0
member	30062	-	-	-	-	-	HG4334505	information storage and processing	Transcription	4KVVK	Steroid hormone receptor ERR1	109478.XP_005864253.1	Eukaryota	Chordata	Mammalia	Artiodactyla	Monodontidae	Delphinapterus	Delphinapterus leucas	unclassified	unclassified
member	30062	-	-	-	-	-	HG4334855	information storage and processing	Transcription	3ENWV	receptor alpha	9612.ENSCAFP00000021334	Eukaryota	Chordata	Mammalia	Artiodactyla	Monodontidae	Delphinapterus	Delphinapterus leucas	unclassified	unclassified
member	30062	-	-	-	-	-	HG4341759	information storage and processing	Transcription	4N0EU	Zinc finger, C4 type (two domains)	9593.ENSGGOP00000001317	Eukaryota	Chordata	Mammalia	Artiodactyla	Monodontidae	Delphinapterus	Delphinapterus leucas	unclassified	unclassified
group	30063	1	-	-	-	-	HG4334611	unclassified	unclassified	unclassified	unclassified	unclassified	Bacteria	Firmicutes	unclassified	unclassified	unclassified	unclassified	various	unclassified	unclassified	0.1	-	0.1	-	0.0	-	0.0	-	0/0	0/0	0/0	0/0	0/0	1/1	1/1	1/1	1/1	1/1	1/1	1/1	0/0	0/0
member	30063	-	-	-	-	-	HG4334611	unclassified	unclassified	unclassified	unclassified	unclassified	Bacteria	Firmicutes	unclassified	unclassified	unclassified	unclassified	Firmicutes bacterium CAG:582	unclassified	unclassified
group	30064	6	350	350	93.71	100.0	HG4334675;P04695;P11488;P20612;P38407;Q28300	cellular processes and signaling	various	various	various	various	various	various	various	various	unclassified	unclassified	various	unclassified	unclassified	0.1	-	0.1	-	0.0	-	0.0	-	6/6	6/6	(2)/6	(2)/6	(2)/6	6/6	6/6	5/6	4/6	3/6	3/6	3/6	0/0	0/0
member	30064	-	-	-	-	-	HG4334675	cellular processes and signaling	Cell cycle control, cell division, chromosome partitioning	35WY9	Guanine nucleotide binding protein (G protein), alpha transducing activity polypeptide 1	60711.ENSCSAP00000010481	Eukaryota	Chordata	Mammalia	Primates	Aotidae	Aotus	Aotus nancymaae	unclassified	unclassified
member	30064	-	-	-	-	-	HG4334675	cellular processes and signaling	Signal transduction mechanisms	35WY9	Guanine nucleotide binding protein (G protein), alpha transducing activity polypeptide 1	60711.ENSCSAP00000010481	Eukaryota	Chordata	Mammalia	Primates	Cercopithecidae	Cercocebus	Cercocebus atys	-	-
member	30064	-	-	-	-	-	HG4334675	-	-	-	-	-	Eukaryota	Chordata	Mammalia	Primates	Cercopithecidae	Chlorocebus	Chlorocebus sabaeus	-	-
member	30064	-	-	-	-	-	HG4334675	-	-	-	-	-	Eukaryota	Chordata	Mammalia	Primates	Cercopithecidae	Colobus	Colobus angolensis	-	-
member	30064	-	-	-	-	-	HG4334675	-	-	-	-	-	Eukaryota	Chordata	Mammalia	Primates	Cercopithecidae	Macaca	Macaca fascicularis	-	-
member	30064	-	-	-	-	-	HG4334675	-	-	-	-	-	Eukaryota	Chordata	Mammalia	Primates	Cercopithecidae	Macaca	Macaca mulatta	-	-
member	30064	-	-	-	-	-	HG4334675	-	-	-	-	-	Eukaryota	Chordata	Mammalia	Primates	Cercopithecidae	Macaca	Macaca nemestrina	-	-
member	30064	-	-	-	-	-	HG4334675	-	-	-	-	-	Eukaryota	Chordata	Mammalia	Primates	Cercopithecidae	Mandrillus	Mandrillus leucophaeus	-	-
member	30064	-	-	-	-	-	HG4334675	-	-	-	-	-	Eukaryota	Chordata	Mammalia	Primates	Cercopithecidae	Papio	Papio anubis	-	-
member	30064	-	-	-	-	-	HG4334675	-	-	-	-	-	Eukaryota	Chordata	Mammalia	Primates	Cercopithecidae	Papio	Papio hamadryas	-	-
member	30064	-	-	-	-	-	HG4334675	-	-	-	-	-	Eukaryota	Chordata	Mammalia	Primates	Cercopithecidae	Piliocolobus	Piliocolobus tephrosceles	-	-
member	30064	-	-	-	-	-	HG4334675	-	-	-	-	-	Eukaryota	Chordata	Mammalia	Primates	Cercopithecidae	Rhinopithecus	Rhinopithecus bieti	-	-
member	30064	-	-	-	-	-	HG4334675	-	-	-	-	-	Eukaryota	Chordata	Mammalia	Primates	Cercopithecidae	Rhinopithecus	Rhinopithecus roxellana	-	-
member	30064	-	-	-	-	-	HG4334675	-	-	-	-	-	Eukaryota	Chordata	Mammalia	Primates	Cercopithecidae	Theropithecus	Theropithecus gelada	-	-
member	30064	-	-	-	-	-	HG4334675	-	-	-	-	-	Eukaryota	Chordata	Mammalia	Primates	Cercopithecidae	Trachypithecus	Trachypithecus francoisi	-	-
member	30064	-	-	-	-	-	HG4334675	-	-	-	-	-	Eukaryota	Chordata	Mammalia	Primates	Hominidae	Gorilla	Gorilla gorilla	-	-
member	30064	-	-	-	-	-	HG4334675	-	-	-	-	-	Eukaryota	Chordata	Mammalia	Primates	Hominidae	Homo	Homo sapiens	-	-
member	30064	-	-	-	-	-	HG4334675	-	-	-	-	-	Eukaryota	Chordata	Mammalia	Primates	Hominidae	Pan	Pan paniscus	-	-
member	30064	-	-	-	-	-	HG4334675	-	-	-	-	-	Eukaryota	Chordata	Mammalia	Primates	Hominidae	Pan	Pan troglodytes	-	-
member	30064	-	-	-	-	-	HG4334675	-	-	-	-	-	Eukaryota	Chordata	Mammalia	Primates	Hominidae	Pongo	Pongo abelii	-	-
member	30064	-	-	-	-	-	HG4334675	-	-	-	-	-	Eukaryota	Chordata	Mammalia	Primates	Hylobatidae	Hylobates	Hylobates moloch	-	-
member	30064	-	-	-	-	-	HG4334675	-	-	-	-	-	Eukaryota	Chordata	Mammalia	Primates	Hylobatidae	Nomascus	Nomascus leucogenys	-	-
member	30064	-	-	-	-	-	HG4334675	-	-	-	-	-	Eukaryota	Chordata	Mammalia	Tubulidentata	Orycteropodidae	Orycteropus	Orycteropus afer	-	-
member	30064	-	-	-	-	-	HG4334675	-	-	-	-	-	unclassified	unclassified	unclassified	unclassified	unclassified	unclassified	Human ORFeome Gateway entry vector	-	-
member	30064	-	-	-	-	-	HG4334675	-	-	-	-	-	unclassified	unclassified	unclassified	unclassified	unclassified	unclassified	synthetic construct	-	-
member	30064	-	-	-	-	-	P04695	cellular processes and signaling	Signal transduction mechanisms	4J74C	Guanine nucleotide-binding protein G(t) subunit alpha-1	72004.XP_005892173.1	Eukaryota	Chordata	Mammalia	Artiodactyla	Bovidae	Bison	Bison bison	unclassified	unclassified
member	30064	-	-	-	-	-	P04695	-	-	-	-	-	Eukaryota	Chordata	Mammalia	Artiodactyla	Bovidae	Bos	Bos indicus	-	-
member	30064	-	-	-	-	-	P04695	-	-	-	-	-	Eukaryota	Chordata	Mammalia	Artiodactyla	Bovidae	Bos	Bos indicus x Bos taurus	-	-
member	30064	-	-	-	-	-	P04695	-	-	-	-	-	Eukaryota	Chordata	Mammalia	Artiodactyla	Bovidae	Bos	Bos mutus	-	-
member	30064	-	-	-	-	-	P04695	-	-	-	-	-	Eukaryota	Chordata	Mammalia	Artiodactyla	Bovidae	Bos	Bos taurus	-	-
member	30064	-	-	-	-	-	P04695	-	-	-	-	-	Eukaryota	Chordata	Mammalia	Artiodactyla	Bovidae	Bubalus	Bubalus bubalis	-	-
member	30064	-	-	-	-	-	P04695	-	-	-	-	-	Eukaryota	Chordata	Mammalia	Artiodactyla	Cervidae	Muntiacus	Muntiacus muntjak	-	-
member	30064	-	-	-	-	-	P04695	-	-	-	-	-	Eukaryota	Chordata	Mammalia	Artiodactyla	Cervidae	Muntiacus	Muntiacus reevesi	-	-
member	30064	-	-	-	-	-	P04695	-	-	-	-	-	Eukaryota	Chordata	Mammalia	Artiodactyla	Delphinidae	Globicephala	Globicephala melas	-	-
member	30064	-	-	-	-	-	P04695	-	-	-	-	-	Eukaryota	Chordata	Mammalia	Artiodactyla	Delphinidae	Lagenorhynchus	Lagenorhynchus obliquidens	-	-
member	30064	-	-	-	-	-	P04695	-	-	-	-	-	Eukaryota	Chordata	Mammalia	Artiodactyla	Delphinidae	Orcinus	Orcinus orca	-	-
member	30064	-	-	-	-	-	P04695	-	-	-	-	-	Eukaryota	Chordata	Mammalia	Artiodactyla	Delphinidae	Tursiops	Tursiops truncatus	-	-
member	30064	-	-	-	-	-	P04695	-	-	-	-	-	Eukaryota	Chordata	Mammalia	Artiodactyla	Monodontidae	Delphinapterus	Delphinapterus leucas	-	-
member	30064	-	-	-	-	-	P04695	-	-	-	-	-	Eukaryota	Chordata	Mammalia	Artiodactyla	Monodontidae	Monodon	Monodon monoceros	-	-
member	30064	-	-	-	-	-	P04695	-	-	-	-	-	Eukaryota	Chordata	Mammalia	Artiodactyla	Phocoenidae	Neophocaena	Neophocaena asiaeorientalis	-	-
member	30064	-	-	-	-	-	P04695	-	-	-	-	-	Eukaryota	Chordata	Mammalia	Artiodactyla	Phocoenidae	Phocoena	Phocoena sinus	-	-
member	30064	-	-	-	-	-	P04695	-	-	-	-	-	Eukaryota	Chordata	Mammalia	Artiodactyla	Physeteridae	Physeter	Physeter catodon	-	-
member	30064	-	-	-	-	-	P04695	-	-	-	-	-	Eukaryota	Chordata	Mammalia	Perissodactyla	Equidae	Equus	Equus asinus	-	-
member	30064	-	-	-	-	-	P04695	-	-	-	-	-	Eukaryota	Chordata	Mammalia	Perissodactyla	Equidae	Equus	Equus caballus	-	-
member	30064	-	-	-	-	-	P04695	-	-	-	-	-	unclassified	unclassified	unclassified	unclassified	unclassified	unclassified	synthetic construct	-	-
member	30064	-	-	-	-	-	P11488	cellular processes and signaling	Cell cycle control, cell division, chromosome partitioning	35WY9	Guanine nucleotide binding protein (G protein), alpha transducing activity polypeptide 1	60711.ENSCSAP00000010481	Eukaryota	Chordata	Mammalia	Primates	Aotidae	Aotus	Aotus nancymaae	unclassified	unclassified
member	30064	-	-	-	-	-	P11488	cellular processes and signaling	Signal transduction mechanisms	35WY9	Guanine nucleotide binding protein (G protein), alpha transducing activity polypeptide 1	60711.ENSCSAP00000010481	Eukaryota	Chordata	Mammalia	Primates	Cercopithecidae	Cercocebus	Cercocebus atys	-	-
member	30064	-	-	-	-	-	P11488	-	-	-	-	-	Eukaryota	Chordata	Mammalia	Primates	Cercopithecidae	Chlorocebus	Chlorocebus sabaeus	-	-
member	30064	-	-	-	-	-	P11488	-	-	-	-	-	Eukaryota	Chordata	Mammalia	Primates	Cercopithecidae	Colobus	Colobus angolensis	-	-
member	30064	-	-	-	-	-	P11488	-	-	-	-	-	Eukaryota	Chordata	Mammalia	Primates	Cercopithecidae	Macaca	Macaca fascicularis	-	-
member	30064	-	-	-	-	-	P11488	-	-	-	-	-	Eukaryota	Chordata	Mammalia	Primates	Cercopithecidae	Macaca	Macaca mulatta	-	-
member	30064	-	-	-	-	-	P11488	-	-	-	-	-	Eukaryota	Chordata	Mammalia	Primates	Cercopithecidae	Macaca	Macaca nemestrina	-	-
member	30064	-	-	-	-	-	P11488	-	-	-	-	-	Eukaryota	Chordata	Mammalia	Primates	Cercopithecidae	Mandrillus	Mandrillus leucophaeus	-	-
member	30064	-	-	-	-	-	P11488	-	-	-	-	-	Eukaryota	Chordata	Mammalia	Primates	Cercopithecidae	Papio	Papio anubis	-	-
member	30064	-	-	-	-	-	P11488	-	-	-	-	-	Eukaryota	Chordata	Mammalia	Primates	Cercopithecidae	Papio	Papio hamadryas	-	-
member	30064	-	-	-	-	-	P11488	-	-	-	-	-	Eukaryota	Chordata	Mammalia	Primates	Cercopithecidae	Piliocolobus	Piliocolobus tephrosceles	-	-
member	30064	-	-	-	-	-	P11488	-	-	-	-	-	Eukaryota	Chordata	Mammalia	Primates	Cercopithecidae	Rhinopithecus	Rhinopithecus bieti	-	-
member	30064	-	-	-	-	-	P11488	-	-	-	-	-	Eukaryota	Chordata	Mammalia	Primates	Cercopithecidae	Rhinopithecus	Rhinopithecus roxellana	-	-
member	30064	-	-	-	-	-	P11488	-	-	-	-	-	Eukaryota	Chordata	Mammalia	Primates	Cercopithecidae	Theropithecus	Theropithecus gelada	-	-
member	30064	-	-	-	-	-	P11488	-	-	-	-	-	Eukaryota	Chordata	Mammalia	Primates	Cercopithecidae	Trachypithecus	Trachypithecus francoisi	-	-
member	30064	-	-	-	-	-	P11488	-	-	-	-	-	Eukaryota	Chordata	Mammalia	Primates	Hominidae	Gorilla	Gorilla gorilla	-	-
member	30064	-	-	-	-	-	P11488	-	-	-	-	-	Eukaryota	Chordata	Mammalia	Primates	Hominidae	Homo	Homo sapiens	-	-
member	30064	-	-	-	-	-	P11488	-	-	-	-	-	Eukaryota	Chordata	Mammalia	Primates	Hominidae	Pan	Pan paniscus	-	-
member	30064	-	-	-	-	-	P11488	-	-	-	-	-	Eukaryota	Chordata	Mammalia	Primates	Hominidae	Pan	Pan troglodytes	-	-
member	30064	-	-	-	-	-	P11488	-	-	-	-	-	Eukaryota	Chordata	Mammalia	Primates	Hominidae	Pongo	Pongo abelii	-	-
member	30064	-	-	-	-	-	P11488	-	-	-	-	-	Eukaryota	Chordata	Mammalia	Primates	Hylobatidae	Hylobates	Hylobates moloch	-	-
member	30064	-	-	-	-	-	P11488	-	-	-	-	-	Eukaryota	Chordata	Mammalia	Primates	Hylobatidae	Nomascus	Nomascus leucogenys	-	-
member	30064	-	-	-	-	-	P11488	-	-	-	-	-	Eukaryota	Chordata	Mammalia	Tubulidentata	Orycteropodidae	Orycteropus	Orycteropus afer	-	-
member	30064	-	-	-	-	-	P11488	-	-	-	-	-	unclassified	unclassified	unclassified	unclassified	unclassified	unclassified	Human ORFeome Gateway entry vector	-	-
member	30064	-	-	-	-	-	P11488	-	-	-	-	-	unclassified	unclassified	unclassified	unclassified	unclassified	unclassified	synthetic construct	-	-
member	30064	-	-	-	-	-	P20612	cellular processes and signaling	Signal transduction mechanisms	4Q7UC	G-protein alpha subunit	10090.ENSMUSP00000010205	Eukaryota	Chordata	Mammalia	Chiroptera	Hipposideridae	Hipposideros	Hipposideros armiger	unclassified	unclassified
member	30064	-	-	-	-	-	P20612	-	-	-	-	-	Eukaryota	Chordata	Mammalia	Chiroptera	Pteropodidae	Pteropus	Pteropus giganteus	-	-
member	30064	-	-	-	-	-	P20612	-	-	-	-	-	Eukaryota	Chordata	Mammalia	Chiroptera	Pteropodidae	Pteropus	Pteropus vampyrus	-	-
member	30064	-	-	-	-	-	P20612	-	-	-	-	-	Eukaryota	Chordata	Mammalia	Chiroptera	Pteropodidae	Rousettus	Rousettus aegyptiacus	-	-
member	30064	-	-	-	-	-	P20612	-	-	-	-	-	Eukaryota	Chordata	Mammalia	Chiroptera	Rhinolophidae	Rhinolophus	Rhinolophus ferrumequinum	-	-
member	30064	-	-	-	-	-	P20612	-	-	-	-	-	Eukaryota	Chordata	Mammalia	Chiroptera	Rhinolophidae	Rhinolophus	Rhinolophus sinicus	-	-
member	30064	-	-	-	-	-	P20612	-	-	-	-	-	Eukaryota	Chordata	Mammalia	Dermoptera	Cynocephalidae	Galeopterus	Galeopterus variegatus	-	-
member	30064	-	-	-	-	-	P20612	-	-	-	-	-	Eukaryota	Chordata	Mammalia	Macroscelidea	Macroscelididae	Elephantulus	Elephantulus edwardii	-	-
member	30064	-	-	-	-	-	P20612	-	-	-	-	-	Eukaryota	Chordata	Mammalia	Primates	Cheirogaleidae	Microcebus	Microcebus murinus	-	-
member	30064	-	-	-	-	-	P20612	-	-	-	-	-	Eukaryota	Chordata	Mammalia	Primates	Galagidae	Otolemur	Otolemur garnettii	-	-
member	30064	-	-	-	-	-	P20612	-	-	-	-	-	Eukaryota	Chordata	Mammalia	Primates	Lemuridae	Lemur	Lemur catta	-	-
member	30064	-	-	-	-	-	P20612	-	-	-	-	-	Eukaryota	Chordata	Mammalia	Rodentia	Castoridae	Castor	Castor canadensis	-	-
member	30064	-	-	-	-	-	P20612	-	-	-	-	-	Eukaryota	Chordata	Mammalia	Rodentia	Chinchillidae	Chinchilla	Chinchilla lanigera	-	-
member	30064	-	-	-	-	-	P20612	-	-	-	-	-	Eukaryota	Chordata	Mammalia	Rodentia	Cricetidae	Onychomys	Onychomys torridus	-	-
member	30064	-	-	-	-	-	P20612	-	-	-	-	-	Eukaryota	Chordata	Mammalia	Rodentia	Muridae	Grammomys	Grammomys surdaster	-	-
member	30064	-	-	-	-	-	P20612	-	-	-	-	-	Eukaryota	Chordata	Mammalia	Rodentia	Muridae	Mastomys	Mastomys coucha	-	-
member	30064	-	-	-	-	-	P20612	-	-	-	-	-	Eukaryota	Chordata	Mammalia	Rodentia	Muridae	Mus	Mus caroli	-	-
member	30064	-	-	-	-	-	P20612	-	-	-	-	-	Eukaryota	Chordata	Mammalia	Rodentia	Muridae	Mus	Mus musculus	-	-
member	30064	-	-	-	-	-	P20612	-	-	-	-	-	Eukaryota	Chordata	Mammalia	Rodentia	Muridae	Mus	Mus pahari	-	-
member	30064	-	-	-	-	-	P38407	cellular processes and signaling	Cell cycle control, cell division, chromosome partitioning	48V6M	G-protein beta/gamma-subunit complex binding	8364.ENSXETP00000015940	Eukaryota	Chordata	Amphibia	Anura	Pipidae	Xenopus	Xenopus laevis	unclassified	unclassified
member	30064	-	-	-	-	-	P38407	cellular processes and signaling	Signal transduction mechanisms	48V6M	G-protein beta/gamma-subunit complex binding	8364.ENSXETP00000015940	-	-	-	-	-	-	-	-	-
member	30064	-	-	-	-	-	Q28300	cellular processes and signaling	Signal transduction mechanisms	4PTSV	Guanine nucleotide-binding protein G(t) subunit alpha-1	10160.XP_004625179.1	Eukaryota	Chordata	Mammalia	Carnivora	Canidae	Canis	Canis lupus	unclassified	unclassified
member	30064	-	-	-	-	-	Q28300	-	-	-	-	-	Eukaryota	Chordata	Mammalia	Carnivora	Canidae	Vulpes	Vulpes lagopus	-	-
member	30064	-	-	-	-	-	Q28300	-	-	-	-	-	Eukaryota	Chordata	Mammalia	Carnivora	Canidae	Vulpes	Vulpes vulpes	-	-
member	30064	-	-	-	-	-	Q28300	-	-	-	-	-	Eukaryota	Chordata	Mammalia	Carnivora	Hyaenidae	Hyaena	Hyaena hyaena	-	-
member	30064	-	-	-	-	-	Q28300	-	-	-	-	-	Eukaryota	Chordata	Mammalia	Chiroptera	Phyllostomidae	Artibeus	Artibeus jamaicensis	-	-
member	30064	-	-	-	-	-	Q28300	-	-	-	-	-	Eukaryota	Chordata	Mammalia	Chiroptera	Phyllostomidae	Phyllostomus	Phyllostomus discolor	-	-
member	30064	-	-	-	-	-	Q28300	-	-	-	-	-	Eukaryota	Chordata	Mammalia	Chiroptera	Phyllostomidae	Phyllostomus	Phyllostomus hastatus	-	-
member	30064	-	-	-	-	-	Q28300	-	-	-	-	-	Eukaryota	Chordata	Mammalia	Chiroptera	Phyllostomidae	Sturnira	Sturnira hondurensis	-	-
member	30064	-	-	-	-	-	Q28300	-	-	-	-	-	Eukaryota	Chordata	Mammalia	Lagomorpha	Ochotonidae	Ochotona	Ochotona curzoniae	-	-
member	30064	-	-	-	-	-	Q28300	-	-	-	-	-	Eukaryota	Chordata	Mammalia	Primates	Cebidae	Callithrix	Callithrix jacchus	-	-
member	30064	-	-	-	-	-	Q28300	-	-	-	-	-	Eukaryota	Chordata	Mammalia	Primates	Cebidae	Cebus	Cebus imitator	-	-
member	30064	-	-	-	-	-	Q28300	-	-	-	-	-	Eukaryota	Chordata	Mammalia	Primates	Cebidae	Saimiri	Saimiri boliviensis	-	-
member	30064	-	-	-	-	-	Q28300	-	-	-	-	-	Eukaryota	Chordata	Mammalia	Primates	Cebidae	Sapajus	Sapajus apella	-	-
member	30064	-	-	-	-	-	Q28300	-	-	-	-	-	Eukaryota	Chordata	Mammalia	Rodentia	Cricetidae	Cricetulus	Cricetulus griseus	-	-
member	30064	-	-	-	-	-	Q28300	-	-	-	-	-	Eukaryota	Chordata	Mammalia	Rodentia	Cricetidae	Mesocricetus	Mesocricetus auratus	-	-
member	30064	-	-	-	-	-	Q28300	-	-	-	-	-	Eukaryota	Chordata	Mammalia	Rodentia	Cricetidae	Peromyscus	Peromyscus leucopus	-	-
member	30064	-	-	-	-	-	Q28300	-	-	-	-	-	Eukaryota	Chordata	Mammalia	Rodentia	Cricetidae	Peromyscus	Peromyscus maniculatus	-	-
member	30064	-	-	-	-	-	Q28300	-	-	-	-	-	Eukaryota	Chordata	Mammalia	Rodentia	Muridae	Arvicanthis	Arvicanthis niloticus	-	-
member	30064	-	-	-	-	-	Q28300	-	-	-	-	-	Eukaryota	Chordata	Mammalia	Rodentia	Muridae	Meriones	Meriones unguiculatus	-	-
member	30064	-	-	-	-	-	Q28300	-	-	-	-	-	Eukaryota	Chordata	Mammalia	Rodentia	Octodontidae	Octodon	Octodon degus	-	-
group	30065	2	350	350	93.71	93.71	HG4334695;HG4336127	cellular processes and signaling	Cell wall/membrane/envelope biogenesis	COG3209	self proteolysis	111105.HR09_05790	Bacteria	Bacteroidetes	Bacteroidia	Bacteroidales	various	various	various	unclassified	unclassified	0.1	-	0.1	-	0.0	-	0.0	-	2/2	2/2	2/2	2/2	2/2	2/2	2/2	2/2	2/2	2/2	2/2	2/2	0/0	0/0
member	30065	-	-	-	-	-	HG4334695	cellular processes and signaling	Cell wall/membrane/envelope biogenesis	COG3209	self proteolysis	111105.HR09_05790	Bacteria	Bacteroidetes	Bacteroidia	Bacteroidales	Bacteroidaceae	Phocaeicola	Phocaeicola vulgatus	unclassified	unclassified
member	30065	-	-	-	-	-	HG4336127	cellular processes and signaling	Cell wall/membrane/envelope biogenesis	COG3209	self proteolysis	111105.HR09_05790	Bacteria	Bacteroidetes	Bacteroidia	Bacteroidales	Bacteroidaceae	Bacteroides	Bacteroides uniformis	unclassified	unclassified
member	30065	-	-	-	-	-	HG4336127	-	-	-	-	-	Bacteria	Bacteroidetes	Bacteroidia	Bacteroidales	Bacteroidaceae	Phocaeicola	Phocaeicola dorei	-	-
member	30065	-	-	-	-	-	HG4336127	-	-	-	-	-	Bacteria	Bacteroidetes	Bacteroidia	Bacteroidales	Bacteroidaceae	Phocaeicola	Phocaeicola vulgatus	-	-
member	30065	-	-	-	-	-	HG4336127	-	-	-	-	-	Bacteria	Bacteroidetes	Bacteroidia	Bacteroidales	Tannerellaceae	Parabacteroides	Parabacteroides merdae	-	-
member	30065	-	-	-	-	-	HG4336127	-	-	-	-	-	Bacteria	Bacteroidetes	Bacteroidia	Bacteroidales	unclassified	unclassified	unclassified	-	-
group	30066	3	350	405	83.29	92.63	HG4334878;HG4457577;HG4658339	metabolism	Energy production and conversion	4M70Q	Aconitase C-terminal domain	27679.XP_010341878.1	Eukaryota	Chordata	Mammalia	Primates	Cebidae	Callithrix	Callithrix jacchus	unclassified	unclassified	0.1	-	0.1	-	0.0	-	0.0	-	3/3	3/3	3/3	3/3	3/3	3/3	3/3	3/3	3/3	3/3	3/3	3/3	0/0	0/0
member	30066	-	-	-	-	-	HG4334878	metabolism	Energy production and conversion	4M70Q	Aconitase C-terminal domain	27679.XP_010341878.1	Eukaryota	Chordata	Mammalia	Primates	Cebidae	Callithrix	Callithrix jacchus	unclassified	unclassified
member	30066	-	-	-	-	-	HG4457577	metabolism	Energy production and conversion	4M70Q	Aconitase C-terminal domain	27679.XP_010341878.1	Eukaryota	Chordata	Mammalia	Primates	Cebidae	Callithrix	Callithrix jacchus	unclassified	unclassified
member	30066	-	-	-	-	-	HG4658339	metabolism	Energy production and conversion	4M70Q	Aconitase C-terminal domain	27679.XP_010341878.1	Eukaryota	Chordata	Mammalia	Primates	Cebidae	Callithrix	Callithrix jacchus	unclassified	unclassified
group	30067	1	-	-	-	-	HG4334898	metabolism	Carbohydrate transport and metabolism	247QP	Glycosyl hydrolase family 3 N-terminal domain protein	478749.BRYFOR_09536	unclassified	unclassified	unclassified	unclassified	unclassified	unclassified	unclassified	beta-glucosidase (EC 3.2.1.21); xylan 1,4-beta-xylosidase (EC 3.2.1.37); beta-glucosylceramidase (EC 3.2.1.45); beta-N-acetylhexosaminidase (EC 3.2.1.52); alpha-L-arabinofuranosidase (EC 3.2.1.55); glucan 1,4-beta-glucosidase (EC 3.2.1.74); isoprimeverose-producing oligoxyloglucan hydrolase (EC 3.2.1.120); coniferin beta-glucosidase (EC 3.2.1.126); exo-1,3-1,4-glucanase (EC 3.2.1.-); beta-N-acetylglucosaminide phosphorylases (EC 2.4.1.-); beta-1,2-glucosidase (EC 3.2.1.-); beta-1,3-glucosidase (EC 3.2.1.-); xyloglucan-specific exo-beta-1,4-glucanase / exo-xyloglucanase (EC 3.2.1.155)	GH3	0.1	-	0.1	-	0.0	-	0.0	-	1/1	1/1	1/1	1/1	1/1	0/0	0/0	0/0	0/0	0/0	0/0	0/0	1/1	1/1
member	30067	-	-	-	-	-	HG4334898	metabolism	Carbohydrate transport and metabolism	247QP	Glycosyl hydrolase family 3 N-terminal domain protein	478749.BRYFOR_09536	unclassified	unclassified	unclassified	unclassified	unclassified	unclassified	unclassified	beta-glucosidase (EC 3.2.1.21); xylan 1,4-beta-xylosidase (EC 3.2.1.37); beta-glucosylceramidase (EC 3.2.1.45); beta-N-acetylhexosaminidase (EC 3.2.1.52); alpha-L-arabinofuranosidase (EC 3.2.1.55); glucan 1,4-beta-glucosidase (EC 3.2.1.74); isoprimeverose-producing oligoxyloglucan hydrolase (EC 3.2.1.120); coniferin beta-glucosidase (EC 3.2.1.126); exo-1,3-1,4-glucanase (EC 3.2.1.-); beta-N-acetylglucosaminide phosphorylases (EC 2.4.1.-); beta-1,2-glucosidase (EC 3.2.1.-); beta-1,3-glucosidase (EC 3.2.1.-); xyloglucan-specific exo-beta-1,4-glucanase / exo-xyloglucanase (EC 3.2.1.155)	GH3
group	30068	3	350	369	83.47	96.21	HG4335294;HG4424226;HG4454895	information storage and processing	Replication, recombination and repair	27IRC	Replication initiation and membrane attachment	397287.C807_03167	Bacteria	Firmicutes	various	various	various	unclassified	various	unclassified	unclassified	0.1	-	0.1	-	0.0	-	0.0	-	3/3	3/3	3/3	3/3	2/3	1/3	1/3	1/3	1/3	1/3	1/3	1/3	0/0	0/0
member	30068	-	-	-	-	-	HG4335294	information storage and processing	Replication, recombination and repair	27IRC	Replication initiation and membrane attachment	658086.HMPREF0994_01982	unclassified	unclassified	unclassified	unclassified	unclassified	unclassified	unclassified	unclassified	unclassified
member	30068	-	-	-	-	-	HG4424226	information storage and processing	Replication, recombination and repair	27IRC	Replication initiation and membrane attachment	397287.C807_03167	Bacteria	Firmicutes	Clostridia	Eubacteriales	Lachnospiraceae	unclassified	Lachnospiraceae bacterium sunii NSJ-8	unclassified	unclassified
member	30068	-	-	-	-	-	HG4424226	-	-	-	-	-	Bacteria	Firmicutes	unclassified	unclassified	unclassified	unclassified	Firmicutes bacterium AM59-13	-	-
member	30068	-	-	-	-	-	HG4454895	information storage and processing	Replication, recombination and repair	27IRC	Replication initiation and membrane attachment	397287.C807_03167	unclassified	unclassified	unclassified	unclassified	unclassified	unclassified	unclassified	unclassified	unclassified
group	30069	1	-	-	-	-	HG4335360	poorly characterized	Function unknown	2FSEQ	Esterase-like activity of phytase	537011.PREVCOP_06822	Bacteria	Bacteroidetes	Bacteroidia	Bacteroidales	Prevotellaceae	Prevotella	Prevotella copri	unclassified	unclassified	0.1	-	0.1	-	0.0	-	0.0	-	1/1	1/1	1/1	1/1	1/1	1/1	1/1	1/1	1/1	1/1	1/1	1/1	0/0	0/0
member	30069	-	-	-	-	-	HG4335360	poorly characterized	Function unknown	2FSEQ	Esterase-like activity of phytase	537011.PREVCOP_06822	Bacteria	Bacteroidetes	Bacteroidia	Bacteroidales	Prevotellaceae	Prevotella	Prevotella copri	unclassified	unclassified
group	30070	1	-	-	-	-	HG4335639	cellular processes and signaling	Cell wall/membrane/envelope biogenesis	2YV1V	Glycosyl transferase family 21	215803.DB30_6877	unclassified	unclassified	unclassified	unclassified	unclassified	unclassified	unclassified	cellulose synthase (EC 2.4.1.12); chitin synthase (EC 2.4.1.16); dolichyl-phosphate beta-D-mannosyltransferase (EC 2.4.1.83); dolichyl-phosphate beta-glucosyltransferase (EC 2.4.1.117); N-acetylglucosaminyltransferase (EC 2.4.1.-); N-acetylgalactosaminyltransferase (EC 2.4.1.-); hyaluronan synthase (EC 2.4.1.212); chitin oligosaccharide synthase (EC 2.4.1.-); beta-1,3-glucan synthase (EC 2.4.1.34); beta-1,4-mannan synthase (EC 2.4.1.-); beta-mannosylphosphodecaprenol-mannooligosaccharide alpha-1,6-mannosyltransferase (EC 2.4.1.199); UDP-Galf: rhamnopyranosyl-N-acetylglucosaminyl-PP-decaprenol beta-1,4/1,5-galactofuranosyltransferase (EC 2.4.1.287); UDP-Galf: galactofuranosyl-galactofuranosyl-rhamnosyl-N-acetylglucosaminyl-PP-decaprenol beta-1,5/1,6-galactofuranosyltransferase (EC 2.4.1.288); dTDP-L-Rha: N-acetylglucosaminyl-PP-decaprenol alpha-1,3-L-rhamnosyltransferase (EC 2.4.1.289); alternating beta-1,3/4-N-acetylmannan synthase (2.4.1.-)	GT2	0.1	-	0.1	-	0.0	-	0.0	-	1/1	1/1	1/1	1/1	1/1	0/0	0/0	0/0	0/0	0/0	0/0	0/0	1/1	1/1
member	30070	-	-	-	-	-	HG4335639	cellular processes and signaling	Cell wall/membrane/envelope biogenesis	2YV1V	Glycosyl transferase family 21	215803.DB30_6877	unclassified	unclassified	unclassified	unclassified	unclassified	unclassified	unclassified	cellulose synthase (EC 2.4.1.12); chitin synthase (EC 2.4.1.16); dolichyl-phosphate beta-D-mannosyltransferase (EC 2.4.1.83); dolichyl-phosphate beta-glucosyltransferase (EC 2.4.1.117); N-acetylglucosaminyltransferase (EC 2.4.1.-); N-acetylgalactosaminyltransferase (EC 2.4.1.-); hyaluronan synthase (EC 2.4.1.212); chitin oligosaccharide synthase (EC 2.4.1.-); beta-1,3-glucan synthase (EC 2.4.1.34); beta-1,4-mannan synthase (EC 2.4.1.-); beta-mannosylphosphodecaprenol-mannooligosaccharide alpha-1,6-mannosyltransferase (EC 2.4.1.199); UDP-Galf: rhamnopyranosyl-N-acetylglucosaminyl-PP-decaprenol beta-1,4/1,5-galactofuranosyltransferase (EC 2.4.1.287); UDP-Galf: galactofuranosyl-galactofuranosyl-rhamnosyl-N-acetylglucosaminyl-PP-decaprenol beta-1,5/1,6-galactofuranosyltransferase (EC 2.4.1.288); dTDP-L-Rha: N-acetylglucosaminyl-PP-decaprenol alpha-1,3-L-rhamnosyltransferase (EC 2.4.1.289); alternating beta-1,3/4-N-acetylmannan synthase (2.4.1.-)	GT2
group	30071	1	-	-	-	-	HG4335704	poorly characterized	Function unknown	2FSKN	Glycosyltransferase, group 2 family protein	1122992.CBQQ010000043_gene484	unclassified	unclassified	unclassified	unclassified	unclassified	unclassified	unclassified	cellulose synthase (EC 2.4.1.12); chitin synthase (EC 2.4.1.16); dolichyl-phosphate beta-D-mannosyltransferase (EC 2.4.1.83); dolichyl-phosphate beta-glucosyltransferase (EC 2.4.1.117); N-acetylglucosaminyltransferase (EC 2.4.1.-); N-acetylgalactosaminyltransferase (EC 2.4.1.-); hyaluronan synthase (EC 2.4.1.212); chitin oligosaccharide synthase (EC 2.4.1.-); beta-1,3-glucan synthase (EC 2.4.1.34); beta-1,4-mannan synthase (EC 2.4.1.-); beta-mannosylphosphodecaprenol-mannooligosaccharide alpha-1,6-mannosyltransferase (EC 2.4.1.199); UDP-Galf: rhamnopyranosyl-N-acetylglucosaminyl-PP-decaprenol beta-1,4/1,5-galactofuranosyltransferase (EC 2.4.1.287); UDP-Galf: galactofuranosyl-galactofuranosyl-rhamnosyl-N-acetylglucosaminyl-PP-decaprenol beta-1,5/1,6-galactofuranosyltransferase (EC 2.4.1.288); dTDP-L-Rha: N-acetylglucosaminyl-PP-decaprenol alpha-1,3-L-rhamnosyltransferase (EC 2.4.1.289); alternating beta-1,3/4-N-acetylmannan synthase (2.4.1.-)	GT2	0.1	-	0.1	-	0.0	-	0.0	-	1/1	1/1	1/1	1/1	1/1	0/0	0/0	0/0	0/0	0/0	0/0	0/0	1/1	1/1
member	30071	-	-	-	-	-	HG4335704	poorly characterized	Function unknown	2FSKN	Glycosyltransferase, group 2 family protein	1122992.CBQQ010000043_gene484	unclassified	unclassified	unclassified	unclassified	unclassified	unclassified	unclassified	cellulose synthase (EC 2.4.1.12); chitin synthase (EC 2.4.1.16); dolichyl-phosphate beta-D-mannosyltransferase (EC 2.4.1.83); dolichyl-phosphate beta-glucosyltransferase (EC 2.4.1.117); N-acetylglucosaminyltransferase (EC 2.4.1.-); N-acetylgalactosaminyltransferase (EC 2.4.1.-); hyaluronan synthase (EC 2.4.1.212); chitin oligosaccharide synthase (EC 2.4.1.-); beta-1,3-glucan synthase (EC 2.4.1.34); beta-1,4-mannan synthase (EC 2.4.1.-); beta-mannosylphosphodecaprenol-mannooligosaccharide alpha-1,6-mannosyltransferase (EC 2.4.1.199); UDP-Galf: rhamnopyranosyl-N-acetylglucosaminyl-PP-decaprenol beta-1,4/1,5-galactofuranosyltransferase (EC 2.4.1.287); UDP-Galf: galactofuranosyl-galactofuranosyl-rhamnosyl-N-acetylglucosaminyl-PP-decaprenol beta-1,5/1,6-galactofuranosyltransferase (EC 2.4.1.288); dTDP-L-Rha: N-acetylglucosaminyl-PP-decaprenol alpha-1,3-L-rhamnosyltransferase (EC 2.4.1.289); alternating beta-1,3/4-N-acetylmannan synthase (2.4.1.-)	GT2
group	30072	1	-	-	-	-	HG4335714	metabolism	Lipid transport and metabolism	36DRW	Converts 2C-methyl-D-erythritol 2,4-cyclodiphosphate (ME-2,4cPP) into 1-hydroxy-2-methyl-2-(E)-butenyl 4-diphosphate	931276.Cspa_c13350	unclassified	unclassified	unclassified	unclassified	unclassified	unclassified	unclassified	unclassified	unclassified	0.1	-	0.1	-	0.0	-	0.0	-	1/1	1/1	1/1	1/1	1/1	0/0	0/0	0/0	0/0	0/0	0/0	0/0	0/0	0/0
member	30072	-	-	-	-	-	HG4335714	metabolism	Lipid transport and metabolism	36DRW	Converts 2C-methyl-D-erythritol 2,4-cyclodiphosphate (ME-2,4cPP) into 1-hydroxy-2-methyl-2-(E)-butenyl 4-diphosphate	931276.Cspa_c13350	unclassified	unclassified	unclassified	unclassified	unclassified	unclassified	unclassified	unclassified	unclassified
group	30073	1	-	-	-	-	HG4335757	metabolism	Energy production and conversion	2X741	4Fe-4S dicluster domain	335543.Sfum_1971	Bacteria	Proteobacteria	Deltaproteobacteria	Syntrophobacterales	Syntrophobacteraceae	Syntrophobacter	Syntrophobacter fumaroxidans	unclassified	unclassified	0.1	-	0.1	-	0.0	-	0.0	-	1/1	1/1	1/1	1/1	1/1	1/1	1/1	1/1	1/1	1/1	1/1	1/1	0/0	0/0
member	30073	-	-	-	-	-	HG4335757	metabolism	Energy production and conversion	2X741	4Fe-4S dicluster domain	335543.Sfum_1971	Bacteria	Proteobacteria	Deltaproteobacteria	Syntrophobacterales	Syntrophobacteraceae	Syntrophobacter	Syntrophobacter fumaroxidans	unclassified	unclassified
group	30074	1	-	-	-	-	HG4335776	metabolism	Nucleotide transport and metabolism	3XPH7	adenine deaminase	362663.ECP_3871	Bacteria	Proteobacteria	Gammaproteobacteria	Enterobacterales	Enterobacteriaceae	Escherichia	Escherichia coli	N-acetylglucosamine 6-phosphate deacetylase (EC 3.5.1.25); N-acetylglucosamine 6-phosphate deacetylase (EC 3.5.1.80)	CE9	0.1	-	0.1	-	0.0	-	0.0	-	1/1	1/1	1/1	1/1	1/1	1/1	1/1	1/1	1/1	1/1	1/1	1/1	1/1	1/1
member	30074	-	-	-	-	-	HG4335776	metabolism	Nucleotide transport and metabolism	3XPH7	adenine deaminase	362663.ECP_3871	Bacteria	Proteobacteria	Gammaproteobacteria	Enterobacterales	Enterobacteriaceae	Escherichia	Escherichia coli	N-acetylglucosamine 6-phosphate deacetylase (EC 3.5.1.25); N-acetylglucosamine 6-phosphate deacetylase (EC 3.5.1.80)	CE9
group	30075	5	350	626	37.8	98.15	HG4335875;HG5063619;HG5083233;HG5095249;HG5293446	metabolism	Carbohydrate transport and metabolism	4D069	phosphotransferase system, EIIB	398513.BBNG_00155	Bacteria	Actinobacteria	Actinomycetia	Bifidobacteriales	Bifidobacteriaceae	various	various	unclassified	unclassified	0.1	-	0.1	-	0.0006067961165048	-	0.0006067961165048	-	5/5	5/5	5/5	5/5	4/5	5/5	5/5	5/5	5/5	5/5	5/5	5/5	0/0	0/0
member	30075	-	-	-	-	-	HG4335875	metabolism	Carbohydrate transport and metabolism	4D069	phosphotransferase system, EIIB	398513.BBNG_00155	Bacteria	Actinobacteria	Actinomycetia	Bifidobacteriales	Bifidobacteriaceae	Bifidobacterium	Bifidobacterium bifidum	unclassified	unclassified
member	30075	-	-	-	-	-	HG4335875	-	-	-	-	-	Bacteria	Actinobacteria	Actinomycetia	Bifidobacteriales	Bifidobacteriaceae	Bifidobacterium	Bifidobacterium bifidum CAG:234	-	-
member	30075	-	-	-	-	-	HG4335875	-	-	-	-	-	Bacteria	Actinobacteria	Actinomycetia	Bifidobacteriales	Bifidobacteriaceae	unclassified	Bifidobacteriaceae bacterium MCC01946	-	-
member	30075	-	-	-	-	-	HG4335875	-	-	-	-	-	Bacteria	Actinobacteria	Actinomycetia	Bifidobacteriales	Bifidobacteriaceae	unclassified	Bifidobacteriaceae bacterium MCC02030	-	-
member	30075	-	-	-	-	-	HG5063619	metabolism	Carbohydrate transport and metabolism	4D069	phosphotransferase system, EIIB	398513.BBNG_00155	Bacteria	Actinobacteria	Actinomycetia	Bifidobacteriales	Bifidobacteriaceae	Bifidobacterium	Bifidobacterium bifidum	unclassified	unclassified
member	30075	-	-	-	-	-	HG5063619	-	-	-	-	-	Bacteria	Actinobacteria	Actinomycetia	Bifidobacteriales	Bifidobacteriaceae	Bifidobacterium	Bifidobacterium bifidum CAG:234	-	-
member	30075	-	-	-	-	-	HG5063619	-	-	-	-	-	Bacteria	Actinobacteria	Actinomycetia	Bifidobacteriales	Bifidobacteriaceae	unclassified	Bifidobacteriaceae bacterium MCC01946	-	-
member	30075	-	-	-	-	-	HG5063619	-	-	-	-	-	Bacteria	Actinobacteria	Actinomycetia	Bifidobacteriales	Bifidobacteriaceae	unclassified	Bifidobacteriaceae bacterium MCC02030	-	-
member	30075	-	-	-	-	-	HG5083233	metabolism	Carbohydrate transport and metabolism	4D069	phosphotransferase system, EIIB	326426.Bbr_1880	Bacteria	Actinobacteria	Actinomycetia	Bifidobacteriales	Bifidobacteriaceae	Bifidobacterium	Bifidobacterium bifidum	unclassified	unclassified
member	30075	-	-	-	-	-	HG5083233	-	-	-	-	-	Bacteria	Actinobacteria	Actinomycetia	Bifidobacteriales	Bifidobacteriaceae	Bifidobacterium	Bifidobacterium longum	-	-
member	30075	-	-	-	-	-	HG5083233	-	-	-	-	-	Bacteria	Actinobacteria	Actinomycetia	Bifidobacteriales	Bifidobacteriaceae	Bifidobacterium	unclassified	-	-
member	30075	-	-	-	-	-	HG5083233	-	-	-	-	-	Bacteria	Actinobacteria	Actinomycetia	Bifidobacteriales	Bifidobacteriaceae	unclassified	Bifidobacteriaceae bacterium MCC01950	-	-
member	30075	-	-	-	-	-	HG5083233	-	-	-	-	-	Bacteria	Actinobacteria	Actinomycetia	Bifidobacteriales	Bifidobacteriaceae	unclassified	Bifidobacteriaceae bacterium MCC01951	-	-
member	30075	-	-	-	-	-	HG5083233	-	-	-	-	-	Bacteria	Actinobacteria	Actinomycetia	Bifidobacteriales	Bifidobacteriaceae	unclassified	Bifidobacteriaceae bacterium MCC01953	-	-
member	30075	-	-	-	-	-	HG5083233	-	-	-	-	-	Bacteria	Actinobacteria	Actinomycetia	Bifidobacteriales	Bifidobacteriaceae	unclassified	Bifidobacteriaceae bacterium MCC01961	-	-
member	30075	-	-	-	-	-	HG5083233	-	-	-	-	-	Bacteria	Actinobacteria	Actinomycetia	Bifidobacteriales	Bifidobacteriaceae	unclassified	Bifidobacteriaceae bacterium MCC01963	-	-
member	30075	-	-	-	-	-	HG5083233	-	-	-	-	-	Bacteria	Actinobacteria	Actinomycetia	Bifidobacteriales	Bifidobacteriaceae	unclassified	Bifidobacteriaceae bacterium MCC01964	-	-
member	30075	-	-	-	-	-	HG5083233	-	-	-	-	-	Bacteria	Actinobacteria	Actinomycetia	Bifidobacteriales	Bifidobacteriaceae	unclassified	Bifidobacteriaceae bacterium MCC01967	-	-
member	30075	-	-	-	-	-	HG5083233	-	-	-	-	-	Bacteria	Actinobacteria	Actinomycetia	Bifidobacteriales	Bifidobacteriaceae	unclassified	Bifidobacteriaceae bacterium MCC01968	-	-
member	30075	-	-	-	-	-	HG5083233	-	-	-	-	-	Bacteria	Actinobacteria	Actinomycetia	Bifidobacteriales	Bifidobacteriaceae	unclassified	Bifidobacteriaceae bacterium MCC01969	-	-
member	30075	-	-	-	-	-	HG5083233	-	-	-	-	-	Bacteria	Actinobacteria	Actinomycetia	Bifidobacteriales	Bifidobacteriaceae	unclassified	Bifidobacteriaceae bacterium MCC02038	-	-
member	30075	-	-	-	-	-	HG5083233	-	-	-	-	-	Bacteria	Actinobacteria	Actinomycetia	Bifidobacteriales	Bifidobacteriaceae	unclassified	Bifidobacteriaceae bacterium MCC02039	-	-
member	30075	-	-	-	-	-	HG5095249	metabolism	Carbohydrate transport and metabolism	4D069	phosphotransferase system, EIIB	398513.BBNG_00155	Bacteria	Actinobacteria	Actinomycetia	Bifidobacteriales	Bifidobacteriaceae	Bifidobacterium	Bifidobacterium bifidum	unclassified	unclassified
member	30075	-	-	-	-	-	HG5095249	-	-	-	-	-	Bacteria	Actinobacteria	Actinomycetia	Bifidobacteriales	Bifidobacteriaceae	Bifidobacterium	Bifidobacterium bifidum CAG:234	-	-
member	30075	-	-	-	-	-	HG5095249	-	-	-	-	-	Bacteria	Actinobacteria	Actinomycetia	Bifidobacteriales	Bifidobacteriaceae	unclassified	Bifidobacteriaceae bacterium MCC01946	-	-
member	30075	-	-	-	-	-	HG5095249	-	-	-	-	-	Bacteria	Actinobacteria	Actinomycetia	Bifidobacteriales	Bifidobacteriaceae	unclassified	Bifidobacteriaceae bacterium MCC02030	-	-
member	30075	-	-	-	-	-	HG5293446	metabolism	Carbohydrate transport and metabolism	4D069	phosphotransferase system, EIIB	398513.BBNG_00155	Bacteria	Actinobacteria	Actinomycetia	Bifidobacteriales	Bifidobacteriaceae	Bifidobacterium	Bifidobacterium bifidum	unclassified	unclassified
group	30076	1	-	-	-	-	HG4335962	unclassified	unclassified	24C1D	unclassified	546269.HMPREF0389_01555	Bacteria	Firmicutes	Clostridia	Eubacteriales	Oscillospiraceae	Ruminococcus	Ruminococcus sp. AF16-50	unclassified	unclassified	0.1	-	0.1	-	0.0001516990291262	-	0.0001516990291262	-	1/1	1/1	1/1	1/1	1/1	1/1	1/1	1/1	1/1	1/1	1/1	1/1	0/0	0/0
member	30076	-	-	-	-	-	HG4335962	unclassified	unclassified	24C1D	unclassified	546269.HMPREF0389_01555	Bacteria	Firmicutes	Clostridia	Eubacteriales	Oscillospiraceae	Ruminococcus	Ruminococcus sp. AF16-50	unclassified	unclassified
group	30077	1	-	-	-	-	HG4336061	metabolism	Amino acid transport and metabolism	36FWN	Catalyzes the interconversion of L-alanine and D- alanine. May also act on other amino acids	195103.CPF_1317	Bacteria	Firmicutes	Clostridia	Eubacteriales	Clostridiaceae	Clostridium	Clostridium perfringens	unclassified	unclassified	0.1	-	0.1	-	0.0	-	0.0	-	1/1	1/1	1/1	1/1	1/1	1/1	1/1	1/1	1/1	1/1	1/1	1/1	0/0	0/0
member	30077	-	-	-	-	-	HG4336061	metabolism	Amino acid transport and metabolism	36FWN	Catalyzes the interconversion of L-alanine and D- alanine. May also act on other amino acids	195103.CPF_1317	Bacteria	Firmicutes	Clostridia	Eubacteriales	Clostridiaceae	Clostridium	Clostridium perfringens	unclassified	unclassified
group	30078	1	-	-	-	-	HG4336070	information storage and processing	Transcription	36WBG	Periplasmic binding protein LacI transcriptional regulator	290402.Cbei_1831	Bacteria	Firmicutes	Clostridia	Eubacteriales	Clostridiaceae	Clostridium	Clostridium beijerinckii	unclassified	unclassified	0.1	-	0.1	-	0.0	-	0.0	-	1/1	1/1	1/1	1/1	1/1	1/1	1/1	1/1	1/1	1/1	1/1	1/1	0/0	0/0
member	30078	-	-	-	-	-	HG4336070	information storage and processing	Transcription	36WBG	Periplasmic binding protein LacI transcriptional regulator	290402.Cbei_1831	Bacteria	Firmicutes	Clostridia	Eubacteriales	Clostridiaceae	Clostridium	Clostridium beijerinckii	unclassified	unclassified
group	30079	1	-	-	-	-	HG4336166	metabolism	Inorganic ion transport and metabolism	4AN19	Psort location CytoplasmicMembrane, score 10.00	411479.BACUNI_03942	Bacteria	various	various	various	various	various	various	unclassified	unclassified	0.1	-	0.1	-	0.0	-	0.0	-	1/1	1/1	1/1	1/1	1/1	1/1	1/1	1/1	1/1	1/1	1/1	1/1	0/0	0/0
member	30079	-	-	-	-	-	HG4336166	metabolism	Inorganic ion transport and metabolism	4AN19	Psort location CytoplasmicMembrane, score 10.00	411479.BACUNI_03942	Bacteria	Bacteroidetes	Bacteroidia	Bacteroidales	Bacteroidaceae	Bacteroides	Bacteroides sp. 4_1_36	unclassified	unclassified
member	30079	-	-	-	-	-	HG4336166	-	-	-	-	-	Bacteria	Bacteroidetes	Bacteroidia	Bacteroidales	Bacteroidaceae	Bacteroides	Bacteroides sp. AM51-7	-	-
member	30079	-	-	-	-	-	HG4336166	-	-	-	-	-	Bacteria	Bacteroidetes	Bacteroidia	Bacteroidales	Bacteroidaceae	Bacteroides	Bacteroides sp. D20	-	-
member	30079	-	-	-	-	-	HG4336166	-	-	-	-	-	Bacteria	Bacteroidetes	Bacteroidia	Bacteroidales	Bacteroidaceae	Bacteroides	Bacteroides uniformis	-	-
member	30079	-	-	-	-	-	HG4336166	-	-	-	-	-	Bacteria	Bacteroidetes	Bacteroidia	Bacteroidales	Bacteroidaceae	Bacteroides	unclassified	-	-
member	30079	-	-	-	-	-	HG4336166	-	-	-	-	-	Bacteria	Firmicutes	Erysipelotrichia	Erysipelotrichales	Coprobacillaceae	Catenibacterium	Catenibacterium mitsuokai	-	-
group	30080	1	-	-	-	-	HG4336209	cellular processes and signaling	Cell wall/membrane/envelope biogenesis	25X6Z	CDP-Glycerol:Poly(glycerophosphate) glycerophosphotransferase	1235802.C823_02130	Bacteria	Firmicutes	Clostridia	Eubacteriales	Oscillospiraceae	Ruminococcus	uncultured Ruminococcus sp.	unclassified	unclassified	0.1	-	0.1	-	0.0	-	0.0	-	1/1	1/1	1/1	1/1	1/1	1/1	1/1	1/1	1/1	1/1	1/1	1/1	0/0	0/0
member	30080	-	-	-	-	-	HG4336209	cellular processes and signaling	Cell wall/membrane/envelope biogenesis	25X6Z	CDP-Glycerol:Poly(glycerophosphate) glycerophosphotransferase	1235802.C823_02130	Bacteria	Firmicutes	Clostridia	Eubacteriales	Oscillospiraceae	Ruminococcus	uncultured Ruminococcus sp.	unclassified	unclassified
group	30081	2	350	350	99.43	99.43	HG4336271;HG4337589	unclassified	unclassified	3IBXI	unclassified	various	Eukaryota	Streptophyta	Magnoliopsida	Poales	Poaceae	Oryza	Oryza sativa	unclassified	unclassified	0.1	-	0.1	-	0.0	-	0.0	-	2/2	2/2	2/2	1/2	1/2	2/2	2/2	2/2	2/2	2/2	2/2	2/2	0/0	0/0
member	30081	-	-	-	-	-	HG4336271	unclassified	unclassified	3IBXI	unclassified	4536.ONIVA03G09280.1	Eukaryota	Streptophyta	Magnoliopsida	Poales	Poaceae	Oryza	Oryza sativa	unclassified	unclassified
member	30081	-	-	-	-	-	HG4337589	unclassified	unclassified	3IBXI	unclassified	4530.OS03T0216500-00	Eukaryota	Streptophyta	Magnoliopsida	Poales	Poaceae	Oryza	Oryza sativa	unclassified	unclassified
group	30082	2	350	352	84.83	84.83	HG4336299;HG4348433	information storage and processing	Replication, recombination and repair	various	various	various	unclassified	unclassified	unclassified	unclassified	unclassified	unclassified	unclassified	unclassified	unclassified	0.1	-	0.1	-	0.0	-	0.0	-	2/2	2/2	1/2	1/2	1/2	0/0	0/0	0/0	0/0	0/0	0/0	0/0	0/0	0/0
member	30082	-	-	-	-	-	HG4336299	information storage and processing	Replication, recombination and repair	3WKE9	Psort location Cytoplasmic, score	552398.HMPREF0866_02977	unclassified	unclassified	unclassified	unclassified	unclassified	unclassified	unclassified	unclassified	unclassified
member	30082	-	-	-	-	-	HG4348433	information storage and processing	Replication, recombination and repair	2N8AR	DnaD domain protein	1226322.HMPREF1545_02576	unclassified	unclassified	unclassified	unclassified	unclassified	unclassified	unclassified	unclassified	unclassified
group	30083	1	-	-	-	-	HG4336667	information storage and processing	Transcription	27UWR	Putative threonine/serine exporter	1280698.AUJS01000010_gene839	unclassified	unclassified	unclassified	unclassified	unclassified	unclassified	unclassified	unclassified	unclassified	0.1	-	0.1	-	0.0	-	0.0	-	1/1	1/1	1/1	1/1	1/1	0/0	0/0	0/0	0/0	0/0	0/0	0/0	0/0	0/0
member	30083	-	-	-	-	-	HG4336667	information storage and processing	Transcription	27UWR	Putative threonine/serine exporter	1280698.AUJS01000010_gene839	unclassified	unclassified	unclassified	unclassified	unclassified	unclassified	unclassified	unclassified	unclassified
group	30084	3	350	383	70.62	90.37	HG4336760;HG4521375;HG4535057	metabolism	Carbohydrate transport and metabolism	4AMV7	Psort location Extracellular, score	742727.HMPREF9447_01417	Bacteria	Bacteroidetes	Bacteroidia	Bacteroidales	Prevotellaceae	Prevotella	Prevotella copri	xyloglucan:xyloglucosyltransferase (EC 2.4.1.207); keratan-sulfate endo-1,4-beta-galactosidase (EC 3.2.1.103); endo-1,3-beta-glucanase / laminarinase (EC 3.2.1.39); endo-1,3(4)-beta-glucanase (EC 3.2.1.6); licheninase (EC 3.2.1.73); beta-agarase (EC 3.2.1.81); kappa;-carrageenase (EC 3.2.1.83); xyloglucanase (EC 3.2.1.151); endo-beta-1,3-galactanase (EC 3.2.1.181); [retaining] beta-porphyranase (EC 3.2.1.178); hyaluronidase (EC 3.2.1.35); endo-beta-1,4-galactosidase (EC 3.2.1.-); chitin beta-1,6-glucanosyltransferase (EC 2.4.1.-); beta-transglycosidase (EC 2.4.1.-); beta-glycosidase (EC 3.2.1.-); beta-carrageenase (EC 3.2.1.-)	GH16	0.1	-	0.1	-	0.0	-	0.0	-	3/3	3/3	3/3	3/3	3/3	3/3	3/3	3/3	3/3	3/3	3/3	3/3	3/3	3/3
member	30084	-	-	-	-	-	HG4336760	metabolism	Carbohydrate transport and metabolism	4AMV7	Psort location Extracellular, score	742727.HMPREF9447_01417	Bacteria	Bacteroidetes	Bacteroidia	Bacteroidales	Prevotellaceae	Prevotella	Prevotella copri	xyloglucan:xyloglucosyltransferase (EC 2.4.1.207); keratan-sulfate endo-1,4-beta-galactosidase (EC 3.2.1.103); endo-1,3-beta-glucanase / laminarinase (EC 3.2.1.39); endo-1,3(4)-beta-glucanase (EC 3.2.1.6); licheninase (EC 3.2.1.73); beta-agarase (EC 3.2.1.81); kappa;-carrageenase (EC 3.2.1.83); xyloglucanase (EC 3.2.1.151); endo-beta-1,3-galactanase (EC 3.2.1.181); [retaining] beta-porphyranase (EC 3.2.1.178); hyaluronidase (EC 3.2.1.35); endo-beta-1,4-galactosidase (EC 3.2.1.-); chitin beta-1,6-glucanosyltransferase (EC 2.4.1.-); beta-transglycosidase (EC 2.4.1.-); beta-glycosidase (EC 3.2.1.-); beta-carrageenase (EC 3.2.1.-)	GH16
member	30084	-	-	-	-	-	HG4521375	metabolism	Carbohydrate transport and metabolism	4AMV7	Psort location Extracellular, score	742727.HMPREF9447_01417	Bacteria	Bacteroidetes	Bacteroidia	Bacteroidales	Prevotellaceae	Prevotella	Prevotella copri	xyloglucan:xyloglucosyltransferase (EC 2.4.1.207); keratan-sulfate endo-1,4-beta-galactosidase (EC 3.2.1.103); endo-1,3-beta-glucanase / laminarinase (EC 3.2.1.39); endo-1,3(4)-beta-glucanase (EC 3.2.1.6); licheninase (EC 3.2.1.73); beta-agarase (EC 3.2.1.81); kappa;-carrageenase (EC 3.2.1.83); xyloglucanase (EC 3.2.1.151); endo-beta-1,3-galactanase (EC 3.2.1.181); [retaining] beta-porphyranase (EC 3.2.1.178); hyaluronidase (EC 3.2.1.35); endo-beta-1,4-galactosidase (EC 3.2.1.-); chitin beta-1,6-glucanosyltransferase (EC 2.4.1.-); beta-transglycosidase (EC 2.4.1.-); beta-glycosidase (EC 3.2.1.-); beta-carrageenase (EC 3.2.1.-)	GH16
member	30084	-	-	-	-	-	HG4535057	metabolism	Carbohydrate transport and metabolism	4AMV7	Psort location Extracellular, score	742727.HMPREF9447_01417	Bacteria	Bacteroidetes	Bacteroidia	Bacteroidales	Prevotellaceae	Prevotella	Prevotella copri	xyloglucan:xyloglucosyltransferase (EC 2.4.1.207); keratan-sulfate endo-1,4-beta-galactosidase (EC 3.2.1.103); endo-1,3-beta-glucanase / laminarinase (EC 3.2.1.39); endo-1,3(4)-beta-glucanase (EC 3.2.1.6); licheninase (EC 3.2.1.73); beta-agarase (EC 3.2.1.81); kappa;-carrageenase (EC 3.2.1.83); xyloglucanase (EC 3.2.1.151); endo-beta-1,3-galactanase (EC 3.2.1.181); [retaining] beta-porphyranase (EC 3.2.1.178); hyaluronidase (EC 3.2.1.35); endo-beta-1,4-galactosidase (EC 3.2.1.-); chitin beta-1,6-glucanosyltransferase (EC 2.4.1.-); beta-transglycosidase (EC 2.4.1.-); beta-glycosidase (EC 3.2.1.-); beta-carrageenase (EC 3.2.1.-)	GH16
group	30085	1	-	-	-	-	HG4336762	information storage and processing	Translation, ribosomal structure and biogenesis	3XJMG	Queuosine biosynthesis protein	385682.AFSL01000060_gene1820	Bacteria	Bacteroidetes	Bacteroidia	Bacteroidales	Prevotellaceae	Prevotella	Prevotella sp. CAG:485	unclassified	unclassified	0.1	-	0.1	-	0.0	-	0.0	-	1/1	1/1	1/1	1/1	1/1	1/1	1/1	1/1	1/1	1/1	1/1	1/1	0/0	0/0
member	30085	-	-	-	-	-	HG4336762	information storage and processing	Translation, ribosomal structure and biogenesis	3XJMG	Queuosine biosynthesis protein	385682.AFSL01000060_gene1820	Bacteria	Bacteroidetes	Bacteroidia	Bacteroidales	Prevotellaceae	Prevotella	Prevotella sp. CAG:485	unclassified	unclassified
group	30086	4	350	898	37.26	96.44	HG4336857;HG5490595;HG5497163;HG5498482	metabolism	Coenzyme transport and metabolism	4AKJV	Psort location OuterMembrane, score	411476.BACOVA_05464	Bacteria	Bacteroidetes	Bacteroidia	Bacteroidales	Bacteroidaceae	Bacteroides	Bacteroides ovatus	unclassified	unclassified	0.1	-	0.1	-	0.0	-	0.0	-	4/4	4/4	4/4	4/4	4/4	4/4	4/4	4/4	4/4	4/4	4/4	3/4	0/0	0/0
member	30086	-	-	-	-	-	HG4336857	metabolism	Coenzyme transport and metabolism	4AKJV	Psort location OuterMembrane, score	411476.BACOVA_05464	Bacteria	Bacteroidetes	Bacteroidia	Bacteroidales	Bacteroidaceae	Bacteroides	Bacteroides ovatus	unclassified	unclassified
member	30086	-	-	-	-	-	HG4336857	-	-	-	-	-	Bacteria	Bacteroidetes	Bacteroidia	Bacteroidales	Bacteroidaceae	Bacteroides	Bacteroides sp. D55t1_190419_B8	-	-
member	30086	-	-	-	-	-	HG5490595	metabolism	Coenzyme transport and metabolism	4AKJV	Psort location OuterMembrane, score	411476.BACOVA_05464	Bacteria	Bacteroidetes	Bacteroidia	Bacteroidales	Bacteroidaceae	Bacteroides	Bacteroides sp. D2	unclassified	unclassified
member	30086	-	-	-	-	-	HG5497163	metabolism	Coenzyme transport and metabolism	4AKJV	Psort location OuterMembrane, score	411476.BACOVA_05464	Bacteria	Bacteroidetes	Bacteroidia	Bacteroidales	Bacteroidaceae	Bacteroides	Bacteroides ovatus	unclassified	unclassified
member	30086	-	-	-	-	-	HG5498482	metabolism	Coenzyme transport and metabolism	4AKJV	Psort location OuterMembrane, score	411476.BACOVA_05464	Bacteria	Bacteroidetes	Bacteroidia	Bacteroidales	Bacteroidaceae	Bacteroides	Bacteroides ovatus	unclassified	unclassified
member	30086	-	-	-	-	-	HG5498482	-	-	-	-	-	Bacteria	Bacteroidetes	Bacteroidia	Bacteroidales	Bacteroidaceae	Bacteroides	unclassified	-	-
group	30087	1	-	-	-	-	HG4336951	unclassified	unclassified	2GTXK	unclassified	714083.JH370377_gene1317	Viruses	Uroviricota	Caudoviricetes	Caudovirales	Siphoviridae	unclassified	various	unclassified	unclassified	0.1	-	0.1	-	0.0	-	0.0	-	1/1	1/1	1/1	1/1	1/1	1/1	1/1	1/1	1/1	1/1	1/1	1/1	0/0	0/0
member	30087	-	-	-	-	-	HG4336951	unclassified	unclassified	2GTXK	unclassified	714083.JH370377_gene1317	Viruses	Uroviricota	Caudoviricetes	Caudovirales	Siphoviridae	unclassified	Siphoviridae sp.	unclassified	unclassified
group	30088	1	-	-	-	-	HG4337033	information storage and processing	Replication, recombination and repair	3VP4J	A G-specific adenine glycosylase	1211844.CBLM010000101_gene328	Bacteria	Firmicutes	Clostridia	Eubacteriales	Lachnospiraceae	Coprococcus	Coprococcus catus	unclassified	unclassified	0.1	-	0.1	-	0.0	-	0.0	-	1/1	1/1	1/1	1/1	1/1	1/1	1/1	1/1	1/1	1/1	1/1	1/1	0/0	0/0
member	30088	-	-	-	-	-	HG4337033	information storage and processing	Replication, recombination and repair	3VP4J	A G-specific adenine glycosylase	1211844.CBLM010000101_gene328	Bacteria	Firmicutes	Clostridia	Eubacteriales	Lachnospiraceae	Coprococcus	Coprococcus catus	unclassified	unclassified
group	30089	1	-	-	-	-	HG4337400	information storage and processing	Replication, recombination and repair	4AZS6	Bacterial DNA topoisomerase I DNA-binding domain	565655.ECBG_01538	Bacteria	Firmicutes	Bacilli	Lactobacillales	Enterococcaceae	Enterococcus	various	unclassified	unclassified	0.1	-	0.1	-	0.0	-	0.0	-	1/1	1/1	1/1	1/1	1/1	1/1	1/1	1/1	1/1	1/1	1/1	1/1	0/0	0/0
member	30089	-	-	-	-	-	HG4337400	information storage and processing	Replication, recombination and repair	4AZS6	Bacterial DNA topoisomerase I DNA-binding domain	565655.ECBG_01538	Bacteria	Firmicutes	Bacilli	Lactobacillales	Enterococcaceae	Enterococcus	Enterococcus casseliflavus	unclassified	unclassified
member	30089	-	-	-	-	-	HG4337400	-	-	-	-	-	Bacteria	Firmicutes	Bacilli	Lactobacillales	Enterococcaceae	Enterococcus	Enterococcus faecium	-	-
member	30089	-	-	-	-	-	HG4337400	-	-	-	-	-	Bacteria	Firmicutes	Bacilli	Lactobacillales	Enterococcaceae	Enterococcus	Enterococcus innesii	-	-
member	30089	-	-	-	-	-	HG4337400	-	-	-	-	-	Bacteria	Firmicutes	Bacilli	Lactobacillales	Enterococcaceae	Enterococcus	Enterococcus sp. 3C7_DIV0644	-	-
member	30089	-	-	-	-	-	HG4337400	-	-	-	-	-	Bacteria	Firmicutes	Bacilli	Lactobacillales	Enterococcaceae	Enterococcus	unclassified	-	-
group	30090	1	-	-	-	-	HG4337798	information storage and processing	Replication, recombination and repair	2FPPS	Transposase	873513.HMPREF6485_2654	unclassified	unclassified	unclassified	unclassified	unclassified	unclassified	unclassified	unclassified	unclassified	0.1	-	0.1	-	0.0	-	0.0	-	1/1	1/1	1/1	1/1	1/1	0/0	0/0	0/0	0/0	0/0	0/0	0/0	0/0	0/0
member	30090	-	-	-	-	-	HG4337798	information storage and processing	Replication, recombination and repair	2FPPS	Transposase	873513.HMPREF6485_2654	unclassified	unclassified	unclassified	unclassified	unclassified	unclassified	unclassified	unclassified	unclassified
group	30091	1	-	-	-	-	HG4337819	unclassified	unclassified	4QGIT	unclassified	1073754.G0ZND9_9VIRU	Bacteria	Proteobacteria	Gammaproteobacteria	Enterobacterales	Enterobacteriaceae	Escherichia	Escherichia coli	unclassified	unclassified	0.1	-	0.1	-	0.0	-	0.0	-	1/1	1/1	1/1	1/1	1/1	1/1	1/1	1/1	1/1	1/1	1/1	1/1	0/0	0/0
member	30091	-	-	-	-	-	HG4337819	unclassified	unclassified	4QGIT	unclassified	1073754.G0ZND9_9VIRU	Bacteria	Proteobacteria	Gammaproteobacteria	Enterobacterales	Enterobacteriaceae	Escherichia	Escherichia coli	unclassified	unclassified
group	30092	1	-	-	-	-	HG4337844	metabolism	Nucleotide transport and metabolism	248CR	Belongs to the D-alanine--D-alanine ligase family	411474.COPEUT_00952	Bacteria	Firmicutes	Clostridia	Eubacteriales	Lachnospiraceae	Coprococcus	various	unclassified	unclassified	0.1	-	0.1	-	0.0	-	0.0	-	1/1	1/1	1/1	1/1	1/1	1/1	1/1	1/1	1/1	1/1	1/1	1/1	0/0	0/0
member	30092	-	-	-	-	-	HG4337844	metabolism	Nucleotide transport and metabolism	248CR	Belongs to the D-alanine--D-alanine ligase family	411474.COPEUT_00952	Bacteria	Firmicutes	Clostridia	Eubacteriales	Lachnospiraceae	Coprococcus	Coprococcus eutactus	unclassified	unclassified
member	30092	-	-	-	-	-	HG4337844	-	-	-	-	-	Bacteria	Firmicutes	Clostridia	Eubacteriales	Lachnospiraceae	Coprococcus	Coprococcus eutactus CAG:665	-	-
group	30093	1	-	-	-	-	HG4337910	cellular processes and signaling	Cell wall/membrane/envelope biogenesis	2FMP7	heptosyltransferase	888743.HMPREF9141_0144	unclassified	unclassified	unclassified	unclassified	unclassified	unclassified	unclassified	lipopolysaccharide N-acetylglucosaminyltransferase (EC 2.4.1.56); heptosyltransferase (EC 2.4.-.-).	GT9	0.1	-	0.1	-	0.0	-	0.0	-	1/1	1/1	1/1	1/1	1/1	0/0	0/0	0/0	0/0	0/0	0/0	0/0	1/1	1/1
member	30093	-	-	-	-	-	HG4337910	cellular processes and signaling	Cell wall/membrane/envelope biogenesis	2FMP7	heptosyltransferase	888743.HMPREF9141_0144	unclassified	unclassified	unclassified	unclassified	unclassified	unclassified	unclassified	lipopolysaccharide N-acetylglucosaminyltransferase (EC 2.4.1.56); heptosyltransferase (EC 2.4.-.-).	GT9
group	30094	1	-	-	-	-	HG4337966	information storage and processing	Replication, recombination and repair	4AMQQ	Psort location Cytoplasmic, score 8.96	997884.HMPREF1068_03662	Bacteria	Bacteroidetes	Bacteroidia	Bacteroidales	Bacteroidaceae	Bacteroides	Bacteroides nordii	unclassified	unclassified	0.1	-	0.1	-	0.0	-	0.0	-	1/1	1/1	1/1	1/1	1/1	1/1	1/1	1/1	1/1	1/1	1/1	1/1	0/0	0/0
member	30094	-	-	-	-	-	HG4337966	information storage and processing	Replication, recombination and repair	4AMQQ	Psort location Cytoplasmic, score 8.96	997884.HMPREF1068_03662	Bacteria	Bacteroidetes	Bacteroidia	Bacteroidales	Bacteroidaceae	Bacteroides	Bacteroides nordii	unclassified	unclassified
group	30095	1	-	-	-	-	HG4337968	poorly characterized	Function unknown	42ERU	SMART AAA ATPase	264732.Moth_1536	Bacteria	Firmicutes	Clostridia	Thermoanaerobacterales	Thermoanaerobacteraceae	Moorella	Moorella thermoacetica	unclassified	unclassified	0.1	-	0.1	-	0.0	-	0.0	-	1/1	1/1	1/1	1/1	1/1	1/1	1/1	1/1	1/1	1/1	1/1	1/1	0/0	0/0
member	30095	-	-	-	-	-	HG4337968	poorly characterized	Function unknown	42ERU	SMART AAA ATPase	264732.Moth_1536	Bacteria	Firmicutes	Clostridia	Thermoanaerobacterales	Thermoanaerobacteraceae	Moorella	Moorella thermoacetica	unclassified	unclassified
group	30096	1	-	-	-	-	HG4338078	information storage and processing	Replication, recombination and repair	3WIZE	Sel1-like repeats.	1121334.KB911074_gene2482	Bacteria	Firmicutes	Clostridia	Eubacteriales	Oscillospiraceae	Ruminococcus	various	unclassified	unclassified	0.1	-	0.1	-	0.0	-	0.0	-	1/1	1/1	1/1	1/1	1/1	1/1	1/1	1/1	1/1	1/1	1/1	1/1	0/0	0/0
member	30096	-	-	-	-	-	HG4338078	information storage and processing	Replication, recombination and repair	3WIZE	Sel1-like repeats.	1121334.KB911074_gene2482	Bacteria	Firmicutes	Clostridia	Eubacteriales	Oscillospiraceae	Ruminococcus	Ruminococcus callidus	unclassified	unclassified
member	30096	-	-	-	-	-	HG4338078	-	-	-	-	-	Bacteria	Firmicutes	Clostridia	Eubacteriales	Oscillospiraceae	Ruminococcus	Ruminococcus sp. CAG:330	-	-
group	30097	1	-	-	-	-	HG4338151	information storage and processing	Replication, recombination and repair	4AMUD	COG2812 DNA polymerase III gamma tau subunits	997884.HMPREF1068_04357	Bacteria	Bacteroidetes	Bacteroidia	Bacteroidales	Bacteroidaceae	Bacteroides	Bacteroides nordii	unclassified	unclassified	0.1	-	0.1	-	0.0	-	0.0	-	1/1	1/1	1/1	1/1	1/1	1/1	1/1	1/1	1/1	1/1	1/1	1/1	0/0	0/0
member	30097	-	-	-	-	-	HG4338151	information storage and processing	Replication, recombination and repair	4AMUD	COG2812 DNA polymerase III gamma tau subunits	997884.HMPREF1068_04357	Bacteria	Bacteroidetes	Bacteroidia	Bacteroidales	Bacteroidaceae	Bacteroides	Bacteroides nordii	unclassified	unclassified
group	30098	2	350	556	62.59	62.59	HG4338512;HG5179230	poorly characterized	Function unknown	4AW68	Susd and RagB outer membrane lipoprotein	1121094.KB894651_gene1549	Bacteria	Bacteroidetes	Bacteroidia	Bacteroidales	Rikenellaceae	Alistipes	Alistipes sp. CAG:514	unclassified	unclassified	0.1	-	0.1	-	0.0	-	0.0	-	2/2	2/2	2/2	2/2	2/2	1/2	1/2	1/2	1/2	1/2	1/2	1/2	0/0	0/0
member	30098	-	-	-	-	-	HG4338512	poorly characterized	Function unknown	4AW68	Susd and RagB outer membrane lipoprotein	1121094.KB894651_gene1549	Bacteria	Bacteroidetes	Bacteroidia	Bacteroidales	Rikenellaceae	Alistipes	Alistipes sp. CAG:514	unclassified	unclassified
member	30098	-	-	-	-	-	HG5179230	poorly characterized	Function unknown	4AW68	Susd and RagB outer membrane lipoprotein	1121094.KB894651_gene1549	unclassified	unclassified	unclassified	unclassified	unclassified	unclassified	unclassified	unclassified	unclassified
group	30099	1	-	-	-	-	HG4338545	cellular processes and signaling	Cell wall/membrane/envelope biogenesis	22X4P	mannose-1-phosphate guanylyltransferase	1349822.NSB1T_00060	Bacteria	Bacteroidetes	Bacteroidia	Bacteroidales	Bacteroidaceae	Bacteroides	Bacteroides sp. CAG:144	unclassified	unclassified	0.1	-	0.1	-	0.0	-	0.0	-	1/1	1/1	1/1	1/1	1/1	1/1	1/1	1/1	1/1	1/1	1/1	1/1	0/0	0/0
member	30099	-	-	-	-	-	HG4338545	cellular processes and signaling	Cell wall/membrane/envelope biogenesis	22X4P	mannose-1-phosphate guanylyltransferase	1349822.NSB1T_00060	Bacteria	Bacteroidetes	Bacteroidia	Bacteroidales	Bacteroidaceae	Bacteroides	Bacteroides sp. CAG:144	unclassified	unclassified
group	30100	1	-	-	-	-	HG4338576	metabolism	Nucleotide transport and metabolism	2P14M	Catalyzes the conversion of dihydroorotate to orotate with quinone as electron acceptor	375451.RD1_3961	Bacteria	Proteobacteria	Alphaproteobacteria	Rhodobacterales	Roseobacteraceae	Roseobacter	Roseobacter denitrificans	unclassified	unclassified	0.1	-	0.1	-	0.0	-	0.0	-	1/1	1/1	1/1	1/1	1/1	1/1	1/1	1/1	1/1	1/1	1/1	1/1	0/0	0/0
member	30100	-	-	-	-	-	HG4338576	metabolism	Nucleotide transport and metabolism	2P14M	Catalyzes the conversion of dihydroorotate to orotate with quinone as electron acceptor	375451.RD1_3961	Bacteria	Proteobacteria	Alphaproteobacteria	Rhodobacterales	Roseobacteraceae	Roseobacter	Roseobacter denitrificans	unclassified	unclassified
group	30101	1	-	-	-	-	HG4338590	metabolism	Carbohydrate transport and metabolism	22U4A	Converts alpha-aldose to the beta-anomer	1211813.CAPH01000013_gene605	Bacteria	Bacteroidetes	Bacteroidia	Bacteroidales	Rikenellaceae	Alistipes	Alistipes ihumii	unclassified	unclassified	0.1	-	0.1	-	0.0	-	0.0	-	1/1	1/1	1/1	1/1	1/1	1/1	1/1	1/1	1/1	1/1	1/1	1/1	0/0	0/0
member	30101	-	-	-	-	-	HG4338590	metabolism	Carbohydrate transport and metabolism	22U4A	Converts alpha-aldose to the beta-anomer	1211813.CAPH01000013_gene605	Bacteria	Bacteroidetes	Bacteroidia	Bacteroidales	Rikenellaceae	Alistipes	Alistipes ihumii	unclassified	unclassified
group	30102	1	-	-	-	-	HG4338601	metabolism	Carbohydrate transport and metabolism	26SNQ	ABC transporter substrate-binding protein	935845.JADQ01000003_gene1007	unclassified	unclassified	unclassified	unclassified	unclassified	unclassified	unclassified	unclassified	unclassified	0.1	-	0.1	-	0.0	-	0.0	-	1/1	1/1	1/1	1/1	1/1	0/0	0/0	0/0	0/0	0/0	0/0	0/0	0/0	0/0
member	30102	-	-	-	-	-	HG4338601	metabolism	Carbohydrate transport and metabolism	26SNQ	ABC transporter substrate-binding protein	935845.JADQ01000003_gene1007	unclassified	unclassified	unclassified	unclassified	unclassified	unclassified	unclassified	unclassified	unclassified
group	30103	1	-	-	-	-	HG4338650	information storage and processing	Transcription	1WXTQ	Protein of unknown function (DUF3150)	765913.ThidrDRAFT_4037	Bacteria	Proteobacteria	Betaproteobacteria	Burkholderiales	Sutterellaceae	Parasutterella	Parasutterella excrementihominis	unclassified	unclassified	0.1	-	0.1	-	0.0	-	0.0	-	1/1	1/1	1/1	1/1	1/1	1/1	1/1	1/1	1/1	1/1	1/1	1/1	0/0	0/0
member	30103	-	-	-	-	-	HG4338650	information storage and processing	Transcription	1WXTQ	Protein of unknown function (DUF3150)	765913.ThidrDRAFT_4037	Bacteria	Proteobacteria	Betaproteobacteria	Burkholderiales	Sutterellaceae	Parasutterella	Parasutterella excrementihominis	unclassified	unclassified
group	30104	1	-	-	-	-	HG4338686	metabolism	Coenzyme transport and metabolism	36DZZ	Flavin transferase that catalyzes the transfer of the FMN moiety of FAD and its covalent binding to the hydroxyl group of a threonine residue in a target flavoprotein	431943.CKL_3340	Bacteria	Firmicutes	Clostridia	Eubacteriales	Clostridiaceae	Clostridium	Clostridium kluyveri	unclassified	unclassified	0.1	-	0.1	-	0.0	-	0.0	-	1/1	1/1	1/1	1/1	1/1	1/1	1/1	1/1	1/1	1/1	1/1	1/1	0/0	0/0
member	30104	-	-	-	-	-	HG4338686	metabolism	Coenzyme transport and metabolism	36DZZ	Flavin transferase that catalyzes the transfer of the FMN moiety of FAD and its covalent binding to the hydroxyl group of a threonine residue in a target flavoprotein	431943.CKL_3340	Bacteria	Firmicutes	Clostridia	Eubacteriales	Clostridiaceae	Clostridium	Clostridium kluyveri	unclassified	unclassified
group	30105	1	-	-	-	-	HG4338688	metabolism	Coenzyme transport and metabolism	3XYHW	Catalyzes the synthesis of alpha-ribazole-5'-phosphate from nicotinate mononucleotide (NAMN) and 5,6- dimethylbenzimidazole (DMB)	1121115.AXVN01000025_gene952	Bacteria	Firmicutes	Clostridia	Eubacteriales	various	various	various	unclassified	unclassified	0.1	-	0.1	-	0.0	-	0.0	-	1/1	1/1	1/1	1/1	1/1	1/1	1/1	1/1	1/1	1/1	1/1	1/1	0/0	0/0
member	30105	-	-	-	-	-	HG4338688	metabolism	Coenzyme transport and metabolism	3XYHW	Catalyzes the synthesis of alpha-ribazole-5'-phosphate from nicotinate mononucleotide (NAMN) and 5,6- dimethylbenzimidazole (DMB)	1121115.AXVN01000025_gene952	Bacteria	Firmicutes	Clostridia	Eubacteriales	Clostridiaceae	Clostridium	uncultured Clostridium sp.	unclassified	unclassified
member	30105	-	-	-	-	-	HG4338688	-	-	-	-	-	Bacteria	Firmicutes	Clostridia	Eubacteriales	Lachnospiraceae	Blautia	uncultured Blautia sp.	-	-
member	30105	-	-	-	-	-	HG4338688	-	-	-	-	-	Bacteria	Firmicutes	Clostridia	Eubacteriales	unclassified	unclassified	unclassified	-	-
group	30106	1	-	-	-	-	HG4338767	unclassified	unclassified	unclassified	unclassified	unclassified	Bacteria	Firmicutes	Clostridia	Eubacteriales	Oscillospiraceae	Anaerotruncus	Anaerotruncus sp. CAG:390	unclassified	unclassified	0.1	-	0.1	-	0.0	-	0.0	-	0/0	0/0	0/0	0/0	0/0	1/1	1/1	1/1	1/1	1/1	1/1	1/1	0/0	0/0
member	30106	-	-	-	-	-	HG4338767	unclassified	unclassified	unclassified	unclassified	unclassified	Bacteria	Firmicutes	Clostridia	Eubacteriales	Oscillospiraceae	Anaerotruncus	Anaerotruncus sp. CAG:390	unclassified	unclassified
group	30107	1	-	-	-	-	HG4338791	metabolism	Coenzyme transport and metabolism	22VY4	Involved in the biosynthesis of porphyrin-containing compound	1235803.C825_03059	unclassified	unclassified	unclassified	unclassified	unclassified	unclassified	unclassified	unclassified	unclassified	0.1	-	0.1	-	0.0	-	0.0	-	1/1	1/1	1/1	1/1	1/1	0/0	0/0	0/0	0/0	0/0	0/0	0/0	0/0	0/0
member	30107	-	-	-	-	-	HG4338791	metabolism	Coenzyme transport and metabolism	22VY4	Involved in the biosynthesis of porphyrin-containing compound	1235803.C825_03059	unclassified	unclassified	unclassified	unclassified	unclassified	unclassified	unclassified	unclassified	unclassified
group	30108	1	-	-	-	-	HG4339060	cellular processes and signaling	Defense mechanisms	3F3QN	Beta-lactamase	324831.LGAS_1459	Bacteria	Firmicutes	Bacilli	Lactobacillales	Lactobacillaceae	Lactobacillus	Lactobacillus paragasseri	unclassified	unclassified	0.1	-	0.1	-	0.0	-	0.0	-	1/1	1/1	1/1	1/1	1/1	1/1	1/1	1/1	1/1	1/1	1/1	1/1	0/0	0/0
member	30108	-	-	-	-	-	HG4339060	cellular processes and signaling	Defense mechanisms	3F3QN	Beta-lactamase	324831.LGAS_1459	Bacteria	Firmicutes	Bacilli	Lactobacillales	Lactobacillaceae	Lactobacillus	Lactobacillus paragasseri	unclassified	unclassified
group	30109	1	-	-	-	-	HG4339127	cellular processes and signaling	various	COG0840	transmembrane signaling receptor activity	556267.HWAG_01147	Bacteria	Proteobacteria	Epsilonproteobacteria	Campylobacterales	Helicobacteraceae	Helicobacter	Helicobacter winghamensis	unclassified	unclassified	0.1	-	0.1	-	0.0	-	0.0	-	1/1	1/1	1/1	1/1	1/1	1/1	1/1	1/1	1/1	1/1	1/1	1/1	0/0	0/0
member	30109	-	-	-	-	-	HG4339127	cellular processes and signaling	Cell motility	COG0840	transmembrane signaling receptor activity	556267.HWAG_01147	Bacteria	Proteobacteria	Epsilonproteobacteria	Campylobacterales	Helicobacteraceae	Helicobacter	Helicobacter winghamensis	unclassified	unclassified
member	30109	-	-	-	-	-	HG4339127	cellular processes and signaling	Signal transduction mechanisms	COG0840	transmembrane signaling receptor activity	556267.HWAG_01147	-	-	-	-	-	-	-	-	-
group	30110	2	350	584	59.76	59.76	HG4339262;HG5230102	information storage and processing	Replication, recombination and repair	25V6B	Psort location Cytoplasmic, score	411463.EUBVEN_00359	Bacteria	Firmicutes	Clostridia	Eubacteriales	Eubacteriaceae	Eubacterium	Eubacterium ventriosum	unclassified	unclassified	0.1	-	0.1	-	0.0	-	0.0	-	2/2	2/2	2/2	2/2	2/2	2/2	2/2	2/2	2/2	2/2	2/2	2/2	0/0	0/0
member	30110	-	-	-	-	-	HG4339262	information storage and processing	Replication, recombination and repair	25V6B	Psort location Cytoplasmic, score	411463.EUBVEN_00359	Bacteria	Firmicutes	Clostridia	Eubacteriales	Eubacteriaceae	Eubacterium	Eubacterium ventriosum	unclassified	unclassified
member	30110	-	-	-	-	-	HG5230102	information storage and processing	Replication, recombination and repair	25V6B	Psort location Cytoplasmic, score	411463.EUBVEN_00359	Bacteria	Firmicutes	Clostridia	Eubacteriales	Eubacteriaceae	Eubacterium	Eubacterium ventriosum	unclassified	unclassified
group	30111	1	-	-	-	-	HG4339271	unclassified	unclassified	unclassified	unclassified	unclassified	unclassified	unclassified	unclassified	unclassified	unclassified	unclassified	unclassified	unclassified	unclassified	0.1	-	0.1	-	0.0	-	0.0	-	0/0	0/0	0/0	0/0	0/0	0/0	0/0	0/0	0/0	0/0	0/0	0/0	0/0	0/0
member	30111	-	-	-	-	-	HG4339271	unclassified	unclassified	unclassified	unclassified	unclassified	unclassified	unclassified	unclassified	unclassified	unclassified	unclassified	unclassified	unclassified	unclassified
group	30112	1	-	-	-	-	HG4339372	cellular processes and signaling	Posttranslational modification, protein turnover, chaperones	25W5Z	ABC-type transport system involved in Fe-S cluster assembly, permease component	887929.HMP0721_1834	Bacteria	Firmicutes	Clostridia	Eubacteriales	unclassified	unclassified	various	unclassified	unclassified	0.1	-	0.1	-	0.0	-	0.0	-	1/1	1/1	1/1	1/1	1/1	1/1	1/1	1/1	1/1	1/1	1/1	1/1	0/0	0/0
member	30112	-	-	-	-	-	HG4339372	cellular processes and signaling	Posttranslational modification, protein turnover, chaperones	25W5Z	ABC-type transport system involved in Fe-S cluster assembly, permease component	887929.HMP0721_1834	Bacteria	Firmicutes	Clostridia	Eubacteriales	unclassified	unclassified	Clostridiales bacterium	unclassified	unclassified
group	30113	1	-	-	-	-	HG4339466	poorly characterized	Function unknown	22WM0	Protein of unknown function (DUF1016)	880074.BARVI_05735	unclassified	unclassified	unclassified	unclassified	unclassified	unclassified	unclassified	unclassified	unclassified	0.1	-	0.1	-	0.0	-	0.0	-	1/1	1/1	1/1	1/1	1/1	0/0	0/0	0/0	0/0	0/0	0/0	0/0	0/0	0/0
member	30113	-	-	-	-	-	HG4339466	poorly characterized	Function unknown	22WM0	Protein of unknown function (DUF1016)	880074.BARVI_05735	unclassified	unclassified	unclassified	unclassified	unclassified	unclassified	unclassified	unclassified	unclassified
group	30114	2	350	350	100.0	100.0	HG4339720;P05693	cellular processes and signaling	Posttranslational modification, protein turnover, chaperones	4JIJ5	Seed storage protein	3880.AES60935	Eukaryota	Streptophyta	Magnoliopsida	Fabales	Fabaceae	Pisum	Pisum sativum	unclassified	unclassified	0.1	-	0.1	-	0.0	-	0.0	-	2/2	2/2	2/2	2/2	2/2	2/2	2/2	2/2	2/2	2/2	2/2	2/2	0/0	0/0
member	30114	-	-	-	-	-	HG4339720	cellular processes and signaling	Posttranslational modification, protein turnover, chaperones	4JIJ5	Seed storage protein	3880.AES60935	Eukaryota	Streptophyta	Magnoliopsida	Fabales	Fabaceae	Pisum	Pisum sativum	unclassified	unclassified
member	30114	-	-	-	-	-	P05693	cellular processes and signaling	Posttranslational modification, protein turnover, chaperones	4JIJ5	Seed storage protein	3880.AES60935	Eukaryota	Streptophyta	Magnoliopsida	Fabales	Fabaceae	Pisum	Pisum sativum	unclassified	unclassified
group	30115	1	-	-	-	-	HG4339783	metabolism	Nucleotide transport and metabolism	1RQYG	Catalyzes the transfer of a ribosyl phosphate group from 5-phosphoribose 1-diphosphate to orotate, leading to the formation of orotidine monophosphate (OMP)	406818.XBJ1_4365	Bacteria	Firmicutes	Clostridia	Eubacteriales	Lachnospiraceae	Blautia	Blautia wexlerae	unclassified	unclassified	0.1	-	0.1	-	0.0	-	0.0	-	1/1	1/1	1/1	1/1	1/1	1/1	1/1	1/1	1/1	1/1	1/1	1/1	0/0	0/0
member	30115	-	-	-	-	-	HG4339783	metabolism	Nucleotide transport and metabolism	1RQYG	Catalyzes the transfer of a ribosyl phosphate group from 5-phosphoribose 1-diphosphate to orotate, leading to the formation of orotidine monophosphate (OMP)	406818.XBJ1_4365	Bacteria	Firmicutes	Clostridia	Eubacteriales	Lachnospiraceae	Blautia	Blautia wexlerae	unclassified	unclassified
group	30116	3	350	384	87.24	99.74	HG4339797;HG4543070;HG4544637	metabolism	Energy production and conversion	249BE	Coenzyme F420-reducing hydrogenase beta subunit	1282887.AUJG01000006_gene267	Bacteria	Firmicutes	Clostridia	Eubacteriales	Oscillospiraceae	Ruminococcus	Ruminococcus bromii	unclassified	unclassified	0.1	-	0.1	-	0.0	-	0.0	-	3/3	3/3	3/3	3/3	3/3	3/3	3/3	3/3	3/3	3/3	3/3	3/3	0/0	0/0
member	30116	-	-	-	-	-	HG4339797	metabolism	Energy production and conversion	249BE	Coenzyme F420-reducing hydrogenase beta subunit	1282887.AUJG01000006_gene267	Bacteria	Firmicutes	Clostridia	Eubacteriales	Oscillospiraceae	Ruminococcus	Ruminococcus bromii	unclassified	unclassified
member	30116	-	-	-	-	-	HG4543070	metabolism	Energy production and conversion	249BE	Coenzyme F420-reducing hydrogenase beta subunit	1282887.AUJG01000006_gene267	Bacteria	Firmicutes	Clostridia	Eubacteriales	Oscillospiraceae	Ruminococcus	Ruminococcus bromii	unclassified	unclassified
member	30116	-	-	-	-	-	HG4544637	metabolism	Energy production and conversion	249BE	Coenzyme F420-reducing hydrogenase beta subunit	1282887.AUJG01000006_gene267	Bacteria	Firmicutes	Clostridia	Eubacteriales	Oscillospiraceae	Ruminococcus	Ruminococcus bromii	unclassified	unclassified
member	30116	-	-	-	-	-	HG4544637	-	-	-	-	-	Bacteria	Firmicutes	Clostridia	Eubacteriales	Oscillospiraceae	Ruminococcus	Ruminococcus sp. AM34-10LB	-	-
member	30116	-	-	-	-	-	HG4544637	-	-	-	-	-	Bacteria	Firmicutes	Clostridia	Eubacteriales	Oscillospiraceae	Ruminococcus	Ruminococcus sp. TF12-19AC	-	-
member	30116	-	-	-	-	-	HG4544637	-	-	-	-	-	Bacteria	Firmicutes	Clostridia	Eubacteriales	Oscillospiraceae	Ruminococcus	unclassified	-	-
group	30117	1	-	-	-	-	HG4339880	metabolism	Lipid transport and metabolism	4CYU4	Carbamoyl-phosphate synthase L chain, ATP binding domain protein	1680.BADO_0262	Bacteria	Actinobacteria	Actinomycetia	Bifidobacteriales	Bifidobacteriaceae	Bifidobacterium	Bifidobacterium adolescentis	unclassified	unclassified	0.1	-	0.1	-	0.0	-	0.0	-	1/1	1/1	1/1	1/1	1/1	1/1	1/1	1/1	1/1	1/1	1/1	1/1	0/0	0/0
member	30117	-	-	-	-	-	HG4339880	metabolism	Lipid transport and metabolism	4CYU4	Carbamoyl-phosphate synthase L chain, ATP binding domain protein	1680.BADO_0262	Bacteria	Actinobacteria	Actinomycetia	Bifidobacteriales	Bifidobacteriaceae	Bifidobacterium	Bifidobacterium adolescentis	unclassified	unclassified
group	30118	1	-	-	-	-	HG4340031	metabolism	Coenzyme transport and metabolism	25W84	Cobalamin synthesis G C-terminus	515620.EUBELI_20184	Bacteria	Firmicutes	Clostridia	Eubacteriales	Lachnospiraceae	Lachnospira	Lachnospira eligens	unclassified	unclassified	0.1	-	0.1	-	0.0	-	0.0	-	1/1	1/1	1/1	1/1	1/1	1/1	1/1	1/1	1/1	1/1	1/1	1/1	0/0	0/0
member	30118	-	-	-	-	-	HG4340031	metabolism	Coenzyme transport and metabolism	25W84	Cobalamin synthesis G C-terminus	515620.EUBELI_20184	Bacteria	Firmicutes	Clostridia	Eubacteriales	Lachnospiraceae	Lachnospira	Lachnospira eligens	unclassified	unclassified
group	30119	1	-	-	-	-	HG4340357	cellular processes and signaling	Cell wall/membrane/envelope biogenesis	473BV	Catalyzes the N-acylation of UDP-3-O-acylglucosamine using 3-hydroxyacyl-ACP as the acyl donor. Is involved in the biosynthesis of lipid A, a phosphorylated glycolipid that anchors the lipopolysaccharide to the outer membrane of the cell	556269.ACDQ01000002_gene1137	Bacteria	Proteobacteria	Betaproteobacteria	Burkholderiales	Oxalobacteraceae	Oxalobacter	Oxalobacter formigenes	unclassified	unclassified	0.1	-	0.1	-	0.0	-	0.0	-	1/1	1/1	1/1	1/1	1/1	1/1	1/1	1/1	1/1	1/1	1/1	1/1	0/0	0/0
member	30119	-	-	-	-	-	HG4340357	cellular processes and signaling	Cell wall/membrane/envelope biogenesis	473BV	Catalyzes the N-acylation of UDP-3-O-acylglucosamine using 3-hydroxyacyl-ACP as the acyl donor. Is involved in the biosynthesis of lipid A, a phosphorylated glycolipid that anchors the lipopolysaccharide to the outer membrane of the cell	556269.ACDQ01000002_gene1137	Bacteria	Proteobacteria	Betaproteobacteria	Burkholderiales	Oxalobacteraceae	Oxalobacter	Oxalobacter formigenes	unclassified	unclassified
group	30120	5	351	357	89.36	99.72	HG4340475;HG4380337;HG4380853;HG4381631;HG4383567	metabolism	Carbohydrate transport and metabolism	3WH61	Converts alpha-aldose to the beta-anomer	411483.FAEPRAA2165_00218	Bacteria	Firmicutes	Clostridia	Eubacteriales	Oscillospiraceae	Faecalibacterium	Faecalibacterium prausnitzii	unclassified	unclassified	0.1	-	0.1	-	0.0	-	0.0	-	5/5	5/5	5/5	5/5	5/5	5/5	5/5	5/5	5/5	5/5	5/5	5/5	0/0	0/0
member	30120	-	-	-	-	-	HG4340475	metabolism	Carbohydrate transport and metabolism	3WH61	Converts alpha-aldose to the beta-anomer	411483.FAEPRAA2165_00218	Bacteria	Firmicutes	Clostridia	Eubacteriales	Oscillospiraceae	Faecalibacterium	Faecalibacterium prausnitzii	unclassified	unclassified
member	30120	-	-	-	-	-	HG4340475	-	-	-	-	-	Bacteria	Firmicutes	Clostridia	Eubacteriales	Oscillospiraceae	Faecalibacterium	uncultured Faecalibacterium sp.	-	-
member	30120	-	-	-	-	-	HG4380337	metabolism	Carbohydrate transport and metabolism	3WH61	Converts alpha-aldose to the beta-anomer	411483.FAEPRAA2165_00218	Bacteria	Firmicutes	Clostridia	Eubacteriales	Oscillospiraceae	Faecalibacterium	Faecalibacterium prausnitzii	unclassified	unclassified
member	30120	-	-	-	-	-	HG4380853	metabolism	Carbohydrate transport and metabolism	3WH61	Converts alpha-aldose to the beta-anomer	411483.FAEPRAA2165_00218	Bacteria	Firmicutes	Clostridia	Eubacteriales	Oscillospiraceae	Faecalibacterium	Faecalibacterium prausnitzii	unclassified	unclassified
member	30120	-	-	-	-	-	HG4381631	metabolism	Carbohydrate transport and metabolism	3WH61	Converts alpha-aldose to the beta-anomer	411483.FAEPRAA2165_00218	Bacteria	Firmicutes	Clostridia	Eubacteriales	Oscillospiraceae	Faecalibacterium	Faecalibacterium prausnitzii	unclassified	unclassified
member	30120	-	-	-	-	-	HG4381631	-	-	-	-	-	Bacteria	Firmicutes	Clostridia	Eubacteriales	Oscillospiraceae	Faecalibacterium	uncultured Faecalibacterium sp.	-	-
member	30120	-	-	-	-	-	HG4383567	metabolism	Carbohydrate transport and metabolism	3WH61	Converts alpha-aldose to the beta-anomer	411483.FAEPRAA2165_00218	Bacteria	Firmicutes	Clostridia	Eubacteriales	Oscillospiraceae	Faecalibacterium	Faecalibacterium prausnitzii	unclassified	unclassified
member	30120	-	-	-	-	-	HG4383567	-	-	-	-	-	Bacteria	Firmicutes	Clostridia	Eubacteriales	Oscillospiraceae	Faecalibacterium	unclassified	-	-
group	30121	1	-	-	-	-	HG4340546	poorly characterized	Function unknown	248NI	Psort location Cytoplasmic, score	180332.JTGN01000018_gene7	unclassified	unclassified	unclassified	unclassified	unclassified	unclassified	unclassified	unclassified	unclassified	0.1	-	0.1	-	0.0	-	0.0	-	1/1	1/1	1/1	1/1	1/1	0/0	0/0	0/0	0/0	0/0	0/0	0/0	0/0	0/0
member	30121	-	-	-	-	-	HG4340546	poorly characterized	Function unknown	248NI	Psort location Cytoplasmic, score	180332.JTGN01000018_gene7	unclassified	unclassified	unclassified	unclassified	unclassified	unclassified	unclassified	unclassified	unclassified
group	30122	1	-	-	-	-	HG4340675	information storage and processing	Transcription	36DVX	helix_turn_helix, arabinose operon control protein	1163671.JAGI01000002_gene2687	Bacteria	Firmicutes	Clostridia	Eubacteriales	Clostridiaceae	Hungatella	Hungatella hathewayi	unclassified	unclassified	0.1	-	0.1	-	0.0	-	0.0	-	1/1	1/1	1/1	1/1	1/1	1/1	1/1	1/1	1/1	1/1	1/1	1/1	0/0	0/0
member	30122	-	-	-	-	-	HG4340675	information storage and processing	Transcription	36DVX	helix_turn_helix, arabinose operon control protein	1163671.JAGI01000002_gene2687	Bacteria	Firmicutes	Clostridia	Eubacteriales	Clostridiaceae	Hungatella	Hungatella hathewayi	unclassified	unclassified
group	30123	8	351	454	67.84	99.78	HG4340748;HG4716909;HG4735822;HG4889527;HG4890346;HG4891178;HG4892256;HG4892952	cellular processes and signaling	Defense mechanisms	4ANVW	Psort location CytoplasmicMembrane, score 10.00	272559.BF9343_2129	Bacteria	Bacteroidetes	Bacteroidia	Bacteroidales	Bacteroidaceae	Bacteroides	Bacteroides fragilis	unclassified	unclassified	0.1	-	0.1	-	0.0	-	0.0	-	8/8	8/8	8/8	8/8	6/8	8/8	8/8	8/8	8/8	8/8	8/8	7/8	0/0	0/0
member	30123	-	-	-	-	-	HG4340748	cellular processes and signaling	Defense mechanisms	4ANVW	Psort location CytoplasmicMembrane, score 10.00	457424.BFAG_01776	Bacteria	Bacteroidetes	Bacteroidia	Bacteroidales	Bacteroidaceae	Bacteroides	Bacteroides fragilis CAG:558	unclassified	unclassified
member	30123	-	-	-	-	-	HG4340748	-	-	-	-	-	Bacteria	Bacteroidetes	Bacteroidia	Bacteroidales	Bacteroidaceae	Bacteroides	unclassified	-	-
member	30123	-	-	-	-	-	HG4716909	cellular processes and signaling	Defense mechanisms	4ANVW	Psort location CytoplasmicMembrane, score 10.00	272559.BF9343_2129	Bacteria	Bacteroidetes	Bacteroidia	Bacteroidales	Bacteroidaceae	Bacteroides	Bacteroides fragilis	unclassified	unclassified
member	30123	-	-	-	-	-	HG4735822	cellular processes and signaling	Defense mechanisms	4ANVW	Psort location CytoplasmicMembrane, score 10.00	272559.BF9343_2129	Bacteria	Bacteroidetes	Bacteroidia	Bacteroidales	Bacteroidaceae	Bacteroides	Bacteroides fragilis	unclassified	unclassified
member	30123	-	-	-	-	-	HG4889527	cellular processes and signaling	Defense mechanisms	4ANVW	Psort location CytoplasmicMembrane, score 10.00	457424.BFAG_01776	Bacteria	Bacteroidetes	Bacteroidia	Bacteroidales	Bacteroidaceae	Bacteroides	Bacteroides fragilis	unclassified	unclassified
member	30123	-	-	-	-	-	HG4890346	cellular processes and signaling	Defense mechanisms	4ANVW	Psort location CytoplasmicMembrane, score 10.00	272559.BF9343_2129	Bacteria	Bacteroidetes	Bacteroidia	Bacteroidales	Bacteroidaceae	Bacteroides	Bacteroides fragilis	unclassified	unclassified
member	30123	-	-	-	-	-	HG4890346	-	-	-	-	-	Bacteria	Bacteroidetes	Bacteroidia	Bacteroidales	Bacteroidaceae	Bacteroides	Bacteroides fragilis CAG:47	-	-
member	30123	-	-	-	-	-	HG4891178	cellular processes and signaling	Defense mechanisms	4ANVW	Psort location CytoplasmicMembrane, score 10.00	272559.BF9343_2129	Bacteria	Bacteroidetes	Bacteroidia	Bacteroidales	Bacteroidaceae	Bacteroides	Bacteroides fragilis	unclassified	unclassified
member	30123	-	-	-	-	-	HG4892256	cellular processes and signaling	Defense mechanisms	4ANVW	Psort location CytoplasmicMembrane, score 10.00	272559.BF9343_2129	Bacteria	Bacteroidetes	Bacteroidia	Bacteroidales	Bacteroidaceae	Bacteroides	Bacteroides fragilis	unclassified	unclassified
member	30123	-	-	-	-	-	HG4892256	-	-	-	-	-	Bacteria	Bacteroidetes	Bacteroidia	Bacteroidales	Bacteroidaceae	Bacteroides	Bacteroides fragilis CAG:47	-	-
member	30123	-	-	-	-	-	HG4892952	cellular processes and signaling	Defense mechanisms	4ANVW	Psort location CytoplasmicMembrane, score 10.00	272559.BF9343_2129	Bacteria	Bacteroidetes	Bacteroidia	Bacteroidales	Bacteroidaceae	Bacteroides	Bacteroides fragilis	unclassified	unclassified
member	30123	-	-	-	-	-	HG4892952	-	-	-	-	-	Bacteria	Bacteroidetes	Bacteroidia	Bacteroidales	Bacteroidaceae	Bacteroides	Bacteroides sp. 3_2_5	-	-
member	30123	-	-	-	-	-	HG4892952	-	-	-	-	-	Bacteria	Bacteroidetes	Bacteroidia	Bacteroidales	Bacteroidaceae	Bacteroides	unclassified	-	-
group	30124	1	-	-	-	-	HG4340943	metabolism	Amino acid transport and metabolism	24DWK	COG COG1063 Threonine dehydrogenase and related Zn-dependent dehydrogenases	411490.ANACAC_03434	Bacteria	Firmicutes	Clostridia	Eubacteriales	various	various	various	unclassified	unclassified	0.1	-	0.1	-	0.0	-	0.0	-	1/1	1/1	1/1	1/1	1/1	1/1	1/1	1/1	1/1	1/1	1/1	1/1	0/0	0/0
member	30124	-	-	-	-	-	HG4340943	metabolism	Amino acid transport and metabolism	24DWK	COG COG1063 Threonine dehydrogenase and related Zn-dependent dehydrogenases	411490.ANACAC_03434	Bacteria	Firmicutes	Clostridia	Eubacteriales	Clostridiaceae	Clostridium	Clostridium sp. SS2/1	unclassified	unclassified
member	30124	-	-	-	-	-	HG4340943	-	-	-	-	-	Bacteria	Firmicutes	Clostridia	Eubacteriales	Lachnospiraceae	Anaerostipes	Anaerostipes hadrus	-	-
member	30124	-	-	-	-	-	HG4340943	-	-	-	-	-	Bacteria	Firmicutes	Clostridia	Eubacteriales	Lachnospiraceae	unclassified	Lachnospiraceae bacterium 5_1_63FAA	-	-
member	30124	-	-	-	-	-	HG4340943	-	-	-	-	-	Bacteria	Firmicutes	Clostridia	Eubacteriales	Lachnospiraceae	unclassified	Lachnospiraceae bacterium AM10-38	-	-
member	30124	-	-	-	-	-	HG4340943	-	-	-	-	-	Bacteria	Firmicutes	Clostridia	Eubacteriales	Lachnospiraceae	unclassified	Lachnospiraceae bacterium AM21-21	-	-
member	30124	-	-	-	-	-	HG4340943	-	-	-	-	-	Bacteria	Firmicutes	Clostridia	Eubacteriales	Lachnospiraceae	unclassified	Lachnospiraceae bacterium AM23-7LB	-	-
member	30124	-	-	-	-	-	HG4340943	-	-	-	-	-	Bacteria	Firmicutes	Clostridia	Eubacteriales	Lachnospiraceae	unclassified	Lachnospiraceae bacterium AM25-27	-	-
member	30124	-	-	-	-	-	HG4340943	-	-	-	-	-	Bacteria	Firmicutes	Clostridia	Eubacteriales	Lachnospiraceae	unclassified	Lachnospiraceae bacterium AM26-1LB	-	-
member	30124	-	-	-	-	-	HG4340943	-	-	-	-	-	Bacteria	Firmicutes	Clostridia	Eubacteriales	Lachnospiraceae	unclassified	Lachnospiraceae bacterium CAG:25	-	-
member	30124	-	-	-	-	-	HG4340943	-	-	-	-	-	Bacteria	Firmicutes	Clostridia	Eubacteriales	Lachnospiraceae	unclassified	Lachnospiraceae bacterium OM02-26	-	-
member	30124	-	-	-	-	-	HG4340943	-	-	-	-	-	Bacteria	Firmicutes	Clostridia	Eubacteriales	Lachnospiraceae	unclassified	Lachnospiraceae bacterium TF10-8AT	-	-
group	30125	1	-	-	-	-	HG4341413	cellular processes and signaling	Defense mechanisms	27NNI	Cysteine-rich secretory protein family	1235799.C818_03325	Bacteria	Firmicutes	Clostridia	Eubacteriales	Clostridiaceae	Clostridium	Clostridium sp. CAG:277	Binding to galactose and lactose has been demonstrated for the module of Micromonospora viridifaciens sialidase (PMID: 16239725). Binding to polygalacturonic acid has been shown for a Yersinia member (PMID: 17292916). Binding to LacNAc (beta-D-galactosyl-1,4-beta-D-N-acetylglucosamine) has been shown for an N-acetylglucosaminidase from Clostridium perfingens (PMID: 16990278).	CBM32	0.1	-	0.1	-	0.0	-	0.0	-	1/1	1/1	1/1	1/1	1/1	1/1	1/1	1/1	1/1	1/1	1/1	1/1	1/1	1/1
member	30125	-	-	-	-	-	HG4341413	cellular processes and signaling	Defense mechanisms	27NNI	Cysteine-rich secretory protein family	1235799.C818_03325	Bacteria	Firmicutes	Clostridia	Eubacteriales	Clostridiaceae	Clostridium	Clostridium sp. CAG:277	Binding to galactose and lactose has been demonstrated for the module of Micromonospora viridifaciens sialidase (PMID: 16239725). Binding to polygalacturonic acid has been shown for a Yersinia member (PMID: 17292916). Binding to LacNAc (beta-D-galactosyl-1,4-beta-D-N-acetylglucosamine) has been shown for an N-acetylglucosaminidase from Clostridium perfingens (PMID: 16990278).	CBM32
group	30126	1	-	-	-	-	HG4341541	information storage and processing	Transcription	4H1X2	Participates in both transcription termination and antitermination	568816.Acin_1591	Bacteria	Firmicutes	Clostridia	Eubacteriales	Clostridiaceae	Clostridium	Clostridium sp. CAG:628	unclassified	unclassified	0.1	-	0.1	-	0.0	-	0.0	-	1/1	1/1	1/1	1/1	1/1	1/1	1/1	1/1	1/1	1/1	1/1	1/1	0/0	0/0
member	30126	-	-	-	-	-	HG4341541	information storage and processing	Transcription	4H1X2	Participates in both transcription termination and antitermination	568816.Acin_1591	Bacteria	Firmicutes	Clostridia	Eubacteriales	Clostridiaceae	Clostridium	Clostridium sp. CAG:628	unclassified	unclassified
group	30127	2	351	351	93.45	93.45	HG4341751;HG4342860	information storage and processing	Replication, recombination and repair	3F3P9	Belongs to the 'phage' integrase family	575606.HMPREF0525_00295	Bacteria	Firmicutes	Bacilli	Lactobacillales	Lactobacillaceae	Lactobacillus	various	unclassified	unclassified	0.1	-	0.1	-	0.0	-	0.0	-	2/2	2/2	2/2	2/2	2/2	2/2	2/2	2/2	2/2	2/2	2/2	2/2	0/0	0/0
member	30127	-	-	-	-	-	HG4341751	information storage and processing	Replication, recombination and repair	3F3P9	Belongs to the 'phage' integrase family	575606.HMPREF0525_00295	Bacteria	Firmicutes	Bacilli	Lactobacillales	Lactobacillaceae	Lactobacillus	Lactobacillus jensenii	unclassified	unclassified
member	30127	-	-	-	-	-	HG4341751	-	-	-	-	-	Bacteria	Firmicutes	Bacilli	Lactobacillales	Lactobacillaceae	Lactobacillus	unclassified	-	-
member	30127	-	-	-	-	-	HG4342860	information storage and processing	Replication, recombination and repair	3F3P9	Belongs to the 'phage' integrase family	575606.HMPREF0525_00295	Bacteria	Firmicutes	Bacilli	Lactobacillales	Lactobacillaceae	Lactobacillus	Lactobacillus jensenii	unclassified	unclassified
group	30128	1	-	-	-	-	HG4341892	information storage and processing	Transcription	3IENC	Uncharacterized ACR, COG1678	4577.GRMZM2G050693_P01	Eukaryota	Streptophyta	Magnoliopsida	Poales	Poaceae	Zea	Zea mays	unclassified	unclassified	0.1	-	0.1	-	0.0	-	0.0	-	1/1	1/1	1/1	1/1	1/1	1/1	1/1	1/1	1/1	1/1	1/1	1/1	0/0	0/0
member	30128	-	-	-	-	-	HG4341892	information storage and processing	Transcription	3IENC	Uncharacterized ACR, COG1678	4577.GRMZM2G050693_P01	Eukaryota	Streptophyta	Magnoliopsida	Poales	Poaceae	Zea	Zea mays	unclassified	unclassified
group	30129	2	351	351	99.15	99.15	HG4341953;HG4345154	poorly characterized	Function unknown	2IUYU	Glycosyltransferase like family 2	349741.Amuc_0943	Bacteria	Verrucomicrobia	Verrucomicrobiae	Verrucomicrobiales	Akkermansiaceae	Akkermansia	various	various	various	0.1	-	0.1	-	0.0	-	0.0	-	2/2	2/2	2/2	2/2	2/2	2/2	2/2	2/2	2/2	2/2	2/2	2/2	1/2	1/2
member	30129	-	-	-	-	-	HG4341953	poorly characterized	Function unknown	2IUYU	Glycosyltransferase like family 2	349741.Amuc_0943	Bacteria	Verrucomicrobia	Verrucomicrobiae	Verrucomicrobiales	Akkermansiaceae	Akkermansia	Akkermansia muciniphila	alpha-1,3-mannosyl-glycoprotein beta-1,2-N-acetylglucosaminyltransferase (EC 2.4.1.101)	GT13
member	30129	-	-	-	-	-	HG4341953	-	-	-	-	-	Bacteria	Verrucomicrobia	Verrucomicrobiae	Verrucomicrobiales	Akkermansiaceae	Akkermansia	Akkermansia muciniphila CAG:154	-	-
member	30129	-	-	-	-	-	HG4345154	poorly characterized	Function unknown	2IUYU	Glycosyltransferase like family 2	349741.Amuc_0943	Bacteria	Verrucomicrobia	Verrucomicrobiae	Verrucomicrobiales	Akkermansiaceae	Akkermansia	Akkermansia muciniphila	[N-acetylneuraminyl]-galactosylglucosylceramide N-acetylgalactosaminyltransferase (EC 2.4.1.92).	GT12
group	30130	1	-	-	-	-	HG4342134	cellular processes and signaling	Posttranslational modification, protein turnover, chaperones	25B1A	COG COG1404 Subtilisin-like serine proteases	180332.JTGN01000005_gene2971	Bacteria	Firmicutes	Clostridia	Eubacteriales	various	various	various	unclassified	unclassified	0.1	-	0.1	-	0.0	-	0.0	-	1/1	1/1	1/1	1/1	1/1	1/1	1/1	1/1	1/1	1/1	1/1	1/1	0/0	0/0
member	30130	-	-	-	-	-	HG4342134	cellular processes and signaling	Posttranslational modification, protein turnover, chaperones	25B1A	COG COG1404 Subtilisin-like serine proteases	180332.JTGN01000005_gene2971	Bacteria	Firmicutes	Clostridia	Eubacteriales	Clostridiaceae	Clostridium	Clostridium sp. AM16-23	unclassified	unclassified
member	30130	-	-	-	-	-	HG4342134	-	-	-	-	-	Bacteria	Firmicutes	Clostridia	Eubacteriales	Clostridiaceae	Clostridium	Clostridium sp. AM22-16AC	-	-
member	30130	-	-	-	-	-	HG4342134	-	-	-	-	-	Bacteria	Firmicutes	Clostridia	Eubacteriales	Clostridiaceae	Clostridium	Clostridium sp. AM25-23AC	-	-
member	30130	-	-	-	-	-	HG4342134	-	-	-	-	-	Bacteria	Firmicutes	Clostridia	Eubacteriales	Clostridiaceae	Clostridium	Clostridium sp. AM34-11AC	-	-
member	30130	-	-	-	-	-	HG4342134	-	-	-	-	-	Bacteria	Firmicutes	Clostridia	Eubacteriales	Clostridiaceae	unclassified	Clostridiaceae bacterium TF01-6	-	-
member	30130	-	-	-	-	-	HG4342134	-	-	-	-	-	Bacteria	Firmicutes	Clostridia	Eubacteriales	Peptococcaceae	Desulfotomaculum	Desulfotomaculum sp. OF05-3	-	-
member	30130	-	-	-	-	-	HG4342134	-	-	-	-	-	Bacteria	Firmicutes	Clostridia	Eubacteriales	unclassified	unclassified	Clostridiales bacterium AF36-10	-	-
group	30131	1	-	-	-	-	HG4342299	unclassified	unclassified	unclassified	unclassified	unclassified	unclassified	unclassified	unclassified	unclassified	unclassified	unclassified	unclassified	unclassified	unclassified	0.1	-	0.1	-	0.0	-	0.0	-	0/0	0/0	0/0	0/0	0/0	0/0	0/0	0/0	0/0	0/0	0/0	0/0	0/0	0/0
member	30131	-	-	-	-	-	HG4342299	unclassified	unclassified	unclassified	unclassified	unclassified	unclassified	unclassified	unclassified	unclassified	unclassified	unclassified	unclassified	unclassified	unclassified
group	30132	1	-	-	-	-	HG4342313	cellular processes and signaling	Cell wall/membrane/envelope biogenesis	3WI5D	Penicillin-binding protein, transpeptidase domain protein	411473.RUMCAL_01780	unclassified	unclassified	unclassified	unclassified	unclassified	unclassified	unclassified	unclassified	unclassified	0.1	-	0.1	-	0.0	-	0.0	-	1/1	1/1	1/1	1/1	1/1	0/0	0/0	0/0	0/0	0/0	0/0	0/0	0/0	0/0
member	30132	-	-	-	-	-	HG4342313	cellular processes and signaling	Cell wall/membrane/envelope biogenesis	3WI5D	Penicillin-binding protein, transpeptidase domain protein	411473.RUMCAL_01780	unclassified	unclassified	unclassified	unclassified	unclassified	unclassified	unclassified	unclassified	unclassified
group	30133	1	-	-	-	-	HG4342354	poorly characterized	Function unknown	4BWU1	ATPases associated with a variety of cellular activities	1280664.AUIX01000021_gene2939	unclassified	unclassified	unclassified	unclassified	unclassified	unclassified	unclassified	unclassified	unclassified	0.1	-	0.1	-	0.0001516990291262	-	0.0001516990291262	-	1/1	1/1	1/1	1/1	1/1	0/0	0/0	0/0	0/0	0/0	0/0	0/0	0/0	0/0
member	30133	-	-	-	-	-	HG4342354	poorly characterized	Function unknown	4BWU1	ATPases associated with a variety of cellular activities	1280664.AUIX01000021_gene2939	unclassified	unclassified	unclassified	unclassified	unclassified	unclassified	unclassified	unclassified	unclassified
group	30134	1	-	-	-	-	HG4342524	poorly characterized	Function unknown	4IQ4Y	tail component	1121871.AUAT01000035_gene1277	Bacteria	Firmicutes	Clostridia	Eubacteriales	Oscillospiraceae	Ruminococcus	Ruminococcus bromii	unclassified	unclassified	0.1	-	0.1	-	0.0	-	0.0	-	1/1	1/1	1/1	1/1	1/1	1/1	1/1	1/1	1/1	1/1	1/1	1/1	0/0	0/0
member	30134	-	-	-	-	-	HG4342524	poorly characterized	Function unknown	4IQ4Y	tail component	1121871.AUAT01000035_gene1277	Bacteria	Firmicutes	Clostridia	Eubacteriales	Oscillospiraceae	Ruminococcus	Ruminococcus bromii	unclassified	unclassified
group	30135	1	-	-	-	-	HG4342604	unclassified	unclassified	unclassified	unclassified	unclassified	Viruses	Uroviricota	Caudoviricetes	Caudovirales	Myoviridae	unclassified	various	unclassified	unclassified	0.1	-	0.1	-	0.0	-	0.0	-	0/0	0/0	0/0	0/0	0/0	1/1	1/1	1/1	1/1	1/1	1/1	1/1	0/0	0/0
member	30135	-	-	-	-	-	HG4342604	unclassified	unclassified	unclassified	unclassified	unclassified	Viruses	Uroviricota	Caudoviricetes	Caudovirales	Myoviridae	unclassified	Myoviridae sp.	unclassified	unclassified
group	30136	1	-	-	-	-	HG4342716	poorly characterized	Function unknown	2Y5SA	Listeria-Bacteroides repeat domain (List_Bact_rpt)	1054217.TALC_00839	unclassified	unclassified	unclassified	unclassified	unclassified	unclassified	unclassified	unclassified	unclassified	0.1	-	0.1	-	0.0	-	0.0	-	1/1	1/1	1/1	1/1	1/1	0/0	0/0	0/0	0/0	0/0	0/0	0/0	0/0	0/0
member	30136	-	-	-	-	-	HG4342716	poorly characterized	Function unknown	2Y5SA	Listeria-Bacteroides repeat domain (List_Bact_rpt)	1054217.TALC_00839	unclassified	unclassified	unclassified	unclassified	unclassified	unclassified	unclassified	unclassified	unclassified
group	30137	1	-	-	-	-	HG4342896	information storage and processing	Replication, recombination and repair	3WHDU	Belongs to the 'phage' integrase family	411471.SUBVAR_06006	unclassified	unclassified	unclassified	unclassified	unclassified	unclassified	unclassified	unclassified	unclassified	0.1	-	0.1	-	0.0	-	0.0	-	1/1	1/1	1/1	1/1	1/1	0/0	0/0	0/0	0/0	0/0	0/0	0/0	0/0	0/0
member	30137	-	-	-	-	-	HG4342896	information storage and processing	Replication, recombination and repair	3WHDU	Belongs to the 'phage' integrase family	411471.SUBVAR_06006	unclassified	unclassified	unclassified	unclassified	unclassified	unclassified	unclassified	unclassified	unclassified
group	30138	1	-	-	-	-	HG4343008	metabolism	Amino acid transport and metabolism	3VQYX	Alcohol dehydrogenase GroES-like domain	518637.EUBIFOR_00297	unclassified	unclassified	unclassified	unclassified	unclassified	unclassified	unclassified	unclassified	unclassified	0.1	-	0.1	-	0.0	-	0.0	-	1/1	1/1	1/1	1/1	1/1	0/0	0/0	0/0	0/0	0/0	0/0	0/0	0/0	0/0
member	30138	-	-	-	-	-	HG4343008	metabolism	Amino acid transport and metabolism	3VQYX	Alcohol dehydrogenase GroES-like domain	518637.EUBIFOR_00297	unclassified	unclassified	unclassified	unclassified	unclassified	unclassified	unclassified	unclassified	unclassified
group	30139	1	-	-	-	-	HG4343066	metabolism	Amino acid transport and metabolism	4A9VN	peptidase dimerisation domain protein	614083.AWQR01000002_gene2983	Bacteria	Firmicutes	unclassified	unclassified	unclassified	unclassified	various	unclassified	unclassified	0.1	-	0.1	-	0.0	-	0.0	-	1/1	1/1	1/1	1/1	1/1	1/1	1/1	1/1	1/1	1/1	1/1	1/1	0/0	0/0
member	30139	-	-	-	-	-	HG4343066	metabolism	Amino acid transport and metabolism	4A9VN	peptidase dimerisation domain protein	614083.AWQR01000002_gene2983	Bacteria	Firmicutes	unclassified	unclassified	unclassified	unclassified	Firmicutes bacterium	unclassified	unclassified
group	30140	1	-	-	-	-	HG4343170	information storage and processing	Translation, ribosomal structure and biogenesis	3WGIY	Required for the formation of a threonylcarbamoyl group on adenosine at position 37 (t(6)A37) in tRNAs that read codons beginning with adenine	203119.Cthe_2595	Bacteria	Firmicutes	Clostridia	Eubacteriales	Oscillospiraceae	Acetivibrio	Acetivibrio thermocellus	unclassified	unclassified	0.1	-	0.1	-	0.0	-	0.0	-	1/1	1/1	1/1	1/1	1/1	1/1	1/1	1/1	1/1	1/1	1/1	1/1	0/0	0/0
member	30140	-	-	-	-	-	HG4343170	information storage and processing	Translation, ribosomal structure and biogenesis	3WGIY	Required for the formation of a threonylcarbamoyl group on adenosine at position 37 (t(6)A37) in tRNAs that read codons beginning with adenine	203119.Cthe_2595	Bacteria	Firmicutes	Clostridia	Eubacteriales	Oscillospiraceae	Acetivibrio	Acetivibrio thermocellus	unclassified	unclassified
group	30141	2	351	631	42.97	42.97	HG4343179;HG5300113	metabolism	Amino acid transport and metabolism	2J58Q	Belongs to the ABC transporter superfamily	1125725.HMPREF1325_2227	Bacteria	Firmicutes	Clostridia	Eubacteriales	Clostridiaceae	Clostridium	Clostridium sp. CAG:288	unclassified	unclassified	0.1	-	0.1	-	0.0	-	0.0	-	2/2	2/2	2/2	2/2	2/2	2/2	2/2	2/2	2/2	2/2	2/2	2/2	0/0	0/0
member	30141	-	-	-	-	-	HG4343179	metabolism	Amino acid transport and metabolism	2J58Q	Belongs to the ABC transporter superfamily	1125725.HMPREF1325_2227	Bacteria	Firmicutes	Clostridia	Eubacteriales	Clostridiaceae	Clostridium	Clostridium sp. CAG:288	unclassified	unclassified
member	30141	-	-	-	-	-	HG5300113	metabolism	Amino acid transport and metabolism	2J58Q	Belongs to the ABC transporter superfamily	1125725.HMPREF1325_2227	Bacteria	Firmicutes	Clostridia	Eubacteriales	Clostridiaceae	Clostridium	Clostridium sp. CAG:288	unclassified	unclassified
group	30142	1	-	-	-	-	HG4343608	unclassified	unclassified	unclassified	unclassified	unclassified	unclassified	unclassified	unclassified	unclassified	unclassified	unclassified	unclassified	unclassified	unclassified	0.1	-	0.1	-	0.0	-	0.0	-	0/0	0/0	0/0	0/0	0/0	0/0	0/0	0/0	0/0	0/0	0/0	0/0	0/0	0/0
member	30142	-	-	-	-	-	HG4343608	unclassified	unclassified	unclassified	unclassified	unclassified	unclassified	unclassified	unclassified	unclassified	unclassified	unclassified	unclassified	unclassified	unclassified
group	30143	1	-	-	-	-	HG4343877	poorly characterized	Function unknown	3WWYZ	Oxidoreductase family, C-terminal alpha/beta domain	500640.CIT292_06945	Bacteria	Proteobacteria	Gammaproteobacteria	Enterobacterales	Enterobacteriaceae	Citrobacter	Citrobacter youngae	alpha-N-acetylgalactosaminidase (EC 3.2.1.49)	GH109	0.1	-	0.1	-	0.0	-	0.0	-	1/1	1/1	1/1	1/1	1/1	1/1	1/1	1/1	1/1	1/1	1/1	1/1	1/1	1/1
member	30143	-	-	-	-	-	HG4343877	poorly characterized	Function unknown	3WWYZ	Oxidoreductase family, C-terminal alpha/beta domain	500640.CIT292_06945	Bacteria	Proteobacteria	Gammaproteobacteria	Enterobacterales	Enterobacteriaceae	Citrobacter	Citrobacter youngae	alpha-N-acetylgalactosaminidase (EC 3.2.1.49)	GH109
group	30144	1	-	-	-	-	HG4343927	metabolism	Carbohydrate transport and metabolism	22W4V	Glycosyl hydrolase family 65, N-terminal domain	1235803.C825_02468	Bacteria	Bacteroidetes	Bacteroidia	Bacteroidales	Tannerellaceae	Parabacteroides	Parabacteroides goldsteinii	alpha-2-O-Me-L-fucosidase (EC 3.2.1.-)	GH139	0.1	-	0.1	-	0.0	-	0.0	-	1/1	1/1	1/1	1/1	1/1	1/1	1/1	1/1	1/1	1/1	1/1	1/1	1/1	1/1
member	30144	-	-	-	-	-	HG4343927	metabolism	Carbohydrate transport and metabolism	22W4V	Glycosyl hydrolase family 65, N-terminal domain	1235803.C825_02468	Bacteria	Bacteroidetes	Bacteroidia	Bacteroidales	Tannerellaceae	Parabacteroides	Parabacteroides goldsteinii	alpha-2-O-Me-L-fucosidase (EC 3.2.1.-)	GH139
group	30145	1	-	-	-	-	HG4344008	information storage and processing	Transcription	2FPPD	Psort location CytoplasmicMembrane, score 10.00	709991.Odosp_2257	Bacteria	Bacteroidetes	Bacteroidia	Bacteroidales	Odoribacteraceae	Odoribacter	various	unclassified	unclassified	0.1	-	0.1	-	0.0	-	0.0	-	1/1	1/1	1/1	1/1	1/1	1/1	1/1	1/1	1/1	1/1	1/1	1/1	0/0	0/0
member	30145	-	-	-	-	-	HG4344008	information storage and processing	Transcription	2FPPD	Psort location CytoplasmicMembrane, score 10.00	709991.Odosp_2257	Bacteria	Bacteroidetes	Bacteroidia	Bacteroidales	Odoribacteraceae	Odoribacter	Odoribacter sp. 43_10	unclassified	unclassified
member	30145	-	-	-	-	-	HG4344008	-	-	-	-	-	Bacteria	Bacteroidetes	Bacteroidia	Bacteroidales	Odoribacteraceae	Odoribacter	Odoribacter splanchnicus	-	-
group	30146	1	-	-	-	-	HG4344028	metabolism	Lipid transport and metabolism	36DRW	Converts 2C-methyl-D-erythritol 2,4-cyclodiphosphate (ME-2,4cPP) into 1-hydroxy-2-methyl-2-(E)-butenyl 4-diphosphate	411489.CLOL250_00898	Bacteria	Firmicutes	Clostridia	Eubacteriales	Clostridiaceae	Clostridium	Clostridium sp. CAG:590	unclassified	unclassified	0.1	-	0.1	-	0.0	-	0.0	-	1/1	1/1	1/1	1/1	1/1	1/1	1/1	1/1	1/1	1/1	1/1	1/1	0/0	0/0
member	30146	-	-	-	-	-	HG4344028	metabolism	Lipid transport and metabolism	36DRW	Converts 2C-methyl-D-erythritol 2,4-cyclodiphosphate (ME-2,4cPP) into 1-hydroxy-2-methyl-2-(E)-butenyl 4-diphosphate	411489.CLOL250_00898	Bacteria	Firmicutes	Clostridia	Eubacteriales	Clostridiaceae	Clostridium	Clostridium sp. CAG:590	unclassified	unclassified
group	30147	1	-	-	-	-	HG4344029	poorly characterized	Function unknown	4AV5M	Glycosyltransferase like family 2	470145.BACCOP_00207	Bacteria	Bacteroidetes	Bacteroidia	Bacteroidales	Bacteroidaceae	various	various	cellulose synthase (EC 2.4.1.12); chitin synthase (EC 2.4.1.16); dolichyl-phosphate beta-D-mannosyltransferase (EC 2.4.1.83); dolichyl-phosphate beta-glucosyltransferase (EC 2.4.1.117); N-acetylglucosaminyltransferase (EC 2.4.1.-); N-acetylgalactosaminyltransferase (EC 2.4.1.-); hyaluronan synthase (EC 2.4.1.212); chitin oligosaccharide synthase (EC 2.4.1.-); beta-1,3-glucan synthase (EC 2.4.1.34); beta-1,4-mannan synthase (EC 2.4.1.-); beta-mannosylphosphodecaprenol-mannooligosaccharide alpha-1,6-mannosyltransferase (EC 2.4.1.199); UDP-Galf: rhamnopyranosyl-N-acetylglucosaminyl-PP-decaprenol beta-1,4/1,5-galactofuranosyltransferase (EC 2.4.1.287); UDP-Galf: galactofuranosyl-galactofuranosyl-rhamnosyl-N-acetylglucosaminyl-PP-decaprenol beta-1,5/1,6-galactofuranosyltransferase (EC 2.4.1.288); dTDP-L-Rha: N-acetylglucosaminyl-PP-decaprenol alpha-1,3-L-rhamnosyltransferase (EC 2.4.1.289); alternating beta-1,3/4-N-acetylmannan synthase (2.4.1.-)	GT2	0.1	-	0.1	-	0.0	-	0.0	-	1/1	1/1	1/1	1/1	1/1	1/1	1/1	1/1	1/1	1/1	1/1	1/1	1/1	1/1
member	30147	-	-	-	-	-	HG4344029	poorly characterized	Function unknown	4AV5M	Glycosyltransferase like family 2	470145.BACCOP_00207	Bacteria	Bacteroidetes	Bacteroidia	Bacteroidales	Bacteroidaceae	Bacteroides	Bacteroides sp. 3_1_40A	cellulose synthase (EC 2.4.1.12); chitin synthase (EC 2.4.1.16); dolichyl-phosphate beta-D-mannosyltransferase (EC 2.4.1.83); dolichyl-phosphate beta-glucosyltransferase (EC 2.4.1.117); N-acetylglucosaminyltransferase (EC 2.4.1.-); N-acetylgalactosaminyltransferase (EC 2.4.1.-); hyaluronan synthase (EC 2.4.1.212); chitin oligosaccharide synthase (EC 2.4.1.-); beta-1,3-glucan synthase (EC 2.4.1.34); beta-1,4-mannan synthase (EC 2.4.1.-); beta-mannosylphosphodecaprenol-mannooligosaccharide alpha-1,6-mannosyltransferase (EC 2.4.1.199); UDP-Galf: rhamnopyranosyl-N-acetylglucosaminyl-PP-decaprenol beta-1,4/1,5-galactofuranosyltransferase (EC 2.4.1.287); UDP-Galf: galactofuranosyl-galactofuranosyl-rhamnosyl-N-acetylglucosaminyl-PP-decaprenol beta-1,5/1,6-galactofuranosyltransferase (EC 2.4.1.288); dTDP-L-Rha: N-acetylglucosaminyl-PP-decaprenol alpha-1,3-L-rhamnosyltransferase (EC 2.4.1.289); alternating beta-1,3/4-N-acetylmannan synthase (2.4.1.-)	GT2
member	30147	-	-	-	-	-	HG4344029	-	-	-	-	-	Bacteria	Bacteroidetes	Bacteroidia	Bacteroidales	Bacteroidaceae	Bacteroides	Bacteroides sp. 4_3_47FAA	-	-
member	30147	-	-	-	-	-	HG4344029	-	-	-	-	-	Bacteria	Bacteroidetes	Bacteroidia	Bacteroidales	Bacteroidaceae	Bacteroides	Bacteroides sp. AF32-15BH	-	-
member	30147	-	-	-	-	-	HG4344029	-	-	-	-	-	Bacteria	Bacteroidetes	Bacteroidia	Bacteroidales	Bacteroidaceae	Phocaeicola	Phocaeicola vulgatus	-	-
group	30148	1	-	-	-	-	HG4344216	cellular processes and signaling	various	36DVB	Type IV pilus assembly protein PilM	394503.Ccel_2409	Bacteria	Firmicutes	Clostridia	Eubacteriales	Oscillospiraceae	Ruminiclostridium	Ruminiclostridium cellulolyticum	unclassified	unclassified	0.1	-	0.1	-	0.0	-	0.0	-	1/1	1/1	1/1	1/1	1/1	1/1	1/1	1/1	1/1	1/1	1/1	1/1	0/0	0/0
member	30148	-	-	-	-	-	HG4344216	cellular processes and signaling	Cell motility	36DVB	Type IV pilus assembly protein PilM	394503.Ccel_2409	Bacteria	Firmicutes	Clostridia	Eubacteriales	Oscillospiraceae	Ruminiclostridium	Ruminiclostridium cellulolyticum	unclassified	unclassified
member	30148	-	-	-	-	-	HG4344216	cellular processes and signaling	Intracellular trafficking, secretion, and vesicular transport	36DVB	Type IV pilus assembly protein PilM	394503.Ccel_2409	-	-	-	-	-	-	-	-	-
group	30149	1	-	-	-	-	HG4344347	metabolism	Amino acid transport and metabolism	3WGCZ	Catalyzes the condensation of the acetyl group of acetyl-CoA with 3-methyl-2-oxobutanoate (2-oxoisovalerate) to form 3-carboxy-3-hydroxy-4-methylpentanoate (2-isopropylmalate)	509191.AEDB02000052_gene1370	unclassified	unclassified	unclassified	unclassified	unclassified	unclassified	unclassified	unclassified	unclassified	0.1	-	0.1	-	0.0	-	0.0	-	1/1	1/1	1/1	1/1	1/1	0/0	0/0	0/0	0/0	0/0	0/0	0/0	0/0	0/0
member	30149	-	-	-	-	-	HG4344347	metabolism	Amino acid transport and metabolism	3WGCZ	Catalyzes the condensation of the acetyl group of acetyl-CoA with 3-methyl-2-oxobutanoate (2-oxoisovalerate) to form 3-carboxy-3-hydroxy-4-methylpentanoate (2-isopropylmalate)	509191.AEDB02000052_gene1370	unclassified	unclassified	unclassified	unclassified	unclassified	unclassified	unclassified	unclassified	unclassified
group	30150	1	-	-	-	-	HG4344400	poorly characterized	Function unknown	2N73N	ABC transporter substrate-binding protein PnrA-like	1226322.HMPREF1545_03388	unclassified	unclassified	unclassified	unclassified	unclassified	unclassified	unclassified	unclassified	unclassified	0.1	-	0.1	-	0.0	-	0.0	-	1/1	1/1	1/1	1/1	1/1	0/0	0/0	0/0	0/0	0/0	0/0	0/0	0/0	0/0
member	30150	-	-	-	-	-	HG4344400	poorly characterized	Function unknown	2N73N	ABC transporter substrate-binding protein PnrA-like	1226322.HMPREF1545_03388	unclassified	unclassified	unclassified	unclassified	unclassified	unclassified	unclassified	unclassified	unclassified
group	30151	1	-	-	-	-	HG4344536	cellular processes and signaling	Signal transduction mechanisms	27PEI	Forkhead associated domain	658088.HMPREF0987_02640	unclassified	unclassified	unclassified	unclassified	unclassified	unclassified	unclassified	unclassified	unclassified	0.1	-	0.1	-	0.0	-	0.0	-	1/1	1/1	1/1	1/1	1/1	0/0	0/0	0/0	0/0	0/0	0/0	0/0	0/0	0/0
member	30151	-	-	-	-	-	HG4344536	cellular processes and signaling	Signal transduction mechanisms	27PEI	Forkhead associated domain	658088.HMPREF0987_02640	unclassified	unclassified	unclassified	unclassified	unclassified	unclassified	unclassified	unclassified	unclassified
group	30152	1	-	-	-	-	HG4344556	metabolism	Coenzyme transport and metabolism	4HBNA	Converts 2,5-diamino-6-(ribosylamino)-4(3h)-pyrimidinone 5'-phosphate into 5-amino-6-(ribosylamino)-2,4(1h,3h)- pyrimidinedione 5'-phosphate	1069533.Sinf_0572	Bacteria	Firmicutes	Bacilli	Lactobacillales	Streptococcaceae	Streptococcus	Streptococcus infantarius	unclassified	unclassified	0.1	-	0.1	-	0.0	-	0.0	-	1/1	1/1	1/1	1/1	1/1	1/1	1/1	1/1	1/1	1/1	1/1	1/1	0/0	0/0
member	30152	-	-	-	-	-	HG4344556	metabolism	Coenzyme transport and metabolism	4HBNA	Converts 2,5-diamino-6-(ribosylamino)-4(3h)-pyrimidinone 5'-phosphate into 5-amino-6-(ribosylamino)-2,4(1h,3h)- pyrimidinedione 5'-phosphate	1069533.Sinf_0572	Bacteria	Firmicutes	Bacilli	Lactobacillales	Streptococcaceae	Streptococcus	Streptococcus infantarius	unclassified	unclassified
group	30153	1	-	-	-	-	HG4344602	unclassified	unclassified	unclassified	unclassified	unclassified	Viruses	Uroviricota	Caudoviricetes	Caudovirales	Podoviridae	unclassified	various	unclassified	unclassified	0.1	-	0.1	-	0.0	-	0.0	-	0/0	0/0	0/0	0/0	0/0	1/1	1/1	1/1	1/1	1/1	1/1	1/1	0/0	0/0
member	30153	-	-	-	-	-	HG4344602	unclassified	unclassified	unclassified	unclassified	unclassified	Viruses	Uroviricota	Caudoviricetes	Caudovirales	Podoviridae	unclassified	CrAss-like virus sp. ctDAq1	unclassified	unclassified
group	30154	2	351	351	100.0	100.0	HG4344691;Q2RKL8	information storage and processing	Translation, ribosomal structure and biogenesis	42I51	Catalyzes the interconversion of methylthioribose-1- phosphate (MTR-1-P) into methylthioribulose-1-phosphate (MTRu-1- P)	264732.Moth_0703	Bacteria	Firmicutes	Clostridia	Thermoanaerobacterales	Thermoanaerobacteraceae	Moorella	Moorella thermoacetica	unclassified	unclassified	0.1	-	0.1	-	0.0	-	0.0	-	2/2	2/2	2/2	2/2	2/2	2/2	2/2	2/2	2/2	2/2	2/2	2/2	0/0	0/0
member	30154	-	-	-	-	-	HG4344691	information storage and processing	Translation, ribosomal structure and biogenesis	42I51	Catalyzes the interconversion of methylthioribose-1- phosphate (MTR-1-P) into methylthioribulose-1-phosphate (MTRu-1- P)	264732.Moth_0703	Bacteria	Firmicutes	Clostridia	Thermoanaerobacterales	Thermoanaerobacteraceae	Moorella	Moorella thermoacetica	unclassified	unclassified
member	30154	-	-	-	-	-	Q2RKL8	information storage and processing	Translation, ribosomal structure and biogenesis	42I51	Catalyzes the interconversion of methylthioribose-1- phosphate (MTR-1-P) into methylthioribulose-1-phosphate (MTRu-1- P)	264732.Moth_0703	Bacteria	Firmicutes	Clostridia	Thermoanaerobacterales	Thermoanaerobacteraceae	Moorella	Moorella thermoacetica	unclassified	unclassified
group	30155	1	-	-	-	-	HG4344755	cellular processes and signaling	Posttranslational modification, protein turnover, chaperones	4HGEZ	ADP-ribosylglycohydrolase	1203590.HMPREF1481_01211	unclassified	unclassified	unclassified	unclassified	unclassified	unclassified	unclassified	unclassified	unclassified	0.1	-	0.1	-	0.0	-	0.0	-	1/1	1/1	1/1	1/1	1/1	0/0	0/0	0/0	0/0	0/0	0/0	0/0	0/0	0/0
member	30155	-	-	-	-	-	HG4344755	cellular processes and signaling	Posttranslational modification, protein turnover, chaperones	4HGEZ	ADP-ribosylglycohydrolase	1203590.HMPREF1481_01211	unclassified	unclassified	unclassified	unclassified	unclassified	unclassified	unclassified	unclassified	unclassified
group	30156	1	-	-	-	-	HG4344905	poorly characterized	Function unknown	27Q6J	AIPR protein	1235799.C818_00772	Bacteria	Firmicutes	Bacilli	Lactobacillales	Carnobacteriaceae	Trichococcus	Trichococcus patagoniensis	unclassified	unclassified	0.1	-	0.1	-	0.0	-	0.0	-	1/1	1/1	1/1	1/1	1/1	1/1	1/1	1/1	1/1	1/1	1/1	1/1	0/0	0/0
member	30156	-	-	-	-	-	HG4344905	poorly characterized	Function unknown	27Q6J	AIPR protein	1235799.C818_00772	Bacteria	Firmicutes	Bacilli	Lactobacillales	Carnobacteriaceae	Trichococcus	Trichococcus patagoniensis	unclassified	unclassified
group	30157	1	-	-	-	-	HG4344994	cellular processes and signaling	Signal transduction mechanisms	2M7W5	diguanylate cyclase	1408428.JNJP01000011_gene1048	Bacteria	Proteobacteria	Deltaproteobacteria	Desulfovibrionales	Desulfovibrionaceae	unclassified	various	unclassified	unclassified	0.1	-	0.1	-	0.0	-	0.0	-	1/1	1/1	1/1	1/1	1/1	1/1	1/1	1/1	1/1	1/1	1/1	1/1	0/0	0/0
member	30157	-	-	-	-	-	HG4344994	cellular processes and signaling	Signal transduction mechanisms	2M7W5	diguanylate cyclase	1408428.JNJP01000011_gene1048	Bacteria	Proteobacteria	Deltaproteobacteria	Desulfovibrionales	Desulfovibrionaceae	unclassified	Desulfovibrionaceae bacterium	unclassified	unclassified
group	30158	1	-	-	-	-	HG4345052	information storage and processing	various	3FJU0	RNA helicase	5501.XP_001246788.1	Bacteria	Proteobacteria	Epsilonproteobacteria	Campylobacterales	Helicobacteraceae	Helicobacter	Helicobacter pullorum	unclassified	unclassified	0.1	-	0.1	-	0.0	-	0.0	-	1/1	1/1	1/1	1/1	1/1	1/1	1/1	1/1	1/1	1/1	1/1	1/1	0/0	0/0
member	30158	-	-	-	-	-	HG4345052	information storage and processing	Replication, recombination and repair	3FJU0	RNA helicase	5501.XP_001246788.1	Bacteria	Proteobacteria	Epsilonproteobacteria	Campylobacterales	Helicobacteraceae	Helicobacter	Helicobacter pullorum	unclassified	unclassified
member	30158	-	-	-	-	-	HG4345052	information storage and processing	Transcription	3FJU0	RNA helicase	5501.XP_001246788.1	-	-	-	-	-	-	-	-	-
member	30158	-	-	-	-	-	HG4345052	information storage and processing	Translation, ribosomal structure and biogenesis	3FJU0	RNA helicase	5501.XP_001246788.1	-	-	-	-	-	-	-	-	-
group	30159	1	-	-	-	-	HG4345261	information storage and processing	Translation, ribosomal structure and biogenesis	248BC	Specifically methylates position 2 of adenine 2503 in 23S rRNA and position 2 of adenine 37 in tRNAs	622312.ROSEINA2194_03526	unclassified	unclassified	unclassified	unclassified	unclassified	unclassified	unclassified	unclassified	unclassified	0.1	-	0.1	-	0.0	-	0.0	-	1/1	1/1	1/1	1/1	1/1	0/0	0/0	0/0	0/0	0/0	0/0	0/0	0/0	0/0
member	30159	-	-	-	-	-	HG4345261	information storage and processing	Translation, ribosomal structure and biogenesis	248BC	Specifically methylates position 2 of adenine 2503 in 23S rRNA and position 2 of adenine 37 in tRNAs	622312.ROSEINA2194_03526	unclassified	unclassified	unclassified	unclassified	unclassified	unclassified	unclassified	unclassified	unclassified
group	30160	1	-	-	-	-	HG4345400	metabolism	Carbohydrate transport and metabolism	4C6N2	Bacterial extracellular solute-binding protein, family 7	698769.JFBD01000052_gene573	Bacteria	Firmicutes	Clostridia	Eubacteriales	Lachnospiraceae	Enterocloster	unclassified	unclassified	unclassified	0.1	-	0.1	-	0.0	-	0.0	-	1/1	1/1	1/1	1/1	1/1	1/1	1/1	1/1	1/1	1/1	1/1	1/1	0/0	0/0
member	30160	-	-	-	-	-	HG4345400	metabolism	Carbohydrate transport and metabolism	4C6N2	Bacterial extracellular solute-binding protein, family 7	698769.JFBD01000052_gene573	Bacteria	Firmicutes	Clostridia	Eubacteriales	Lachnospiraceae	Enterocloster	unclassified	unclassified	unclassified
group	30161	2	351	619	56.54	56.54	HG4345481;HG5283213	cellular processes and signaling	Posttranslational modification, protein turnover, chaperones	24909	peptidase U32	585394.RHOM_08275	Bacteria	Firmicutes	Clostridia	Eubacteriales	Lachnospiraceae	Roseburia	Roseburia hominis	unclassified	unclassified	0.1	-	0.1	-	0.0	-	0.0	-	2/2	2/2	2/2	2/2	2/2	2/2	2/2	2/2	2/2	2/2	2/2	2/2	0/0	0/0
member	30161	-	-	-	-	-	HG4345481	cellular processes and signaling	Posttranslational modification, protein turnover, chaperones	24909	peptidase U32	585394.RHOM_08275	Bacteria	Firmicutes	Clostridia	Eubacteriales	Lachnospiraceae	Roseburia	Roseburia hominis	unclassified	unclassified
member	30161	-	-	-	-	-	HG5283213	cellular processes and signaling	Posttranslational modification, protein turnover, chaperones	24909	peptidase U32	585394.RHOM_08275	Bacteria	Firmicutes	Clostridia	Eubacteriales	Lachnospiraceae	Roseburia	Roseburia hominis	unclassified	unclassified
group	30162	1	-	-	-	-	HG4345605	poorly characterized	Function unknown	1VDR1	Domain of unknown function (DUF4062)	572479.Hprae_1071	Bacteria	Firmicutes	Clostridia	Eubacteriales	Oscillospiraceae	Ruminococcus	various	unclassified	unclassified	0.1	-	0.1	-	0.0	-	0.0	-	1/1	1/1	1/1	1/1	1/1	1/1	1/1	1/1	1/1	1/1	1/1	1/1	0/0	0/0
member	30162	-	-	-	-	-	HG4345605	poorly characterized	Function unknown	1VDR1	Domain of unknown function (DUF4062)	572479.Hprae_1071	Bacteria	Firmicutes	Clostridia	Eubacteriales	Oscillospiraceae	Ruminococcus	Ruminococcus sp. AM43-6	unclassified	unclassified
member	30162	-	-	-	-	-	HG4345605	-	-	-	-	-	Bacteria	Firmicutes	Clostridia	Eubacteriales	Oscillospiraceae	Ruminococcus	Ruminococcus sp. TF12-2	-	-
group	30163	2	351	352	99.72	99.72	HG4346149;HG4351183	information storage and processing	Transcription	3ID6P	No apical meristem (NAM) protein	various	Eukaryota	Streptophyta	Magnoliopsida	Poales	Poaceae	Oryza	Oryza sativa	unclassified	unclassified	0.1	-	0.1	-	0.0	-	0.0	-	2/2	2/2	2/2	2/2	1/2	2/2	2/2	2/2	2/2	2/2	2/2	2/2	0/0	0/0
member	30163	-	-	-	-	-	HG4346149	information storage and processing	Transcription	3ID6P	No apical meristem (NAM) protein	4538.ORGLA09G0117400.1	Eukaryota	Streptophyta	Magnoliopsida	Poales	Poaceae	Oryza	Oryza sativa	unclassified	unclassified
member	30163	-	-	-	-	-	HG4351183	information storage and processing	Transcription	3ID6P	No apical meristem (NAM) protein	4530.OS09T0497900-01	Eukaryota	Streptophyta	Magnoliopsida	Poales	Poaceae	Oryza	Oryza sativa	unclassified	unclassified
group	30164	1	-	-	-	-	HG4346217	information storage and processing	Replication, recombination and repair	3WHXB	Belongs to the 'phage' integrase family	877411.JMMA01000002_gene2540	Bacteria	Firmicutes	Clostridia	Eubacteriales	Oscillospiraceae	Faecalibacterium	Faecalibacterium prausnitzii	unclassified	unclassified	0.1	-	0.1	-	0.0	-	0.0	-	1/1	1/1	1/1	1/1	1/1	1/1	1/1	1/1	1/1	1/1	1/1	1/1	0/0	0/0
member	30164	-	-	-	-	-	HG4346217	information storage and processing	Replication, recombination and repair	3WHXB	Belongs to the 'phage' integrase family	877411.JMMA01000002_gene2540	Bacteria	Firmicutes	Clostridia	Eubacteriales	Oscillospiraceae	Faecalibacterium	Faecalibacterium prausnitzii	unclassified	unclassified
group	30165	1	-	-	-	-	HG4346338	metabolism	Carbohydrate transport and metabolism	36GIU	Periplasmic binding proteins and sugar binding domain of LacI family	1105031.HMPREF1141_2708	unclassified	unclassified	unclassified	unclassified	unclassified	unclassified	unclassified	unclassified	unclassified	0.1	-	0.1	-	0.0	-	0.0	-	1/1	1/1	1/1	1/1	1/1	0/0	0/0	0/0	0/0	0/0	0/0	0/0	0/0	0/0
member	30165	-	-	-	-	-	HG4346338	metabolism	Carbohydrate transport and metabolism	36GIU	Periplasmic binding proteins and sugar binding domain of LacI family	1105031.HMPREF1141_2708	unclassified	unclassified	unclassified	unclassified	unclassified	unclassified	unclassified	unclassified	unclassified
group	30166	2	351	363	95.87	95.87	HG4346339;HG4420409	metabolism	Carbohydrate transport and metabolism	21Z75	M42 glutamyl aminopeptidase	411902.CLOBOL_06925	Bacteria	Firmicutes	Clostridia	Eubacteriales	various	various	various	unclassified	unclassified	0.1	-	0.1	-	0.0	-	0.0	-	2/2	2/2	2/2	2/2	2/2	2/2	2/2	2/2	2/2	2/2	2/2	2/2	0/0	0/0
member	30166	-	-	-	-	-	HG4346339	metabolism	Carbohydrate transport and metabolism	21Z75	M42 glutamyl aminopeptidase	411902.CLOBOL_06925	Bacteria	Firmicutes	Clostridia	Eubacteriales	Clostridiaceae	Clostridium	Clostridium sp. AM16-23	unclassified	unclassified
member	30166	-	-	-	-	-	HG4346339	-	-	-	-	-	Bacteria	Firmicutes	Clostridia	Eubacteriales	Clostridiaceae	Clostridium	Clostridium sp. AM22-16AC	-	-
member	30166	-	-	-	-	-	HG4346339	-	-	-	-	-	Bacteria	Firmicutes	Clostridia	Eubacteriales	Clostridiaceae	Clostridium	uncultured Clostridium sp.	-	-
member	30166	-	-	-	-	-	HG4346339	-	-	-	-	-	Bacteria	Firmicutes	Clostridia	Eubacteriales	Peptococcaceae	Desulfotomaculum	Desulfotomaculum sp. OF05-3	-	-
member	30166	-	-	-	-	-	HG4346339	-	-	-	-	-	Bacteria	Firmicutes	Clostridia	Eubacteriales	unclassified	unclassified	unclassified	-	-
member	30166	-	-	-	-	-	HG4420409	metabolism	Carbohydrate transport and metabolism	21Z75	M42 glutamyl aminopeptidase	411902.CLOBOL_06925	Bacteria	Firmicutes	Clostridia	Eubacteriales	Clostridiaceae	Clostridium	unclassified	unclassified	unclassified
member	30166	-	-	-	-	-	HG4420409	-	-	-	-	-	Bacteria	Firmicutes	Clostridia	Eubacteriales	Clostridiaceae	Clostridium	uncultured Clostridium sp.	-	-
member	30166	-	-	-	-	-	HG4420409	-	-	-	-	-	Bacteria	Firmicutes	Clostridia	Eubacteriales	Lachnospiraceae	unclassified	Lachnospiraceae bacterium OF11-28	-	-
member	30166	-	-	-	-	-	HG4420409	-	-	-	-	-	Bacteria	Firmicutes	Clostridia	Eubacteriales	unclassified	unclassified	butyrate-producing bacterium SS3/4	-	-
group	30167	1	-	-	-	-	HG4346340	poorly characterized	Function unknown	221ZQ	Psort location Cytoplasmic, score 8.87	411468.CLOSCI_00558	Bacteria	Firmicutes	Clostridia	Eubacteriales	Lachnospiraceae	Lachnoclostridium	[Clostridium] scindens	unclassified	unclassified	0.1	-	0.1	-	0.0	-	0.0	-	1/1	1/1	1/1	1/1	1/1	1/1	1/1	1/1	1/1	1/1	1/1	1/1	0/0	0/0
member	30167	-	-	-	-	-	HG4346340	poorly characterized	Function unknown	221ZQ	Psort location Cytoplasmic, score 8.87	411468.CLOSCI_00558	Bacteria	Firmicutes	Clostridia	Eubacteriales	Lachnospiraceae	Lachnoclostridium	[Clostridium] scindens	unclassified	unclassified
group	30168	2	351	528	66.1	66.1	HG4346659;HG5121625	metabolism	Carbohydrate transport and metabolism	4B0RF	transport system	1158602.I590_02429	unclassified	unclassified	unclassified	unclassified	unclassified	unclassified	unclassified	unclassified	unclassified	0.1	-	0.1	-	0.0	-	0.0	-	2/2	2/2	2/2	2/2	2/2	0/0	0/0	0/0	0/0	0/0	0/0	0/0	0/0	0/0
member	30168	-	-	-	-	-	HG4346659	metabolism	Carbohydrate transport and metabolism	4B0RF	transport system	1158602.I590_02429	unclassified	unclassified	unclassified	unclassified	unclassified	unclassified	unclassified	unclassified	unclassified
member	30168	-	-	-	-	-	HG5121625	metabolism	Carbohydrate transport and metabolism	4B0RF	transport system	1158602.I590_02429	unclassified	unclassified	unclassified	unclassified	unclassified	unclassified	unclassified	unclassified	unclassified
group	30169	5	351	457	66.17	90.85	HG4346677;HG4350815;HG4679467;HG4735546;HG4905565	poorly characterized	Function unknown	3IGCQ	F-box kelch-repeat protein	4536.ONIVA02G19660.1	Eukaryota	Streptophyta	Magnoliopsida	Poales	Poaceae	Oryza	Oryza sativa	unclassified	unclassified	0.1	-	0.1	-	0.0	-	0.0	-	5/5	5/5	5/5	5/5	4/5	5/5	5/5	5/5	5/5	5/5	5/5	5/5	0/0	0/0
member	30169	-	-	-	-	-	HG4346677	poorly characterized	Function unknown	3IGCQ	F-box kelch-repeat protein	4536.ONIVA02G19660.1	Eukaryota	Streptophyta	Magnoliopsida	Poales	Poaceae	Oryza	Oryza sativa	unclassified	unclassified
member	30169	-	-	-	-	-	HG4350815	poorly characterized	Function unknown	3IGCQ	F-box kelch-repeat protein	4536.ONIVA02G19660.1	Eukaryota	Streptophyta	Magnoliopsida	Poales	Poaceae	Oryza	Oryza sativa	unclassified	unclassified
member	30169	-	-	-	-	-	HG4679467	poorly characterized	Function unknown	3IGCQ	F-box kelch-repeat protein	40149.OMERI04G24020.1	Eukaryota	Streptophyta	Magnoliopsida	Poales	Poaceae	Oryza	Oryza sativa	unclassified	unclassified
member	30169	-	-	-	-	-	HG4735546	poorly characterized	Function unknown	3IGCQ	F-box kelch-repeat protein	4536.ONIVA02G19660.1	Eukaryota	Streptophyta	Magnoliopsida	Poales	Poaceae	Oryza	Oryza sativa	unclassified	unclassified
member	30169	-	-	-	-	-	HG4905565	poorly characterized	Function unknown	3IGCQ	F-box kelch-repeat protein	4536.ONIVA02G19660.1	Eukaryota	Streptophyta	Magnoliopsida	Poales	Poaceae	Oryza	Oryza sativa	unclassified	unclassified
group	30170	1	-	-	-	-	HG4346807	poorly characterized	Function unknown	36EB5	ABC transporter	1226325.HMPREF1548_03232	Bacteria	Firmicutes	Clostridia	Eubacteriales	Clostridiaceae	Clostridium	uncultured Clostridium sp.	unclassified	unclassified	0.1	-	0.1	-	0.0	-	0.0	-	1/1	1/1	1/1	1/1	1/1	1/1	1/1	1/1	1/1	1/1	1/1	1/1	0/0	0/0
member	30170	-	-	-	-	-	HG4346807	poorly characterized	Function unknown	36EB5	ABC transporter	1226325.HMPREF1548_03232	Bacteria	Firmicutes	Clostridia	Eubacteriales	Clostridiaceae	Clostridium	uncultured Clostridium sp.	unclassified	unclassified
group	30171	3	352	558	61.11	99.46	HG4347077;HG5183111;HG5184745	cellular processes and signaling	Intracellular trafficking, secretion, and vesicular transport	4D0A1	Type IV secretory pathway, VirB4	401473.BDP_0960	Bacteria	Actinobacteria	Actinomycetia	Bifidobacteriales	Bifidobacteriaceae	Bifidobacterium	Bifidobacterium longum	unclassified	unclassified	0.1	-	0.1	-	0.0	-	0.0	-	3/3	3/3	3/3	3/3	3/3	3/3	3/3	3/3	3/3	3/3	3/3	3/3	0/0	0/0
member	30171	-	-	-	-	-	HG4347077	cellular processes and signaling	Intracellular trafficking, secretion, and vesicular transport	4D0A1	Type IV secretory pathway, VirB4	401473.BDP_0960	Bacteria	Actinobacteria	Actinomycetia	Bifidobacteriales	Bifidobacteriaceae	Bifidobacterium	Bifidobacterium longum	unclassified	unclassified
member	30171	-	-	-	-	-	HG5183111	cellular processes and signaling	Intracellular trafficking, secretion, and vesicular transport	4D0A1	Type IV secretory pathway, VirB4	401473.BDP_0960	Bacteria	Actinobacteria	Actinomycetia	Bifidobacteriales	Bifidobacteriaceae	Bifidobacterium	Bifidobacterium longum	unclassified	unclassified
member	30171	-	-	-	-	-	HG5184745	cellular processes and signaling	Intracellular trafficking, secretion, and vesicular transport	4D0A1	Type IV secretory pathway, VirB4	401473.BDP_0960	Bacteria	Actinobacteria	Actinomycetia	Bifidobacteriales	Bifidobacteriaceae	Bifidobacterium	Bifidobacterium longum	unclassified	unclassified
group	30172	1	-	-	-	-	HG4347361	metabolism	Secondary metabolites biosynthesis, transport and catabolism	2M9F2	COG2931, RTX toxins and related Ca2 -binding proteins	563192.HMPREF0179_00582	unclassified	unclassified	unclassified	unclassified	unclassified	unclassified	unclassified	unclassified	unclassified	0.1	-	0.1	-	0.0	-	0.0	-	1/1	1/1	1/1	1/1	1/1	0/0	0/0	0/0	0/0	0/0	0/0	0/0	0/0	0/0
member	30172	-	-	-	-	-	HG4347361	metabolism	Secondary metabolites biosynthesis, transport and catabolism	2M9F2	COG2931, RTX toxins and related Ca2 -binding proteins	563192.HMPREF0179_00582	unclassified	unclassified	unclassified	unclassified	unclassified	unclassified	unclassified	unclassified	unclassified
group	30173	1	-	-	-	-	HG4347616	metabolism	Carbohydrate transport and metabolism	26416	extracellular solute-binding protein, family 7	1121423.JONT01000009_gene1502	Bacteria	Firmicutes	Clostridia	Eubacteriales	Oscillospiraceae	Flavonifractor	uncultured Flavonifractor sp.	unclassified	unclassified	0.1	-	0.1	-	0.0	-	0.0	-	1/1	1/1	1/1	1/1	1/1	1/1	1/1	1/1	1/1	1/1	1/1	1/1	0/0	0/0
member	30173	-	-	-	-	-	HG4347616	metabolism	Carbohydrate transport and metabolism	26416	extracellular solute-binding protein, family 7	1121423.JONT01000009_gene1502	Bacteria	Firmicutes	Clostridia	Eubacteriales	Oscillospiraceae	Flavonifractor	uncultured Flavonifractor sp.	unclassified	unclassified
group	30174	1	-	-	-	-	HG4347689	cellular processes and signaling	Cell wall/membrane/envelope biogenesis	1XSDU	Cell wall formation. Catalyzes the transfer of a GlcNAc subunit on undecaprenyl-pyrophosphoryl-MurNAc-pentapeptide (lipid intermediate I) to form undecaprenyl-pyrophosphoryl-MurNAc- (pentapeptide)GlcNAc (lipid intermediate II)	1348635.BBJY01000002_gene3584	Bacteria	Proteobacteria	Gammaproteobacteria	Vibrionales	Vibrionaceae	Vibrio	various	lipid-A-disaccharide synthase (EC 2.4.1.182).	GT19	0.1	-	0.1	-	0.0	-	0.0	-	1/1	1/1	1/1	1/1	1/1	1/1	1/1	1/1	1/1	1/1	1/1	1/1	1/1	1/1
member	30174	-	-	-	-	-	HG4347689	cellular processes and signaling	Cell wall/membrane/envelope biogenesis	1XSDU	Cell wall formation. Catalyzes the transfer of a GlcNAc subunit on undecaprenyl-pyrophosphoryl-MurNAc-pentapeptide (lipid intermediate I) to form undecaprenyl-pyrophosphoryl-MurNAc- (pentapeptide)GlcNAc (lipid intermediate II)	1348635.BBJY01000002_gene3584	Bacteria	Proteobacteria	Gammaproteobacteria	Vibrionales	Vibrionaceae	Vibrio	Vibrio furnissii	lipid-A-disaccharide synthase (EC 2.4.1.182).	GT19
member	30174	-	-	-	-	-	HG4347689	-	-	-	-	-	Bacteria	Proteobacteria	Gammaproteobacteria	Vibrionales	Vibrionaceae	Vibrio	unclassified	-	-
group	30175	2	352	352	90.91	90.91	HG4347729;HG4352240	cellular processes and signaling	Cell wall/membrane/envelope biogenesis	various	various	various	Bacteria	various	various	various	various	various	various	lipopolysaccharide N-acetylglucosaminyltransferase (EC 2.4.1.56); heptosyltransferase (EC 2.4.-.-).	GT9	0.1	-	0.1	-	0.0	-	0.0	-	2/2	2/2	1/2	1/2	1/2	2/2	2/2	2/2	2/2	2/2	2/2	2/2	2/2	2/2
member	30175	-	-	-	-	-	HG4347729	cellular processes and signaling	Cell wall/membrane/envelope biogenesis	2X5EN	Glycosyltransferase family 9 (heptosyltransferase)	1201290.M902_3331	Bacteria	Candidatus Melainabacteria	unclassified	Candidatus Gastranaerophilales	unclassified	unclassified	Candidatus Gastranaerophilales bacterium HUM_20	lipopolysaccharide N-acetylglucosaminyltransferase (EC 2.4.1.56); heptosyltransferase (EC 2.4.-.-).	GT9
member	30175	-	-	-	-	-	HG4347729	-	-	-	-	-	Bacteria	Firmicutes	Clostridia	Eubacteriales	Clostridiaceae	Clostridium	Clostridium sp. CAG:729	-	-
member	30175	-	-	-	-	-	HG4352240	cellular processes and signaling	Cell wall/membrane/envelope biogenesis	1KFKD	Lipopolysaccharide heptosyltransferase	272560.BPSL2592	Bacteria	Candidatus Melainabacteria	unclassified	Candidatus Gastranaerophilales	unclassified	unclassified	Candidatus Gastranaerophilales bacterium HUM_20	lipopolysaccharide N-acetylglucosaminyltransferase (EC 2.4.1.56); heptosyltransferase (EC 2.4.-.-).	GT9
member	30175	-	-	-	-	-	HG4352240	-	-	-	-	-	Bacteria	Firmicutes	Clostridia	Eubacteriales	Clostridiaceae	Clostridium	Clostridium sp. CAG:729	-	-
group	30176	1	-	-	-	-	HG4347788	metabolism	Amino acid transport and metabolism	3VNQZ	Catalyzes the conversion of 3-deoxy-D-arabino- heptulosonate 7-phosphate (DAHP) to dehydroquinate (DHQ)	469596.HMPREF9488_01105	Bacteria	Firmicutes	Erysipelotrichia	Erysipelotrichales	Coprobacillaceae	Coprobacillus	various	unclassified	unclassified	0.1	-	0.1	-	0.0	-	0.0	-	1/1	1/1	1/1	1/1	1/1	1/1	1/1	1/1	1/1	1/1	1/1	1/1	0/0	0/0
member	30176	-	-	-	-	-	HG4347788	metabolism	Amino acid transport and metabolism	3VNQZ	Catalyzes the conversion of 3-deoxy-D-arabino- heptulosonate 7-phosphate (DAHP) to dehydroquinate (DHQ)	469596.HMPREF9488_01105	Bacteria	Firmicutes	Erysipelotrichia	Erysipelotrichales	Coprobacillaceae	Coprobacillus	Coprobacillus cateniformis	unclassified	unclassified
member	30176	-	-	-	-	-	HG4347788	-	-	-	-	-	Bacteria	Firmicutes	Erysipelotrichia	Erysipelotrichales	Coprobacillaceae	Coprobacillus	Coprobacillus sp.	-	-
group	30177	2	352	381	21.84	21.84	HG4348373;HG4523750	cellular processes and signaling	various	various	various	various	Bacteria	Firmicutes	Clostridia	Eubacteriales	Oscillospiraceae	Agathobaculum	Agathobaculum sp. M2	unclassified	unclassified	0.1	-	0.1	-	0.0	-	0.0	-	2/2	1/2	1/2	1/2	1/2	1/2	1/2	1/2	1/2	1/2	1/2	1/2	0/0	0/0
member	30177	-	-	-	-	-	HG4348373	cellular processes and signaling	Intracellular trafficking, secretion, and vesicular transport	36DRN	PFAM Calcineurin-like phosphoesterase	1499684.CCNP01000019_gene2148	unclassified	unclassified	unclassified	unclassified	unclassified	unclassified	unclassified	unclassified	unclassified
member	30177	-	-	-	-	-	HG4523750	cellular processes and signaling	Cell cycle control, cell division, chromosome partitioning	22IDW	S-layer homology domain	879308.HMPREF9130_0174	Bacteria	Firmicutes	Clostridia	Eubacteriales	Oscillospiraceae	Agathobaculum	Agathobaculum sp. M2	unclassified	unclassified
group	30178	8	352	367	92.37	99.73	HG4348450;HG4442805;HG4444232;HG4445099;HG4445259;HG4445683;HG4446791;HG4446877	cellular processes and signaling	Posttranslational modification, protein turnover, chaperones	4AKZE	Antioxidant, AhpC TSA family	various	Bacteria	Bacteroidetes	Bacteroidia	Bacteroidales	Bacteroidaceae	Bacteroides	Bacteroides xylanisolvens	unclassified	unclassified	0.1	-	0.1	-	0.0	-	0.0	-	8/8	8/8	8/8	8/8	4/8	8/8	8/8	8/8	8/8	8/8	8/8	4/8	0/0	0/0
member	30178	-	-	-	-	-	HG4348450	cellular processes and signaling	Posttranslational modification, protein turnover, chaperones	4AKZE	Antioxidant, AhpC TSA family	657309.BXY_00200	Bacteria	Bacteroidetes	Bacteroidia	Bacteroidales	Bacteroidaceae	Bacteroides	Bacteroides sp. 2_1_22	unclassified	unclassified
member	30178	-	-	-	-	-	HG4348450	-	-	-	-	-	Bacteria	Bacteroidetes	Bacteroidia	Bacteroidales	Bacteroidaceae	Bacteroides	Bacteroides sp. D1	-	-
member	30178	-	-	-	-	-	HG4348450	-	-	-	-	-	Bacteria	Bacteroidetes	Bacteroidia	Bacteroidales	Bacteroidaceae	Bacteroides	Bacteroides xylanisolvens	-	-
member	30178	-	-	-	-	-	HG4348450	-	-	-	-	-	Bacteria	Bacteroidetes	Bacteroidia	Bacteroidales	Bacteroidaceae	Bacteroides	unclassified	-	-
member	30178	-	-	-	-	-	HG4442805	cellular processes and signaling	Posttranslational modification, protein turnover, chaperones	4AKZE	Antioxidant, AhpC TSA family	411476.BACOVA_00081	Bacteria	Bacteroidetes	Bacteroidia	Bacteroidales	Bacteroidaceae	Bacteroides	Bacteroides sp. 3_1_23	unclassified	unclassified
member	30178	-	-	-	-	-	HG4444232	cellular processes and signaling	Posttranslational modification, protein turnover, chaperones	4AKZE	Antioxidant, AhpC TSA family	657309.BXY_00200	Bacteria	Bacteroidetes	Bacteroidia	Bacteroidales	Bacteroidaceae	Bacteroides	Bacteroides sp. 1_1_30	unclassified	unclassified
member	30178	-	-	-	-	-	HG4444232	-	-	-	-	-	Bacteria	Bacteroidetes	Bacteroidia	Bacteroidales	Bacteroidaceae	Bacteroides	Bacteroides sp. AM54-2NS	-	-
member	30178	-	-	-	-	-	HG4444232	-	-	-	-	-	Bacteria	Bacteroidetes	Bacteroidia	Bacteroidales	Bacteroidaceae	Bacteroides	Bacteroides xylanisolvens	-	-
member	30178	-	-	-	-	-	HG4444232	-	-	-	-	-	Bacteria	Bacteroidetes	Bacteroidia	Bacteroidales	Bacteroidaceae	Bacteroides	unclassified	-	-
member	30178	-	-	-	-	-	HG4445099	cellular processes and signaling	Posttranslational modification, protein turnover, chaperones	4AKZE	Antioxidant, AhpC TSA family	411476.BACOVA_00081	Bacteria	Bacteroidetes	Bacteroidia	Bacteroidales	Bacteroidaceae	Bacteroides	Bacteroides fragilis	unclassified	unclassified
member	30178	-	-	-	-	-	HG4445099	-	-	-	-	-	Bacteria	Bacteroidetes	Bacteroidia	Bacteroidales	Bacteroidaceae	Bacteroides	Bacteroides ovatus CAG:22	-	-
member	30178	-	-	-	-	-	HG4445099	-	-	-	-	-	Bacteria	Bacteroidetes	Bacteroidia	Bacteroidales	Bacteroidaceae	Bacteroides	Bacteroides sp. 2_2_4	-	-
member	30178	-	-	-	-	-	HG4445099	-	-	-	-	-	Bacteria	Bacteroidetes	Bacteroidia	Bacteroidales	Bacteroidaceae	Bacteroides	unclassified	-	-
member	30178	-	-	-	-	-	HG4445259	cellular processes and signaling	Posttranslational modification, protein turnover, chaperones	4AKZE	Antioxidant, AhpC TSA family	657309.BXY_00200	Bacteria	Bacteroidetes	Bacteroidia	Bacteroidales	Bacteroidaceae	Bacteroides	Bacteroides sp. D22	unclassified	unclassified
member	30178	-	-	-	-	-	HG4445259	-	-	-	-	-	Bacteria	Bacteroidetes	Bacteroidia	Bacteroidales	Bacteroidaceae	Bacteroides	Bacteroides xylanisolvens	-	-
member	30178	-	-	-	-	-	HG4445259	-	-	-	-	-	Bacteria	Bacteroidetes	Bacteroidia	Bacteroidales	Bacteroidaceae	Bacteroides	unclassified	-	-
member	30178	-	-	-	-	-	HG4445683	cellular processes and signaling	Posttranslational modification, protein turnover, chaperones	4AKZE	Antioxidant, AhpC TSA family	411476.BACOVA_00081	Bacteria	Bacteroidetes	Bacteroidia	Bacteroidales	Bacteroidaceae	Bacteroides	Bacteroides ovatus	unclassified	unclassified
member	30178	-	-	-	-	-	HG4445683	-	-	-	-	-	Bacteria	Bacteroidetes	Bacteroidia	Bacteroidales	Bacteroidaceae	Bacteroides	unclassified	-	-
member	30178	-	-	-	-	-	HG4446791	cellular processes and signaling	Posttranslational modification, protein turnover, chaperones	4AKZE	Antioxidant, AhpC TSA family	657309.BXY_00200	Bacteria	Bacteroidetes	Bacteroidia	Bacteroidales	Bacteroidaceae	Bacteroides	Bacteroides sp. 2_1_22	unclassified	unclassified
member	30178	-	-	-	-	-	HG4446791	-	-	-	-	-	Bacteria	Bacteroidetes	Bacteroidia	Bacteroidales	Bacteroidaceae	Bacteroides	Bacteroides sp. D1	-	-
member	30178	-	-	-	-	-	HG4446791	-	-	-	-	-	Bacteria	Bacteroidetes	Bacteroidia	Bacteroidales	Bacteroidaceae	Bacteroides	Bacteroides xylanisolvens	-	-
member	30178	-	-	-	-	-	HG4446791	-	-	-	-	-	Bacteria	Bacteroidetes	Bacteroidia	Bacteroidales	Bacteroidaceae	Bacteroides	unclassified	-	-
member	30178	-	-	-	-	-	HG4446877	cellular processes and signaling	Posttranslational modification, protein turnover, chaperones	4AKZE	Antioxidant, AhpC TSA family	411476.BACOVA_00081	Bacteria	Bacteroidetes	Bacteroidia	Bacteroidales	Bacteroidaceae	Bacteroides	Bacteroides fragilis	unclassified	unclassified
member	30178	-	-	-	-	-	HG4446877	-	-	-	-	-	Bacteria	Bacteroidetes	Bacteroidia	Bacteroidales	Bacteroidaceae	Bacteroides	Bacteroides ovatus CAG:22	-	-
member	30178	-	-	-	-	-	HG4446877	-	-	-	-	-	Bacteria	Bacteroidetes	Bacteroidia	Bacteroidales	Bacteroidaceae	Bacteroides	Bacteroides sp. 2_2_4	-	-
member	30178	-	-	-	-	-	HG4446877	-	-	-	-	-	Bacteria	Bacteroidetes	Bacteroidia	Bacteroidales	Bacteroidaceae	Bacteroides	unclassified	-	-
group	30179	1	-	-	-	-	HG4348642	metabolism	Amino acid transport and metabolism	2483P	PFAM Ethanolamine utilisation protein, EutH	33035.JPJF01000009_gene1407	unclassified	unclassified	unclassified	unclassified	unclassified	unclassified	unclassified	unclassified	unclassified	0.1	-	0.1	-	0.0001516990291262	-	0.0001516990291262	-	1/1	1/1	1/1	1/1	1/1	0/0	0/0	0/0	0/0	0/0	0/0	0/0	0/0	0/0
member	30179	-	-	-	-	-	HG4348642	metabolism	Amino acid transport and metabolism	2483P	PFAM Ethanolamine utilisation protein, EutH	33035.JPJF01000009_gene1407	unclassified	unclassified	unclassified	unclassified	unclassified	unclassified	unclassified	unclassified	unclassified
group	30180	1	-	-	-	-	HG4348738	metabolism	Amino acid transport and metabolism	3F4S9	Catalyzes the NADPH-dependent formation of L-aspartate- semialdehyde (L-ASA) by the reductive dephosphorylation of L- aspartyl-4-phosphate	349123.Lreu23DRAFT_3672	Bacteria	Firmicutes	Bacilli	Lactobacillales	Lactobacillaceae	Limosilactobacillus	Limosilactobacillus reuteri	unclassified	unclassified	0.1	-	0.1	-	0.0	-	0.0	-	1/1	1/1	1/1	1/1	1/1	1/1	1/1	1/1	1/1	1/1	1/1	1/1	0/0	0/0
member	30180	-	-	-	-	-	HG4348738	metabolism	Amino acid transport and metabolism	3F4S9	Catalyzes the NADPH-dependent formation of L-aspartate- semialdehyde (L-ASA) by the reductive dephosphorylation of L- aspartyl-4-phosphate	349123.Lreu23DRAFT_3672	Bacteria	Firmicutes	Bacilli	Lactobacillales	Lactobacillaceae	Limosilactobacillus	Limosilactobacillus reuteri	unclassified	unclassified
group	30181	1	-	-	-	-	HG4348740	poorly characterized	Function unknown	4AW6W	Psort location Cytoplasmic, score 8.96	762984.HMPREF9445_01437	Bacteria	Bacteroidetes	Bacteroidia	Bacteroidales	Bacteroidaceae	Bacteroides	various	unclassified	unclassified	0.1	-	0.1	-	0.0	-	0.0	-	1/1	1/1	1/1	1/1	1/1	1/1	1/1	1/1	1/1	1/1	1/1	1/1	0/0	0/0
member	30181	-	-	-	-	-	HG4348740	poorly characterized	Function unknown	4AW6W	Psort location Cytoplasmic, score 8.96	762984.HMPREF9445_01437	Bacteria	Bacteroidetes	Bacteroidia	Bacteroidales	Bacteroidaceae	Bacteroides	Bacteroides clarus	unclassified	unclassified
member	30181	-	-	-	-	-	HG4348740	-	-	-	-	-	Bacteria	Bacteroidetes	Bacteroidia	Bacteroidales	Bacteroidaceae	Bacteroides	Bacteroides clarus CAG:160	-	-
group	30182	2	352	352	94.03	94.03	HG4349032;HG4352136	cellular processes and signaling	Cell wall/membrane/envelope biogenesis	4AVY6	Linear amide C-N hydrolase, choloylglycine hydrolase family protein	411479.BACUNI_02933	Bacteria	Bacteroidetes	Bacteroidia	Bacteroidales	Bacteroidaceae	Bacteroides	Bacteroides sp. CAG:661	unclassified	unclassified	0.1	-	0.1	-	0.0	-	0.0	-	2/2	2/2	2/2	2/2	2/2	2/2	2/2	2/2	2/2	2/2	2/2	2/2	0/0	0/0
member	30182	-	-	-	-	-	HG4349032	cellular processes and signaling	Cell wall/membrane/envelope biogenesis	4AVY6	Linear amide C-N hydrolase, choloylglycine hydrolase family protein	411479.BACUNI_02933	Bacteria	Bacteroidetes	Bacteroidia	Bacteroidales	Bacteroidaceae	Bacteroides	Bacteroides sp. CAG:661	unclassified	unclassified
member	30182	-	-	-	-	-	HG4352136	cellular processes and signaling	Cell wall/membrane/envelope biogenesis	4AVY6	Linear amide C-N hydrolase, choloylglycine hydrolase family protein	411479.BACUNI_02933	Bacteria	Bacteroidetes	Bacteroidia	Bacteroidales	Bacteroidaceae	Bacteroides	Bacteroides sp. CAG:661	unclassified	unclassified
group	30183	9	352	1801	13.01	95.82	HG4349122;HG4543088;HG5062674;HG5223701;HG5256888;HG5287052;HG5525324;HG5540966;HG5593793	information storage and processing	Translation, ribosomal structure and biogenesis	KOG2231	rescue of stalled ribosome	4533.OB01G29730.1	Eukaryota	Streptophyta	Magnoliopsida	Poales	Poaceae	Oryza	Oryza sativa	unclassified	unclassified	0.1	-	0.1	-	0.0	-	0.0	-	6/9	6/9	6/9	6/9	6/9	9/9	9/9	9/9	9/9	9/9	9/9	9/9	0/0	0/0
member	30183	-	-	-	-	-	HG4349122	information storage and processing	Translation, ribosomal structure and biogenesis	KOG2231	rescue of stalled ribosome	4533.OB01G29730.1	Eukaryota	Streptophyta	Magnoliopsida	Poales	Poaceae	Oryza	Oryza sativa	unclassified	unclassified
member	30183	-	-	-	-	-	HG4543088	information storage and processing	Translation, ribosomal structure and biogenesis	KOG2231	rescue of stalled ribosome	4533.OB01G29730.1	Eukaryota	Streptophyta	Magnoliopsida	Poales	Poaceae	Oryza	Oryza sativa	unclassified	unclassified
member	30183	-	-	-	-	-	HG5062674	information storage and processing	Translation, ribosomal structure and biogenesis	KOG2231	rescue of stalled ribosome	4533.OB01G29730.1	Eukaryota	Streptophyta	Magnoliopsida	Poales	Poaceae	Oryza	Oryza sativa	unclassified	unclassified
member	30183	-	-	-	-	-	HG5223701	information storage and processing	Translation, ribosomal structure and biogenesis	KOG2231	rescue of stalled ribosome	4533.OB01G29730.1	Eukaryota	Streptophyta	Magnoliopsida	Poales	Poaceae	Oryza	Oryza sativa	unclassified	unclassified
member	30183	-	-	-	-	-	HG5256888	information storage and processing	Translation, ribosomal structure and biogenesis	KOG2231	rescue of stalled ribosome	4533.OB01G29730.1	Eukaryota	Streptophyta	Magnoliopsida	Poales	Poaceae	Oryza	Oryza sativa	unclassified	unclassified
member	30183	-	-	-	-	-	HG5287052	information storage and processing	Translation, ribosomal structure and biogenesis	KOG2231	rescue of stalled ribosome	4533.OB01G29730.1	Eukaryota	Streptophyta	Magnoliopsida	Poales	Poaceae	Oryza	Oryza sativa	unclassified	unclassified
member	30183	-	-	-	-	-	HG5525324	poorly characterized	Function unknown	3IRFZ	ribonuclease H protein At1g65750	4533.OB02G38930.1	Eukaryota	Streptophyta	Magnoliopsida	Poales	Poaceae	Oryza	Oryza sativa	unclassified	unclassified
member	30183	-	-	-	-	-	HG5540966	poorly characterized	Function unknown	3IRFZ	ribonuclease H protein At1g65750	4533.OB02G38930.1	Eukaryota	Streptophyta	Magnoliopsida	Poales	Poaceae	Oryza	Oryza sativa	unclassified	unclassified
member	30183	-	-	-	-	-	HG5593793	metabolism	Amino acid transport and metabolism	3GGV0	L-threonine ammonia-lyase activity	4533.OB0092G10020.1	Eukaryota	Streptophyta	Magnoliopsida	Poales	Poaceae	Oryza	Oryza sativa	unclassified	unclassified
group	30184	1	-	-	-	-	HG4349126	various	various	4AMWQ	Psort location CytoplasmicMembrane, score 10.00	411476.BACOVA_03698	Bacteria	Bacteroidetes	Bacteroidia	Bacteroidales	Bacteroidaceae	Bacteroides	unclassified	unclassified	unclassified	0.1	-	0.1	-	0.0	-	0.0	-	1/1	1/1	1/1	1/1	1/1	1/1	1/1	1/1	1/1	1/1	1/1	1/1	0/0	0/0
member	30184	-	-	-	-	-	HG4349126	cellular processes and signaling	Signal transduction mechanisms	4AMWQ	Psort location CytoplasmicMembrane, score 10.00	411476.BACOVA_03698	Bacteria	Bacteroidetes	Bacteroidia	Bacteroidales	Bacteroidaceae	Bacteroides	unclassified	unclassified	unclassified
member	30184	-	-	-	-	-	HG4349126	information storage and processing	Transcription	4AMWQ	Psort location CytoplasmicMembrane, score 10.00	411476.BACOVA_03698	-	-	-	-	-	-	-	-	-
group	30185	2	352	400	81.25	81.25	HG4349278;HG4635472	information storage and processing	Replication, recombination and repair	3WM4K	Phage integrase SAM-like domain	697329.Rumal_2676	Viruses	various	various	various	various	unclassified	various	unclassified	unclassified	0.1	-	0.1	-	0.0	-	0.0	-	2/2	2/2	2/2	2/2	2/2	2/2	1/2	1/2	1/2	1/2	1/2	1/2	0/0	0/0
member	30185	-	-	-	-	-	HG4349278	information storage and processing	Replication, recombination and repair	3WM4K	Phage integrase SAM-like domain	697329.Rumal_2676	Viruses	unclassified	unclassified	unclassified	unclassified	unclassified	Bacteriophage sp.	unclassified	unclassified
member	30185	-	-	-	-	-	HG4635472	information storage and processing	Replication, recombination and repair	3WM4K	Phage integrase SAM-like domain	697329.Rumal_2676	Viruses	Uroviricota	Caudoviricetes	Caudovirales	Siphoviridae	unclassified	Siphoviridae sp.	unclassified	unclassified
group	30186	1	-	-	-	-	HG4349480	cellular processes and signaling	Intracellular trafficking, secretion, and vesicular transport	27UFE	Bacterial Ig-like domain 2	1410626.JHXB01000001_gene2412	Bacteria	Firmicutes	Clostridia	Eubacteriales	Oscillospiraceae	Ruminococcus	Ruminococcus sp. 1001270H_150608_F2	unclassified	unclassified	0.1	-	0.1	-	0.0	-	0.0	-	1/1	1/1	1/1	1/1	1/1	1/1	1/1	1/1	1/1	1/1	1/1	1/1	0/0	0/0
member	30186	-	-	-	-	-	HG4349480	cellular processes and signaling	Intracellular trafficking, secretion, and vesicular transport	27UFE	Bacterial Ig-like domain 2	1410626.JHXB01000001_gene2412	Bacteria	Firmicutes	Clostridia	Eubacteriales	Oscillospiraceae	Ruminococcus	Ruminococcus sp. 1001270H_150608_F2	unclassified	unclassified
group	30187	4	352	429	73.19	98.6	HG4349548;HG4779730;HG4779824;HG4780329	poorly characterized	Function unknown	2FMMK	IgA Peptidase M64	537011.PREVCOP_06882	Bacteria	Bacteroidetes	Bacteroidia	Bacteroidales	Prevotellaceae	Prevotella	Prevotella copri	unclassified	unclassified	0.1	-	0.1	-	0.0	-	0.0	-	4/4	4/4	4/4	4/4	4/4	4/4	4/4	4/4	4/4	4/4	4/4	4/4	0/0	0/0
member	30187	-	-	-	-	-	HG4349548	poorly characterized	Function unknown	2FMMK	IgA Peptidase M64	537011.PREVCOP_06882	Bacteria	Bacteroidetes	Bacteroidia	Bacteroidales	Prevotellaceae	Prevotella	Prevotella copri	unclassified	unclassified
member	30187	-	-	-	-	-	HG4779730	poorly characterized	Function unknown	2FMMK	IgA Peptidase M64	537011.PREVCOP_06882	Bacteria	Bacteroidetes	Bacteroidia	Bacteroidales	Prevotellaceae	Prevotella	Prevotella copri	unclassified	unclassified
member	30187	-	-	-	-	-	HG4779824	poorly characterized	Function unknown	2FMMK	IgA Peptidase M64	537011.PREVCOP_06882	Bacteria	Bacteroidetes	Bacteroidia	Bacteroidales	Prevotellaceae	Prevotella	Prevotella copri	unclassified	unclassified
member	30187	-	-	-	-	-	HG4780329	poorly characterized	Function unknown	2FMMK	IgA Peptidase M64	537011.PREVCOP_06882	Bacteria	Bacteroidetes	Bacteroidia	Bacteroidales	Prevotellaceae	Prevotella	Prevotella copri	unclassified	unclassified
group	30188	1	-	-	-	-	HG4349656	metabolism	Carbohydrate transport and metabolism	1K120	Periplasmic binding proteins and sugar binding domain of LacI family	264198.Reut_B4136	Bacteria	Firmicutes	Clostridia	Eubacteriales	Lachnospiraceae	Enterocloster	Enterocloster asparagiformis	unclassified	unclassified	0.1	-	0.1	-	0.0	-	0.0	-	1/1	1/1	1/1	1/1	1/1	1/1	1/1	1/1	1/1	1/1	1/1	1/1	0/0	0/0
member	30188	-	-	-	-	-	HG4349656	metabolism	Carbohydrate transport and metabolism	1K120	Periplasmic binding proteins and sugar binding domain of LacI family	264198.Reut_B4136	Bacteria	Firmicutes	Clostridia	Eubacteriales	Lachnospiraceae	Enterocloster	Enterocloster asparagiformis	unclassified	unclassified
group	30189	1	-	-	-	-	HG4350074	unclassified	unclassified	2FV8P	unclassified	435591.BDI_3000	Bacteria	Bacteroidetes	Bacteroidia	Bacteroidales	Bacteroidaceae	Bacteroides	Bacteroides togonis	unclassified	unclassified	0.1	-	0.1	-	0.0	-	0.0	-	1/1	1/1	1/1	1/1	1/1	1/1	1/1	1/1	1/1	1/1	1/1	1/1	0/0	0/0
member	30189	-	-	-	-	-	HG4350074	unclassified	unclassified	2FV8P	unclassified	435591.BDI_3000	Bacteria	Bacteroidetes	Bacteroidia	Bacteroidales	Bacteroidaceae	Bacteroides	Bacteroides togonis	unclassified	unclassified
group	30190	8	352	476	58.61	100.0	HG4350220;HG4647497;HG4648469;HG4968872;HG4969898;P02774;P53789;Q3MHN5	cellular processes and signaling	Extracellular structures	4N2SA	Vitamin D binding protein, domain III	9606.ENSP00000421725	various	various	various	various	various	various	various	unclassified	unclassified	0.1	-	0.1	-	0.0	-	0.0	-	8/8	7/8	6/8	6/8	5/8	8/8	8/8	8/8	6/8	6/8	6/8	6/8	0/0	0/0
member	30190	-	-	-	-	-	HG4350220	cellular processes and signaling	Extracellular structures	4N2SA	Vitamin D binding protein, domain III	9601.ENSPPYP00000016545	Eukaryota	Chordata	Mammalia	Primates	Hominidae	Homo	Homo sapiens	unclassified	unclassified
member	30190	-	-	-	-	-	HG4350220	-	-	-	-	-	unclassified	unclassified	unclassified	unclassified	unclassified	unclassified	synthetic construct	-	-
member	30190	-	-	-	-	-	HG4647497	cellular processes and signaling	Extracellular structures	4N2SA	Vitamin D binding protein, domain III	9606.ENSP00000421725	Eukaryota	Chordata	Mammalia	Primates	Hominidae	Homo	Homo sapiens	unclassified	unclassified
member	30190	-	-	-	-	-	HG4647497	-	-	-	-	-	unclassified	unclassified	unclassified	unclassified	unclassified	unclassified	synthetic construct	-	-
member	30190	-	-	-	-	-	HG4648469	cellular processes and signaling	Extracellular structures	4N2SA	Vitamin D binding protein, domain III	9606.ENSP00000421725	Eukaryota	Chordata	Mammalia	Primates	Hominidae	Homo	Homo sapiens	unclassified	unclassified
member	30190	-	-	-	-	-	HG4968872	cellular processes and signaling	Extracellular structures	4N2SA	Vitamin D binding protein, domain III	9606.ENSP00000421725	Eukaryota	Chordata	Mammalia	Primates	Hominidae	Homo	Homo sapiens	unclassified	unclassified
member	30190	-	-	-	-	-	HG4968872	-	-	-	-	-	unclassified	unclassified	unclassified	unclassified	unclassified	unclassified	synthetic construct	-	-
member	30190	-	-	-	-	-	HG4969898	cellular processes and signaling	Extracellular structures	4N2SA	Vitamin D binding protein, domain III	9606.ENSP00000421725	Eukaryota	Chordata	Mammalia	Primates	Hominidae	Homo	Homo sapiens	unclassified	unclassified
member	30190	-	-	-	-	-	P02774	cellular processes and signaling	Extracellular structures	4N2SA	Vitamin D binding protein, domain III	9606.ENSP00000421725	Eukaryota	Chordata	Mammalia	Primates	Hominidae	Homo	Homo sapiens	unclassified	unclassified
member	30190	-	-	-	-	-	P02774	-	-	-	-	-	unclassified	unclassified	unclassified	unclassified	unclassified	unclassified	synthetic construct	-	-
member	30190	-	-	-	-	-	P53789	cellular processes and signaling	Extracellular structures	35N76	calcidiol binding	9986.ENSOCUP00000006902	Eukaryota	Chordata	Mammalia	Lagomorpha	Leporidae	Oryctolagus	Oryctolagus cuniculus	unclassified	unclassified
member	30190	-	-	-	-	-	Q3MHN5	cellular processes and signaling	Signal transduction mechanisms	4J3VM	vitamin D binding protein	9913.ENSBTAP00000033386	Eukaryota	Chordata	Mammalia	Artiodactyla	Bovidae	Bos	Bos taurus	unclassified	unclassified
group	30191	4	352	765	43.4	97.52	HG4350223;HG5403039;HG5409526;HG5426732	metabolism	Carbohydrate transport and metabolism	COG3693	endo-1,4-beta-xylanase activity	877418.ATWV01000002_gene1223	Bacteria	Firmicutes	Clostridia	Eubacteriales	Clostridiaceae	Clostridium	Clostridium sp. CAG:62	endo-1,4-beta-xylanase (EC 3.2.1.8); endo-1,3-beta-xylanase (EC 3.2.1.32); tomatinase (EC 3.2.1.-); xylan endotransglycosylase (EC 2.4.2.-); endo-beta-1,4-glucanase (EC 3.2.1.4)	GH10	0.1	-	0.1	-	0.0	-	0.0	-	4/4	4/4	3/4	3/4	3/4	4/4	4/4	4/4	4/4	4/4	4/4	3/4	4/4	4/4
member	30191	-	-	-	-	-	HG4350223	metabolism	Carbohydrate transport and metabolism	3HQAF	Glycosyl hydrolase superfamily protein	72658.Bostr.26959s0391.1.p	Bacteria	Firmicutes	Clostridia	Eubacteriales	Clostridiaceae	Clostridium	Clostridium sp. CAG:62	endo-1,4-beta-xylanase (EC 3.2.1.8); endo-1,3-beta-xylanase (EC 3.2.1.32); tomatinase (EC 3.2.1.-); xylan endotransglycosylase (EC 2.4.2.-); endo-beta-1,4-glucanase (EC 3.2.1.4)	GH10
member	30191	-	-	-	-	-	HG5403039	metabolism	Carbohydrate transport and metabolism	COG3693	endo-1,4-beta-xylanase activity	877418.ATWV01000002_gene1223	Bacteria	Firmicutes	Clostridia	Eubacteriales	Clostridiaceae	Clostridium	Clostridium sp. CAG:62	endo-1,4-beta-xylanase (EC 3.2.1.8); endo-1,3-beta-xylanase (EC 3.2.1.32); tomatinase (EC 3.2.1.-); xylan endotransglycosylase (EC 2.4.2.-); endo-beta-1,4-glucanase (EC 3.2.1.4)	GH10
member	30191	-	-	-	-	-	HG5409526	metabolism	Carbohydrate transport and metabolism	COG3693	endo-1,4-beta-xylanase activity	877418.ATWV01000002_gene1223	Bacteria	Firmicutes	Clostridia	Eubacteriales	Clostridiaceae	Clostridium	Clostridium sp. CAG:62	endo-1,4-beta-xylanase (EC 3.2.1.8); endo-1,3-beta-xylanase (EC 3.2.1.32); tomatinase (EC 3.2.1.-); xylan endotransglycosylase (EC 2.4.2.-); endo-beta-1,4-glucanase (EC 3.2.1.4)	GH10
member	30191	-	-	-	-	-	HG5426732	metabolism	Carbohydrate transport and metabolism	COG3693	endo-1,4-beta-xylanase activity	877418.ATWV01000002_gene1223	Bacteria	Firmicutes	Clostridia	Eubacteriales	Clostridiaceae	Clostridium	Clostridium sp. AF37-5	endo-1,4-beta-xylanase (EC 3.2.1.8); endo-1,3-beta-xylanase (EC 3.2.1.32); tomatinase (EC 3.2.1.-); xylan endotransglycosylase (EC 2.4.2.-); endo-beta-1,4-glucanase (EC 3.2.1.4)	GH10
group	30192	5	352	1393	24.69	94.4	HG4350365;HG4557317;HG4959782;HG5517476;HG5581376	poorly characterized	Function unknown	COG5263	dextransucrase activity	742738.HMPREF9460_03084	Bacteria	Firmicutes	Clostridia	Eubacteriales	various	various	various	unclassified	unclassified	0.1	-	0.1	-	0.0	-	0.0	-	3/5	3/5	3/5	3/5	3/5	2/5	2/5	2/5	2/5	1/5	1/5	1/5	0/0	0/0
member	30192	-	-	-	-	-	HG4350365	poorly characterized	Function unknown	COG5263	dextransucrase activity	742738.HMPREF9460_03084	unclassified	unclassified	unclassified	unclassified	unclassified	unclassified	unclassified	unclassified	unclassified
member	30192	-	-	-	-	-	HG4557317	poorly characterized	Function unknown	COG5263	dextransucrase activity	742738.HMPREF9460_03084	Bacteria	Firmicutes	Clostridia	Eubacteriales	Oscillospiraceae	Oscillibacter	Oscillibacter sp. CAG:241_62_21	unclassified	unclassified
member	30192	-	-	-	-	-	HG4959782	poorly characterized	Function unknown	COG5263	dextransucrase activity	742738.HMPREF9460_03084	unclassified	unclassified	unclassified	unclassified	unclassified	unclassified	unclassified	unclassified	unclassified
member	30192	-	-	-	-	-	HG5517476	cellular processes and signaling	Cell wall/membrane/envelope biogenesis	3WDST	Putative cell wall binding repeat 2	888727.HMPREF9092_1011	Bacteria	Firmicutes	Clostridia	Eubacteriales	Clostridiaceae	unclassified	Clostridiaceae bacterium Marseille-Q4149	unclassified	unclassified
member	30192	-	-	-	-	-	HG5581376	metabolism	Lipid transport and metabolism	36ESQ	PFAM Prenyltransferase squalene oxidase	1499689.CCNN01000011_gene2957	unclassified	unclassified	unclassified	unclassified	unclassified	unclassified	unclassified	unclassified	unclassified
group	30193	1	-	-	-	-	HG4350451	cellular processes and signaling	Cell cycle control, cell division, chromosome partitioning	4PQT8	Ligates lysine onto the cytidine present at position 34 of the AUA codon-specific tRNA(Ile) that contains the anticodon CAU, in an ATP-dependent manner. Cytidine is converted to lysidine, thus changing the amino acid specificity of the tRNA from methionine to isoleucine	1203554.HMPREF1476_00679	Bacteria	Proteobacteria	Betaproteobacteria	Burkholderiales	Sutterellaceae	Sutterella	Sutterella wadsworthensis	unclassified	unclassified	0.1	-	0.1	-	0.0	-	0.0	-	1/1	1/1	1/1	1/1	1/1	1/1	1/1	1/1	1/1	1/1	1/1	1/1	0/0	0/0
member	30193	-	-	-	-	-	HG4350451	cellular processes and signaling	Cell cycle control, cell division, chromosome partitioning	4PQT8	Ligates lysine onto the cytidine present at position 34 of the AUA codon-specific tRNA(Ile) that contains the anticodon CAU, in an ATP-dependent manner. Cytidine is converted to lysidine, thus changing the amino acid specificity of the tRNA from methionine to isoleucine	1203554.HMPREF1476_00679	Bacteria	Proteobacteria	Betaproteobacteria	Burkholderiales	Sutterellaceae	Sutterella	Sutterella wadsworthensis	unclassified	unclassified
group	30194	1	-	-	-	-	HG4350490	metabolism	Inorganic ion transport and metabolism	4NG3D	Belongs to the alkaline phosphatase family	1313301.AUGC01000005_gene366	Bacteria	Bacteroidetes	Bacteroidia	Bacteroidales	Bacteroidaceae	Bacteroides	Bacteroides sp. CAG:714	unclassified	unclassified	0.1	-	0.1	-	0.0	-	0.0	-	1/1	1/1	1/1	1/1	1/1	1/1	1/1	1/1	1/1	1/1	1/1	1/1	0/0	0/0
member	30194	-	-	-	-	-	HG4350490	metabolism	Inorganic ion transport and metabolism	4NG3D	Belongs to the alkaline phosphatase family	1313301.AUGC01000005_gene366	Bacteria	Bacteroidetes	Bacteroidia	Bacteroidales	Bacteroidaceae	Bacteroides	Bacteroides sp. CAG:714	unclassified	unclassified
group	30195	2	352	352	96.88	96.88	HG4350542;HG4352331	cellular processes and signaling	Signal transduction mechanisms	25W36	ATPase histidine kinase DNA gyrase B HSP90 domain protein	515620.EUBELI_00866	Bacteria	Firmicutes	Clostridia	Eubacteriales	Lachnospiraceae	Lachnospira	Lachnospira eligens	unclassified	unclassified	0.1	-	0.1	-	0.0	-	0.0	-	2/2	2/2	2/2	2/2	2/2	1/2	1/2	1/2	1/2	1/2	1/2	1/2	0/0	0/0
member	30195	-	-	-	-	-	HG4350542	cellular processes and signaling	Signal transduction mechanisms	25W36	ATPase histidine kinase DNA gyrase B HSP90 domain protein	515620.EUBELI_00866	unclassified	unclassified	unclassified	unclassified	unclassified	unclassified	unclassified	unclassified	unclassified
member	30195	-	-	-	-	-	HG4352331	cellular processes and signaling	Signal transduction mechanisms	25W36	ATPase histidine kinase DNA gyrase B HSP90 domain protein	515620.EUBELI_00866	Bacteria	Firmicutes	Clostridia	Eubacteriales	Lachnospiraceae	Lachnospira	Lachnospira eligens	unclassified	unclassified
group	30196	1	-	-	-	-	HG4350659	information storage and processing	Replication, recombination and repair	4AM60	COG NOG11654 non supervised orthologous group	762984.HMPREF9445_02391	Bacteria	Bacteroidetes	Bacteroidia	Bacteroidales	Bacteroidaceae	Bacteroides	various	unclassified	unclassified	0.1	-	0.1	-	0.0	-	0.0	-	1/1	1/1	1/1	1/1	1/1	1/1	1/1	1/1	1/1	1/1	1/1	1/1	0/0	0/0
member	30196	-	-	-	-	-	HG4350659	information storage and processing	Replication, recombination and repair	4AM60	COG NOG11654 non supervised orthologous group	762984.HMPREF9445_02391	Bacteria	Bacteroidetes	Bacteroidia	Bacteroidales	Bacteroidaceae	Bacteroides	Bacteroides clarus	unclassified	unclassified
member	30196	-	-	-	-	-	HG4350659	-	-	-	-	-	Bacteria	Bacteroidetes	Bacteroidia	Bacteroidales	Bacteroidaceae	Bacteroides	Bacteroides clarus CAG:160	-	-
member	30196	-	-	-	-	-	HG4350659	-	-	-	-	-	Bacteria	Bacteroidetes	Bacteroidia	Bacteroidales	Bacteroidaceae	Bacteroides	Bacteroides sp. 44_46	-	-
member	30196	-	-	-	-	-	HG4350659	-	-	-	-	-	Bacteria	Bacteroidetes	Bacteroidia	Bacteroidales	Bacteroidaceae	Bacteroides	unclassified	-	-
group	30197	1	-	-	-	-	HG4351159	various	various	27VAI	RmlD substrate binding domain	742765.HMPREF9457_02807	Bacteria	Firmicutes	Clostridia	Eubacteriales	Lachnospiraceae	Dorea	Dorea sp. CAG:105	unclassified	unclassified	0.1	-	0.1	-	0.0	-	0.0	-	1/1	1/1	1/1	1/1	1/1	1/1	1/1	1/1	1/1	1/1	1/1	1/1	0/0	0/0
member	30197	-	-	-	-	-	HG4351159	cellular processes and signaling	Cell wall/membrane/envelope biogenesis	27VAI	RmlD substrate binding domain	742765.HMPREF9457_02807	Bacteria	Firmicutes	Clostridia	Eubacteriales	Lachnospiraceae	Dorea	Dorea sp. CAG:105	unclassified	unclassified
member	30197	-	-	-	-	-	HG4351159	metabolism	Carbohydrate transport and metabolism	27VAI	RmlD substrate binding domain	742765.HMPREF9457_02807	-	-	-	-	-	-	-	-	-
group	30198	1	-	-	-	-	HG4351276	information storage and processing	Transcription	36EK3	aminotransferase class I and II	632245.CLP_2448	Bacteria	Firmicutes	Clostridia	Eubacteriales	Clostridiaceae	Clostridium	various	unclassified	unclassified	0.1	-	0.1	-	0.0	-	0.0	-	1/1	1/1	1/1	1/1	1/1	1/1	1/1	1/1	1/1	1/1	1/1	1/1	0/0	0/0
member	30198	-	-	-	-	-	HG4351276	information storage and processing	Transcription	36EK3	aminotransferase class I and II	632245.CLP_2448	Bacteria	Firmicutes	Clostridia	Eubacteriales	Clostridiaceae	Clostridium	Clostridium neonatale	unclassified	unclassified
member	30198	-	-	-	-	-	HG4351276	-	-	-	-	-	Bacteria	Firmicutes	Clostridia	Eubacteriales	Clostridiaceae	Clostridium	unclassified	-	-
group	30199	2	352	364	93.96	93.96	HG4351316;HG4427845	poorly characterized	Function unknown	4AT0C	Alpha/beta hydrolase of unknown function (DUF1100)	484018.BACPLE_03473	Bacteria	Bacteroidetes	Bacteroidia	Bacteroidales	Rikenellaceae	Alistipes	various	acetyl xylan esterase (EC 3.1.1.72); cephalosporin-C deacetylase (EC 3.1.1.41).	CE7	0.1	-	0.1	-	0.0	-	0.0	-	2/2	2/2	2/2	2/2	2/2	2/2	2/2	2/2	2/2	2/2	2/2	1/2	2/2	2/2
member	30199	-	-	-	-	-	HG4351316	poorly characterized	Function unknown	4AT0C	Alpha/beta hydrolase of unknown function (DUF1100)	484018.BACPLE_03473	Bacteria	Bacteroidetes	Bacteroidia	Bacteroidales	Rikenellaceae	Alistipes	Alistipes sp. An54	acetyl xylan esterase (EC 3.1.1.72); cephalosporin-C deacetylase (EC 3.1.1.41).	CE7
member	30199	-	-	-	-	-	HG4427845	poorly characterized	Function unknown	4AT0C	Alpha/beta hydrolase of unknown function (DUF1100)	484018.BACPLE_03473	Bacteria	Bacteroidetes	Bacteroidia	Bacteroidales	Rikenellaceae	Alistipes	Alistipes sp. An116	acetyl xylan esterase (EC 3.1.1.72); cephalosporin-C deacetylase (EC 3.1.1.41).	CE7
group	30200	1	-	-	-	-	HG4351742	poorly characterized	Function unknown	24BB0	COGs COG4388 Mu-like prophage I protein	665950.HMPREF1025_01578	various	various	various	various	various	various	various	unclassified	unclassified	0.1	-	0.1	-	0.0	-	0.0	-	1/1	1/1	1/1	1/1	1/1	1/1	1/1	1/1	1/1	1/1	1/1	1/1	0/0	0/0
member	30200	-	-	-	-	-	HG4351742	poorly characterized	Function unknown	24BB0	COGs COG4388 Mu-like prophage I protein	665950.HMPREF1025_01578	Bacteria	Firmicutes	Clostridia	Eubacteriales	Lachnospiraceae	Roseburia	Roseburia intestinalis	unclassified	unclassified
member	30200	-	-	-	-	-	HG4351742	-	-	-	-	-	Viruses	Uroviricota	Caudoviricetes	Caudovirales	Myoviridae	unclassified	Myoviridae sp.	-	-
member	30200	-	-	-	-	-	HG4351742	-	-	-	-	-	Viruses	Uroviricota	Caudoviricetes	Caudovirales	Siphoviridae	unclassified	Siphoviridae sp.	-	-
member	30200	-	-	-	-	-	HG4351742	-	-	-	-	-	Viruses	Uroviricota	Caudoviricetes	Caudovirales	Siphoviridae	unclassified	Siphoviridae sp. ct8hR1	-	-
group	30201	1	-	-	-	-	HG4351750	metabolism	Amino acid transport and metabolism	4GWWS	Cysteine desulfurase	1220551.SCHR_04907	Viruses	Uroviricota	Caudoviricetes	Caudovirales	Siphoviridae	unclassified	various	unclassified	unclassified	0.1	-	0.1	-	0.0	-	0.0	-	1/1	1/1	1/1	1/1	1/1	1/1	1/1	1/1	1/1	1/1	1/1	1/1	0/0	0/0
member	30201	-	-	-	-	-	HG4351750	metabolism	Amino acid transport and metabolism	4GWWS	Cysteine desulfurase	1220551.SCHR_04907	Viruses	Uroviricota	Caudoviricetes	Caudovirales	Siphoviridae	unclassified	Siphoviridae sp.	unclassified	unclassified
group	30202	1	-	-	-	-	HG4351825	unclassified	unclassified	unclassified	unclassified	unclassified	unclassified	unclassified	unclassified	unclassified	unclassified	unclassified	unclassified	unclassified	unclassified	0.1	-	0.1	-	0.0	-	0.0	-	0/0	0/0	0/0	0/0	0/0	0/0	0/0	0/0	0/0	0/0	0/0	0/0	0/0	0/0
member	30202	-	-	-	-	-	HG4351825	unclassified	unclassified	unclassified	unclassified	unclassified	unclassified	unclassified	unclassified	unclassified	unclassified	unclassified	unclassified	unclassified	unclassified
group	30203	1	-	-	-	-	HG4351860	metabolism	Amino acid transport and metabolism	3TB9S	aminopeptidase activity	891968.Anamo_1947	Bacteria	Firmicutes	Clostridia	Eubacteriales	Clostridiaceae	Clostridium	various	unclassified	unclassified	0.1	-	0.1	-	0.0	-	0.0	-	1/1	1/1	1/1	1/1	1/1	1/1	1/1	1/1	1/1	1/1	1/1	1/1	0/0	0/0
member	30203	-	-	-	-	-	HG4351860	metabolism	Amino acid transport and metabolism	3TB9S	aminopeptidase activity	891968.Anamo_1947	Bacteria	Firmicutes	Clostridia	Eubacteriales	Clostridiaceae	Clostridium	Clostridium fessum	unclassified	unclassified
member	30203	-	-	-	-	-	HG4351860	-	-	-	-	-	Bacteria	Firmicutes	Clostridia	Eubacteriales	Clostridiaceae	Clostridium	Clostridium sp. AF20-7	-	-
member	30203	-	-	-	-	-	HG4351860	-	-	-	-	-	Bacteria	Firmicutes	Clostridia	Eubacteriales	Clostridiaceae	Clostridium	Clostridium sp. AF50-3	-	-
member	30203	-	-	-	-	-	HG4351860	-	-	-	-	-	Bacteria	Firmicutes	Clostridia	Eubacteriales	Clostridiaceae	Clostridium	Clostridium sp. AM18-55	-	-
member	30203	-	-	-	-	-	HG4351860	-	-	-	-	-	Bacteria	Firmicutes	Clostridia	Eubacteriales	Clostridiaceae	Clostridium	unclassified	-	-
group	30204	2	352	363	50.65	50.65	HG4351962;HG4419102	cellular processes and signaling	Defense mechanisms	36H37	PFAM restriction modification system DNA specificity domain	various	Bacteria	Firmicutes	Clostridia	Eubacteriales	various	various	various	unclassified	unclassified	0.1	-	0.1	-	0.0	-	0.0	-	2/2	2/2	2/2	2/2	1/2	2/2	2/2	2/2	2/2	1/2	1/2	1/2	0/0	0/0
member	30204	-	-	-	-	-	HG4351962	cellular processes and signaling	Defense mechanisms	36H37	PFAM restriction modification system DNA specificity domain	97139.C824_04664	Bacteria	Firmicutes	Clostridia	Eubacteriales	Clostridiaceae	Clostridium	Clostridium sp. M62/1	unclassified	unclassified
member	30204	-	-	-	-	-	HG4419102	cellular processes and signaling	Defense mechanisms	36H37	PFAM restriction modification system DNA specificity domain	97139.C824_04665	Bacteria	Firmicutes	Clostridia	Eubacteriales	Lachnospiraceae	Dorea	Dorea formicigenerans	unclassified	unclassified
group	30205	1	-	-	-	-	HG4352053	metabolism	Energy production and conversion	36EW0	pyruvate flavodoxin ferredoxin oxidoreductase domain protein	97138.C820_00559	Bacteria	Firmicutes	various	various	various	various	various	unclassified	unclassified	0.1	-	0.1	-	0.0	-	0.0	-	1/1	1/1	1/1	1/1	1/1	1/1	1/1	1/1	1/1	1/1	1/1	1/1	0/0	0/0
member	30205	-	-	-	-	-	HG4352053	metabolism	Energy production and conversion	36EW0	pyruvate flavodoxin ferredoxin oxidoreductase domain protein	97138.C820_00559	Bacteria	Firmicutes	Clostridia	Eubacteriales	Lachnospiraceae	Anaerotignum	Anaerotignum faecicola	unclassified	unclassified
member	30205	-	-	-	-	-	HG4352053	-	-	-	-	-	Bacteria	Firmicutes	unclassified	unclassified	unclassified	unclassified	Firmicutes bacterium AF19-2LB	-	-
member	30205	-	-	-	-	-	HG4352053	-	-	-	-	-	Bacteria	Firmicutes	unclassified	unclassified	unclassified	unclassified	Firmicutes bacterium AM29-6AC	-	-
member	30205	-	-	-	-	-	HG4352053	-	-	-	-	-	Bacteria	Firmicutes	unclassified	unclassified	unclassified	unclassified	Firmicutes bacterium CAG:102	-	-
group	30206	1	-	-	-	-	HG4352120	metabolism	Coenzyme transport and metabolism	3NH4E	Elongator protein 3, MiaB family, Radical SAM	1280688.AUJB01000001_gene242	Bacteria	Firmicutes	Clostridia	Eubacteriales	Lachnospiraceae	Butyrivibrio	Butyrivibrio fibrisolvens	unclassified	unclassified	0.1	-	0.1	-	0.0	-	0.0	-	1/1	1/1	1/1	1/1	1/1	1/1	1/1	1/1	1/1	1/1	1/1	1/1	0/0	0/0
member	30206	-	-	-	-	-	HG4352120	metabolism	Coenzyme transport and metabolism	3NH4E	Elongator protein 3, MiaB family, Radical SAM	1280688.AUJB01000001_gene242	Bacteria	Firmicutes	Clostridia	Eubacteriales	Lachnospiraceae	Butyrivibrio	Butyrivibrio fibrisolvens	unclassified	unclassified
group	30207	1	-	-	-	-	HG4352133	metabolism	Carbohydrate transport and metabolism	25ZGY	Domain of unknown function (DUF4982)	1235802.C823_02057	unclassified	unclassified	unclassified	unclassified	unclassified	unclassified	unclassified	xyloglucan:xyloglucosyltransferase (EC 2.4.1.207); keratan-sulfate endo-1,4-beta-galactosidase (EC 3.2.1.103); endo-1,3-beta-glucanase / laminarinase (EC 3.2.1.39); endo-1,3(4)-beta-glucanase (EC 3.2.1.6); licheninase (EC 3.2.1.73); beta-agarase (EC 3.2.1.81); kappa;-carrageenase (EC 3.2.1.83); xyloglucanase (EC 3.2.1.151); endo-beta-1,3-galactanase (EC 3.2.1.181); [retaining] beta-porphyranase (EC 3.2.1.178); hyaluronidase (EC 3.2.1.35); endo-beta-1,4-galactosidase (EC 3.2.1.-); chitin beta-1,6-glucanosyltransferase (EC 2.4.1.-); beta-transglycosidase (EC 2.4.1.-); beta-glycosidase (EC 3.2.1.-); beta-carrageenase (EC 3.2.1.-)	GH16	0.1	-	0.1	-	0.0	-	0.0	-	1/1	1/1	1/1	1/1	1/1	0/0	0/0	0/0	0/0	0/0	0/0	0/0	1/1	1/1
member	30207	-	-	-	-	-	HG4352133	metabolism	Carbohydrate transport and metabolism	25ZGY	Domain of unknown function (DUF4982)	1235802.C823_02057	unclassified	unclassified	unclassified	unclassified	unclassified	unclassified	unclassified	xyloglucan:xyloglucosyltransferase (EC 2.4.1.207); keratan-sulfate endo-1,4-beta-galactosidase (EC 3.2.1.103); endo-1,3-beta-glucanase / laminarinase (EC 3.2.1.39); endo-1,3(4)-beta-glucanase (EC 3.2.1.6); licheninase (EC 3.2.1.73); beta-agarase (EC 3.2.1.81); kappa;-carrageenase (EC 3.2.1.83); xyloglucanase (EC 3.2.1.151); endo-beta-1,3-galactanase (EC 3.2.1.181); [retaining] beta-porphyranase (EC 3.2.1.178); hyaluronidase (EC 3.2.1.35); endo-beta-1,4-galactosidase (EC 3.2.1.-); chitin beta-1,6-glucanosyltransferase (EC 2.4.1.-); beta-transglycosidase (EC 2.4.1.-); beta-glycosidase (EC 3.2.1.-); beta-carrageenase (EC 3.2.1.-)	GH16
group	30208	4	352	539	60.3	99.81	HG4352248;HG5136882;HG5137983;HG5144887	cellular processes and signaling	Cell motility	3WSG9	ABC-type uncharacterized transport system	428125.CLOLEP_02436	Bacteria	Firmicutes	Clostridia	Eubacteriales	Oscillospiraceae	Ruminococcus	Ruminococcus bromii	unclassified	unclassified	0.1	-	0.1	-	0.0	-	0.0	-	4/4	4/4	4/4	4/4	4/4	4/4	4/4	4/4	4/4	4/4	4/4	2/4	0/0	0/0
member	30208	-	-	-	-	-	HG4352248	cellular processes and signaling	Cell motility	3WSG9	ABC-type uncharacterized transport system	428125.CLOLEP_02436	Bacteria	Firmicutes	Clostridia	Eubacteriales	Oscillospiraceae	Ruminococcus	Ruminococcus sp. AF16-40	unclassified	unclassified
member	30208	-	-	-	-	-	HG4352248	-	-	-	-	-	Bacteria	Firmicutes	Clostridia	Eubacteriales	Oscillospiraceae	Ruminococcus	Ruminococcus sp. AF37-3AC	-	-
member	30208	-	-	-	-	-	HG4352248	-	-	-	-	-	Bacteria	Firmicutes	Clostridia	Eubacteriales	Oscillospiraceae	Ruminococcus	Ruminococcus sp. AF43-11	-	-
member	30208	-	-	-	-	-	HG4352248	-	-	-	-	-	Bacteria	Firmicutes	Clostridia	Eubacteriales	Oscillospiraceae	Ruminococcus	unclassified	-	-
member	30208	-	-	-	-	-	HG5136882	cellular processes and signaling	Cell motility	3WSG9	ABC-type uncharacterized transport system	428125.CLOLEP_02436	Bacteria	Firmicutes	Clostridia	Eubacteriales	Oscillospiraceae	Ruminococcus	Ruminococcus bromii	unclassified	unclassified
member	30208	-	-	-	-	-	HG5136882	-	-	-	-	-	Bacteria	Firmicutes	Clostridia	Eubacteriales	Oscillospiraceae	Ruminococcus	uncultured Ruminococcus sp.	-	-
member	30208	-	-	-	-	-	HG5137983	cellular processes and signaling	Cell motility	3WSG9	ABC-type uncharacterized transport system	428125.CLOLEP_02436	Bacteria	Firmicutes	Clostridia	Eubacteriales	Oscillospiraceae	Ruminococcus	Ruminococcus sp. CAG:108	unclassified	unclassified
member	30208	-	-	-	-	-	HG5137983	-	-	-	-	-	Bacteria	Firmicutes	Clostridia	Eubacteriales	Oscillospiraceae	Ruminococcus	unclassified	-	-
member	30208	-	-	-	-	-	HG5144887	cellular processes and signaling	Cell motility	3WSG9	ABC-type uncharacterized transport system	428125.CLOLEP_02436	Bacteria	Firmicutes	Clostridia	Eubacteriales	Oscillospiraceae	Ruminococcus	Ruminococcus bromii	unclassified	unclassified
group	30209	1	-	-	-	-	HG4352429	poorly characterized	Function unknown	33SS6	UvrD/REP helicase N-terminal domain	1408416.JNJT01000001_gene9	Bacteria	Tenericutes	Mollicutes	Acholeplasmatales	Acholeplasmataceae	Acholeplasma	Acholeplasma hippikon	unclassified	unclassified	0.1	-	0.1	-	0.0	-	0.0	-	1/1	1/1	1/1	1/1	1/1	1/1	1/1	1/1	1/1	1/1	1/1	1/1	0/0	0/0
member	30209	-	-	-	-	-	HG4352429	poorly characterized	Function unknown	33SS6	UvrD/REP helicase N-terminal domain	1408416.JNJT01000001_gene9	Bacteria	Tenericutes	Mollicutes	Acholeplasmatales	Acholeplasmataceae	Acholeplasma	Acholeplasma hippikon	unclassified	unclassified
group	30210	12	352	403	26.17	100.0	HG4352625;HG4425907;HG4505246;HG4527540;P27600;P27601;P34046;Q03113;Q14344;Q63210;Q6Q7Y5;Q9XZV3	cellular processes and signaling	Signal transduction mechanisms	various	various	various	various	various	various	various	various	various	various	unclassified	unclassified	0.1	-	0.1	-	0.0	-	0.0	-	12/12	12/12	(3)/12	(3)/12	(3)/12	12/12	10/12	10/12	6/12	6/12	6/12	6/12	0/0	0/0
member	30210	-	-	-	-	-	HG4352625	cellular processes and signaling	Cell cycle control, cell division, chromosome partitioning	35WF3	Guanine nucleotide binding protein (G protein), alpha 13	60711.ENSCSAP00000000399	Eukaryota	Chordata	Mammalia	Primates	Hominidae	Homo	Homo sapiens	unclassified	unclassified
member	30210	-	-	-	-	-	HG4352625	cellular processes and signaling	Signal transduction mechanisms	35WF3	Guanine nucleotide binding protein (G protein), alpha 13	60711.ENSCSAP00000000399	-	-	-	-	-	-	-	-	-
member	30210	-	-	-	-	-	HG4425907	cellular processes and signaling	Signal transduction mechanisms	4N4KR	guanine nucleotide binding protein (G protein) alpha 12	9598.ENSPTRP00000032219	Eukaryota	Chordata	Mammalia	Primates	Hominidae	Homo	Homo sapiens	unclassified	unclassified
member	30210	-	-	-	-	-	HG4505246	cellular processes and signaling	Cell cycle control, cell division, chromosome partitioning	35WF3	Guanine nucleotide binding protein (G protein), alpha 13	60711.ENSCSAP00000000399	Eukaryota	Chordata	Mammalia	Primates	Cercopithecidae	Cercocebus	Cercocebus atys	unclassified	unclassified
member	30210	-	-	-	-	-	HG4505246	cellular processes and signaling	Signal transduction mechanisms	35WF3	Guanine nucleotide binding protein (G protein), alpha 13	60711.ENSCSAP00000000399	Eukaryota	Chordata	Mammalia	Primates	Cercopithecidae	Chlorocebus	Chlorocebus sabaeus	-	-
member	30210	-	-	-	-	-	HG4505246	-	-	-	-	-	Eukaryota	Chordata	Mammalia	Primates	Cercopithecidae	Macaca	Macaca fascicularis	-	-
member	30210	-	-	-	-	-	HG4505246	-	-	-	-	-	Eukaryota	Chordata	Mammalia	Primates	Cercopithecidae	Macaca	Macaca mulatta	-	-
member	30210	-	-	-	-	-	HG4505246	-	-	-	-	-	Eukaryota	Chordata	Mammalia	Primates	Cercopithecidae	Macaca	Macaca nemestrina	-	-
member	30210	-	-	-	-	-	HG4505246	-	-	-	-	-	Eukaryota	Chordata	Mammalia	Primates	Cercopithecidae	Papio	Papio anubis	-	-
member	30210	-	-	-	-	-	HG4505246	-	-	-	-	-	Eukaryota	Chordata	Mammalia	Primates	Cercopithecidae	Piliocolobus	Piliocolobus tephrosceles	-	-
member	30210	-	-	-	-	-	HG4505246	-	-	-	-	-	Eukaryota	Chordata	Mammalia	Primates	Cercopithecidae	Rhinopithecus	Rhinopithecus roxellana	-	-
member	30210	-	-	-	-	-	HG4505246	-	-	-	-	-	Eukaryota	Chordata	Mammalia	Primates	Cercopithecidae	Theropithecus	Theropithecus gelada	-	-
member	30210	-	-	-	-	-	HG4505246	-	-	-	-	-	Eukaryota	Chordata	Mammalia	Primates	Cercopithecidae	Trachypithecus	Trachypithecus francoisi	-	-
member	30210	-	-	-	-	-	HG4505246	-	-	-	-	-	Eukaryota	Chordata	Mammalia	Primates	Hominidae	Gorilla	Gorilla gorilla	-	-
member	30210	-	-	-	-	-	HG4505246	-	-	-	-	-	Eukaryota	Chordata	Mammalia	Primates	Hominidae	Homo	Homo sapiens	-	-
member	30210	-	-	-	-	-	HG4505246	-	-	-	-	-	Eukaryota	Chordata	Mammalia	Primates	Hylobatidae	Nomascus	Nomascus leucogenys	-	-
member	30210	-	-	-	-	-	HG4505246	-	-	-	-	-	unclassified	unclassified	unclassified	unclassified	unclassified	unclassified	Human ORFeome Gateway entry vector	-	-
member	30210	-	-	-	-	-	HG4505246	-	-	-	-	-	unclassified	unclassified	unclassified	unclassified	unclassified	unclassified	synthetic construct	-	-
member	30210	-	-	-	-	-	HG4527540	cellular processes and signaling	Signal transduction mechanisms	4N4KR	guanine nucleotide binding protein (G protein) alpha 12	9598.ENSPTRP00000032219	Eukaryota	Chordata	Mammalia	Primates	Hominidae	Homo	Homo sapiens	unclassified	unclassified
member	30210	-	-	-	-	-	HG4527540	-	-	-	-	-	Eukaryota	Chordata	Mammalia	Primates	Hominidae	Pan	Pan paniscus	-	-
member	30210	-	-	-	-	-	HG4527540	-	-	-	-	-	Eukaryota	Chordata	Mammalia	Primates	Hominidae	Pan	Pan troglodytes	-	-
member	30210	-	-	-	-	-	HG4527540	-	-	-	-	-	unclassified	unclassified	unclassified	unclassified	unclassified	unclassified	synthetic construct	-	-
member	30210	-	-	-	-	-	P27600	cellular processes and signaling	Signal transduction mechanisms	4PU92	Guanine nucleotide-binding protein subunit alpha-12	10090.ENSMUSP00000000153	Eukaryota	Chordata	Mammalia	Rodentia	Cricetidae	Arvicola	Arvicola amphibius	unclassified	unclassified
member	30210	-	-	-	-	-	P27600	-	-	-	-	-	Eukaryota	Chordata	Mammalia	Rodentia	Cricetidae	Cricetulus	Cricetulus griseus	-	-
member	30210	-	-	-	-	-	P27600	-	-	-	-	-	Eukaryota	Chordata	Mammalia	Rodentia	Cricetidae	Mesocricetus	Mesocricetus auratus	-	-
member	30210	-	-	-	-	-	P27600	-	-	-	-	-	Eukaryota	Chordata	Mammalia	Rodentia	Cricetidae	Microtus	Microtus oregoni	-	-
member	30210	-	-	-	-	-	P27600	-	-	-	-	-	Eukaryota	Chordata	Mammalia	Rodentia	Cricetidae	Peromyscus	Peromyscus leucopus	-	-
member	30210	-	-	-	-	-	P27600	-	-	-	-	-	Eukaryota	Chordata	Mammalia	Rodentia	Muridae	Mastomys	Mastomys coucha	-	-
member	30210	-	-	-	-	-	P27600	-	-	-	-	-	Eukaryota	Chordata	Mammalia	Rodentia	Muridae	Meriones	Meriones unguiculatus	-	-
member	30210	-	-	-	-	-	P27600	-	-	-	-	-	Eukaryota	Chordata	Mammalia	Rodentia	Muridae	Mus	Mus caroli	-	-
member	30210	-	-	-	-	-	P27600	-	-	-	-	-	Eukaryota	Chordata	Mammalia	Rodentia	Muridae	Mus	Mus musculus	-	-
member	30210	-	-	-	-	-	P27600	-	-	-	-	-	Eukaryota	Chordata	Mammalia	Rodentia	Muridae	Rattus	Rattus rattus	-	-
member	30210	-	-	-	-	-	P27600	-	-	-	-	-	unclassified	unclassified	unclassified	unclassified	unclassified	unclassified	synthetic construct	-	-
member	30210	-	-	-	-	-	P27601	cellular processes and signaling	Signal transduction mechanisms	4PZ7A	Guanine nucleotide-binding protein subunit alpha-13	10090.ENSMUSP00000020930	Eukaryota	Chordata	Mammalia	Rodentia	Muridae	Mus	Mus musculus	unclassified	unclassified
member	30210	-	-	-	-	-	P27601	-	-	-	-	-	unclassified	unclassified	unclassified	unclassified	unclassified	unclassified	synthetic construct	-	-
member	30210	-	-	-	-	-	P34046	cellular processes and signaling	Cell cycle control, cell division, chromosome partitioning	3XGFJ	Guanine nucleotide-binding protein alpha-8 subunit	44689.DDB0219991	Eukaryota	Evosea	Eumycetozoa	Dictyosteliales	Dictyosteliaceae	Dictyostelium	Dictyostelium discoideum	unclassified	unclassified
member	30210	-	-	-	-	-	P34046	cellular processes and signaling	Signal transduction mechanisms	3XGFJ	Guanine nucleotide-binding protein alpha-8 subunit	44689.DDB0219991	-	-	-	-	-	-	-	-	-
member	30210	-	-	-	-	-	Q03113	cellular processes and signaling	Signal transduction mechanisms	4N4KR	guanine nucleotide binding protein (G protein) alpha 12	9598.ENSPTRP00000032219	Eukaryota	Chordata	Mammalia	Primates	Hominidae	Homo	Homo sapiens	unclassified	unclassified
member	30210	-	-	-	-	-	Q03113	-	-	-	-	-	Eukaryota	Chordata	Mammalia	Primates	Hominidae	Pan	Pan paniscus	-	-
member	30210	-	-	-	-	-	Q03113	-	-	-	-	-	Eukaryota	Chordata	Mammalia	Primates	Hominidae	Pan	Pan troglodytes	-	-
member	30210	-	-	-	-	-	Q03113	-	-	-	-	-	unclassified	unclassified	unclassified	unclassified	unclassified	unclassified	synthetic construct	-	-
member	30210	-	-	-	-	-	Q14344	cellular processes and signaling	Cell cycle control, cell division, chromosome partitioning	35WF3	Guanine nucleotide binding protein (G protein), alpha 13	60711.ENSCSAP00000000399	Eukaryota	Chordata	Mammalia	Primates	Cercopithecidae	Cercocebus	Cercocebus atys	unclassified	unclassified
member	30210	-	-	-	-	-	Q14344	cellular processes and signaling	Signal transduction mechanisms	35WF3	Guanine nucleotide binding protein (G protein), alpha 13	60711.ENSCSAP00000000399	Eukaryota	Chordata	Mammalia	Primates	Cercopithecidae	Chlorocebus	Chlorocebus sabaeus	-	-
member	30210	-	-	-	-	-	Q14344	-	-	-	-	-	Eukaryota	Chordata	Mammalia	Primates	Cercopithecidae	Macaca	Macaca fascicularis	-	-
member	30210	-	-	-	-	-	Q14344	-	-	-	-	-	Eukaryota	Chordata	Mammalia	Primates	Cercopithecidae	Macaca	Macaca mulatta	-	-
member	30210	-	-	-	-	-	Q14344	-	-	-	-	-	Eukaryota	Chordata	Mammalia	Primates	Cercopithecidae	Macaca	Macaca nemestrina	-	-
member	30210	-	-	-	-	-	Q14344	-	-	-	-	-	Eukaryota	Chordata	Mammalia	Primates	Cercopithecidae	Papio	Papio anubis	-	-
member	30210	-	-	-	-	-	Q14344	-	-	-	-	-	Eukaryota	Chordata	Mammalia	Primates	Cercopithecidae	Piliocolobus	Piliocolobus tephrosceles	-	-
member	30210	-	-	-	-	-	Q14344	-	-	-	-	-	Eukaryota	Chordata	Mammalia	Primates	Cercopithecidae	Rhinopithecus	Rhinopithecus roxellana	-	-
member	30210	-	-	-	-	-	Q14344	-	-	-	-	-	Eukaryota	Chordata	Mammalia	Primates	Cercopithecidae	Theropithecus	Theropithecus gelada	-	-
member	30210	-	-	-	-	-	Q14344	-	-	-	-	-	Eukaryota	Chordata	Mammalia	Primates	Cercopithecidae	Trachypithecus	Trachypithecus francoisi	-	-
member	30210	-	-	-	-	-	Q14344	-	-	-	-	-	Eukaryota	Chordata	Mammalia	Primates	Hominidae	Gorilla	Gorilla gorilla	-	-
member	30210	-	-	-	-	-	Q14344	-	-	-	-	-	Eukaryota	Chordata	Mammalia	Primates	Hominidae	Homo	Homo sapiens	-	-
member	30210	-	-	-	-	-	Q14344	-	-	-	-	-	Eukaryota	Chordata	Mammalia	Primates	Hylobatidae	Nomascus	Nomascus leucogenys	-	-
member	30210	-	-	-	-	-	Q14344	-	-	-	-	-	unclassified	unclassified	unclassified	unclassified	unclassified	unclassified	Human ORFeome Gateway entry vector	-	-
member	30210	-	-	-	-	-	Q14344	-	-	-	-	-	unclassified	unclassified	unclassified	unclassified	unclassified	unclassified	synthetic construct	-	-
member	30210	-	-	-	-	-	Q63210	cellular processes and signaling	Signal transduction mechanisms	4PU92	Guanine nucleotide-binding protein subunit alpha-12	10116.ENSRNOP00000001654	Eukaryota	Chordata	Mammalia	Rodentia	Muridae	Rattus	Rattus norvegicus	unclassified	unclassified
member	30210	-	-	-	-	-	Q6Q7Y5	cellular processes and signaling	Signal transduction mechanisms	4PZ7A	Guanine nucleotide-binding protein subunit alpha-13	10042.XP_006970533.1	Eukaryota	Chordata	Mammalia	Rodentia	Muridae	Rattus	Rattus norvegicus	unclassified	unclassified
member	30210	-	-	-	-	-	Q9XZV3	cellular processes and signaling	Cell cycle control, cell division, chromosome partitioning	3BASG	G-protein beta/gamma-subunit complex binding	400682.PAC_15724211	Eukaryota	Porifera	Demospongiae	Tetractinellida	Geodiidae	Geodia	Geodia cydonium	unclassified	unclassified
member	30210	-	-	-	-	-	Q9XZV3	cellular processes and signaling	Signal transduction mechanisms	3BASG	G-protein beta/gamma-subunit complex binding	400682.PAC_15724211	-	-	-	-	-	-	-	-	-
group	30211	11	352	695	49.93	99.86	HG4352669;HG4849504;HG5296388;HG5348283;HG5357058;HG5357376;HG5357479;HG5357816;HG5370302;HG5370375;HG5370653	metabolism	Amino acid transport and metabolism	4ANN5	Peptidase family M3	435590.BVU_0992	Bacteria	Bacteroidetes	Bacteroidia	Bacteroidales	Bacteroidaceae	various	Phocaeicola vulgatus	unclassified	unclassified	0.1	-	0.1	-	0.0	-	0.0	-	11/11	11/11	11/11	11/11	8/11	11/11	11/11	11/11	11/11	11/11	10/11	7/11	0/0	0/0
member	30211	-	-	-	-	-	HG4352669	metabolism	Amino acid transport and metabolism	4ANN5	Peptidase family M3	435590.BVU_0992	Bacteria	Bacteroidetes	Bacteroidia	Bacteroidales	Bacteroidaceae	Bacteroides	Bacteroides sp. 4_3_47FAA	unclassified	unclassified
member	30211	-	-	-	-	-	HG4352669	-	-	-	-	-	Bacteria	Bacteroidetes	Bacteroidia	Bacteroidales	Bacteroidaceae	Bacteroides	Bacteroides sp. AF32-15BH	-	-
member	30211	-	-	-	-	-	HG4352669	-	-	-	-	-	Bacteria	Bacteroidetes	Bacteroidia	Bacteroidales	Bacteroidaceae	Bacteroides	Bacteroides sp. AM26-11	-	-
member	30211	-	-	-	-	-	HG4352669	-	-	-	-	-	Bacteria	Bacteroidetes	Bacteroidia	Bacteroidales	Bacteroidaceae	Bacteroides	Bacteroides sp. AM27-13	-	-
member	30211	-	-	-	-	-	HG4352669	-	-	-	-	-	Bacteria	Bacteroidetes	Bacteroidia	Bacteroidales	Bacteroidaceae	Bacteroides	Bacteroides vulgatus CAG:6	-	-
member	30211	-	-	-	-	-	HG4352669	-	-	-	-	-	Bacteria	Bacteroidetes	Bacteroidia	Bacteroidales	Bacteroidaceae	Phocaeicola	Phocaeicola vulgatus	-	-
member	30211	-	-	-	-	-	HG4352669	-	-	-	-	-	Bacteria	Bacteroidetes	Bacteroidia	Bacteroidales	Bacteroidaceae	Phocaeicola	unclassified	-	-
member	30211	-	-	-	-	-	HG4849504	metabolism	Amino acid transport and metabolism	4ANN5	Peptidase family M3	435590.BVU_0992	Bacteria	Bacteroidetes	Bacteroidia	Bacteroidales	Bacteroidaceae	Bacteroides	Bacteroides sp. 4_3_47FAA	unclassified	unclassified
member	30211	-	-	-	-	-	HG4849504	-	-	-	-	-	Bacteria	Bacteroidetes	Bacteroidia	Bacteroidales	Bacteroidaceae	Bacteroides	Bacteroides sp. AF32-15BH	-	-
member	30211	-	-	-	-	-	HG4849504	-	-	-	-	-	Bacteria	Bacteroidetes	Bacteroidia	Bacteroidales	Bacteroidaceae	Bacteroides	Bacteroides sp. AM26-11	-	-
member	30211	-	-	-	-	-	HG4849504	-	-	-	-	-	Bacteria	Bacteroidetes	Bacteroidia	Bacteroidales	Bacteroidaceae	Bacteroides	Bacteroides sp. AM27-13	-	-
member	30211	-	-	-	-	-	HG4849504	-	-	-	-	-	Bacteria	Bacteroidetes	Bacteroidia	Bacteroidales	Bacteroidaceae	Bacteroides	Bacteroides vulgatus CAG:6	-	-
member	30211	-	-	-	-	-	HG4849504	-	-	-	-	-	Bacteria	Bacteroidetes	Bacteroidia	Bacteroidales	Bacteroidaceae	Phocaeicola	Phocaeicola vulgatus	-	-
member	30211	-	-	-	-	-	HG4849504	-	-	-	-	-	Bacteria	Bacteroidetes	Bacteroidia	Bacteroidales	Bacteroidaceae	Phocaeicola	unclassified	-	-
member	30211	-	-	-	-	-	HG5296388	metabolism	Amino acid transport and metabolism	4ANN5	Peptidase family M3	435590.BVU_0992	Bacteria	Bacteroidetes	Bacteroidia	Bacteroidales	Bacteroidaceae	Bacteroides	Bacteroides sp. 4_3_47FAA	unclassified	unclassified
member	30211	-	-	-	-	-	HG5296388	-	-	-	-	-	Bacteria	Bacteroidetes	Bacteroidia	Bacteroidales	Bacteroidaceae	Bacteroides	Bacteroides sp. AF32-15BH	-	-
member	30211	-	-	-	-	-	HG5296388	-	-	-	-	-	Bacteria	Bacteroidetes	Bacteroidia	Bacteroidales	Bacteroidaceae	Bacteroides	Bacteroides sp. AM26-11	-	-
member	30211	-	-	-	-	-	HG5296388	-	-	-	-	-	Bacteria	Bacteroidetes	Bacteroidia	Bacteroidales	Bacteroidaceae	Bacteroides	Bacteroides sp. AM27-13	-	-
member	30211	-	-	-	-	-	HG5296388	-	-	-	-	-	Bacteria	Bacteroidetes	Bacteroidia	Bacteroidales	Bacteroidaceae	Bacteroides	Bacteroides vulgatus CAG:6	-	-
member	30211	-	-	-	-	-	HG5296388	-	-	-	-	-	Bacteria	Bacteroidetes	Bacteroidia	Bacteroidales	Bacteroidaceae	Phocaeicola	Phocaeicola vulgatus	-	-
member	30211	-	-	-	-	-	HG5296388	-	-	-	-	-	Bacteria	Bacteroidetes	Bacteroidia	Bacteroidales	Bacteroidaceae	Phocaeicola	unclassified	-	-
member	30211	-	-	-	-	-	HG5348283	metabolism	Amino acid transport and metabolism	4ANN5	Peptidase family M3	435590.BVU_0992	Bacteria	Bacteroidetes	Bacteroidia	Bacteroidales	Bacteroidaceae	Phocaeicola	Phocaeicola vulgatus	unclassified	unclassified
member	30211	-	-	-	-	-	HG5348283	-	-	-	-	-	Bacteria	Bacteroidetes	Bacteroidia	Bacteroidales	Bacteroidaceae	Phocaeicola	unclassified	-	-
member	30211	-	-	-	-	-	HG5357058	metabolism	Amino acid transport and metabolism	4ANN5	Peptidase family M3	357276.EL88_24100	Bacteria	Bacteroidetes	Bacteroidia	Bacteroidales	Bacteroidaceae	Phocaeicola	Phocaeicola dorei	unclassified	unclassified
member	30211	-	-	-	-	-	HG5357376	metabolism	Amino acid transport and metabolism	4ANN5	Peptidase family M3	435590.BVU_0992	Bacteria	Bacteroidetes	Bacteroidia	Bacteroidales	Bacteroidaceae	Bacteroides	Bacteroides sp. 4_3_47FAA	unclassified	unclassified
member	30211	-	-	-	-	-	HG5357376	-	-	-	-	-	Bacteria	Bacteroidetes	Bacteroidia	Bacteroidales	Bacteroidaceae	Bacteroides	Bacteroides sp. AF32-15BH	-	-
member	30211	-	-	-	-	-	HG5357376	-	-	-	-	-	Bacteria	Bacteroidetes	Bacteroidia	Bacteroidales	Bacteroidaceae	Bacteroides	Bacteroides sp. AM26-11	-	-
member	30211	-	-	-	-	-	HG5357376	-	-	-	-	-	Bacteria	Bacteroidetes	Bacteroidia	Bacteroidales	Bacteroidaceae	Bacteroides	Bacteroides sp. AM27-13	-	-
member	30211	-	-	-	-	-	HG5357376	-	-	-	-	-	Bacteria	Bacteroidetes	Bacteroidia	Bacteroidales	Bacteroidaceae	Bacteroides	Bacteroides vulgatus CAG:6	-	-
member	30211	-	-	-	-	-	HG5357376	-	-	-	-	-	Bacteria	Bacteroidetes	Bacteroidia	Bacteroidales	Bacteroidaceae	Phocaeicola	Phocaeicola vulgatus	-	-
member	30211	-	-	-	-	-	HG5357376	-	-	-	-	-	Bacteria	Bacteroidetes	Bacteroidia	Bacteroidales	Bacteroidaceae	Phocaeicola	unclassified	-	-
member	30211	-	-	-	-	-	HG5357479	metabolism	Amino acid transport and metabolism	4ANN5	Peptidase family M3	435590.BVU_0992	Bacteria	Bacteroidetes	Bacteroidia	Bacteroidales	Bacteroidaceae	Phocaeicola	Phocaeicola vulgatus	unclassified	unclassified
member	30211	-	-	-	-	-	HG5357479	-	-	-	-	-	Bacteria	Bacteroidetes	Bacteroidia	Bacteroidales	Bacteroidaceae	Phocaeicola	unclassified	-	-
member	30211	-	-	-	-	-	HG5357816	metabolism	Amino acid transport and metabolism	4ANN5	Peptidase family M3	357276.EL88_24100	Bacteria	Bacteroidetes	Bacteroidia	Bacteroidales	Bacteroidaceae	Phocaeicola	Phocaeicola dorei	unclassified	unclassified
member	30211	-	-	-	-	-	HG5370302	metabolism	Amino acid transport and metabolism	4ANN5	Peptidase family M3	357276.EL88_24100	Bacteria	Bacteroidetes	Bacteroidia	Bacteroidales	Bacteroidaceae	Bacteroides	Bacteroides dorei CAG:222	unclassified	unclassified
member	30211	-	-	-	-	-	HG5370302	-	-	-	-	-	Bacteria	Bacteroidetes	Bacteroidia	Bacteroidales	Bacteroidaceae	Bacteroides	Bacteroides sp. 3_1_33FAA	-	-
member	30211	-	-	-	-	-	HG5370302	-	-	-	-	-	Bacteria	Bacteroidetes	Bacteroidia	Bacteroidales	Bacteroidaceae	Bacteroides	Bacteroides sp. 9_1_42FAA	-	-
member	30211	-	-	-	-	-	HG5370302	-	-	-	-	-	Bacteria	Bacteroidetes	Bacteroidia	Bacteroidales	Bacteroidaceae	Bacteroides	Bacteroides sp. AF15-23LB	-	-
member	30211	-	-	-	-	-	HG5370302	-	-	-	-	-	Bacteria	Bacteroidetes	Bacteroidia	Bacteroidales	Bacteroidaceae	Bacteroides	Bacteroides sp. AF16-29	-	-
member	30211	-	-	-	-	-	HG5370302	-	-	-	-	-	Bacteria	Bacteroidetes	Bacteroidia	Bacteroidales	Bacteroidaceae	Bacteroides	Bacteroides sp. AF25-18	-	-
member	30211	-	-	-	-	-	HG5370302	-	-	-	-	-	Bacteria	Bacteroidetes	Bacteroidia	Bacteroidales	Bacteroidaceae	Bacteroides	Bacteroides sp. AF39-10AT	-	-
member	30211	-	-	-	-	-	HG5370302	-	-	-	-	-	Bacteria	Bacteroidetes	Bacteroidia	Bacteroidales	Bacteroidaceae	Bacteroides	Bacteroides sp. AM18-9	-	-
member	30211	-	-	-	-	-	HG5370302	-	-	-	-	-	Bacteria	Bacteroidetes	Bacteroidia	Bacteroidales	Bacteroidaceae	Bacteroides	Bacteroides sp. AM28-6	-	-
member	30211	-	-	-	-	-	HG5370302	-	-	-	-	-	Bacteria	Bacteroidetes	Bacteroidia	Bacteroidales	Bacteroidaceae	unclassified	unclassified	-	-
member	30211	-	-	-	-	-	HG5370375	metabolism	Amino acid transport and metabolism	4ANN5	Peptidase family M3	435590.BVU_0992	Bacteria	Bacteroidetes	Bacteroidia	Bacteroidales	Bacteroidaceae	Bacteroides	Bacteroides sp. 4_3_47FAA	unclassified	unclassified
member	30211	-	-	-	-	-	HG5370375	-	-	-	-	-	Bacteria	Bacteroidetes	Bacteroidia	Bacteroidales	Bacteroidaceae	Bacteroides	Bacteroides sp. AF32-15BH	-	-
member	30211	-	-	-	-	-	HG5370375	-	-	-	-	-	Bacteria	Bacteroidetes	Bacteroidia	Bacteroidales	Bacteroidaceae	Bacteroides	Bacteroides sp. AM26-11	-	-
member	30211	-	-	-	-	-	HG5370375	-	-	-	-	-	Bacteria	Bacteroidetes	Bacteroidia	Bacteroidales	Bacteroidaceae	Bacteroides	Bacteroides sp. AM27-13	-	-
member	30211	-	-	-	-	-	HG5370375	-	-	-	-	-	Bacteria	Bacteroidetes	Bacteroidia	Bacteroidales	Bacteroidaceae	Bacteroides	Bacteroides vulgatus CAG:6	-	-
member	30211	-	-	-	-	-	HG5370375	-	-	-	-	-	Bacteria	Bacteroidetes	Bacteroidia	Bacteroidales	Bacteroidaceae	Phocaeicola	unclassified	-	-
member	30211	-	-	-	-	-	HG5370653	metabolism	Amino acid transport and metabolism	4ANN5	Peptidase family M3	435590.BVU_0992	Bacteria	Bacteroidetes	Bacteroidia	Bacteroidales	Bacteroidaceae	Bacteroides	Bacteroides sp. 3_1_40A	unclassified	unclassified
member	30211	-	-	-	-	-	HG5370653	-	-	-	-	-	Bacteria	Bacteroidetes	Bacteroidia	Bacteroidales	Bacteroidaceae	Phocaeicola	Phocaeicola vulgatus	-	-
group	30212	1	-	-	-	-	HG4352761	information storage and processing	Transcription	223RU	Domain of unknown function (DUF4349)	742733.HMPREF9469_01218	unclassified	unclassified	unclassified	unclassified	unclassified	unclassified	unclassified	unclassified	unclassified	0.1	-	0.1	-	0.0	-	0.0	-	1/1	1/1	1/1	1/1	1/1	0/0	0/0	0/0	0/0	0/0	0/0	0/0	0/0	0/0
member	30212	-	-	-	-	-	HG4352761	information storage and processing	Transcription	223RU	Domain of unknown function (DUF4349)	742733.HMPREF9469_01218	unclassified	unclassified	unclassified	unclassified	unclassified	unclassified	unclassified	unclassified	unclassified
group	30213	2	352	352	100.0	100.0	HG4352765;P02760	cellular processes and signaling	Posttranslational modification, protein turnover, chaperones	4MVG2	Alpha-1-microglobulin bikunin precursor	9606.ENSP00000265132	various	various	various	various	various	various	various	unclassified	unclassified	0.1	-	0.1	-	0.0	-	0.0	-	2/2	2/2	2/2	2/2	2/2	2/2	2/2	2/2	2/2	2/2	2/2	2/2	0/0	0/0
member	30213	-	-	-	-	-	HG4352765	cellular processes and signaling	Posttranslational modification, protein turnover, chaperones	4MVG2	Alpha-1-microglobulin bikunin precursor	9606.ENSP00000265132	Eukaryota	Chordata	Mammalia	Primates	Hominidae	Homo	Homo sapiens	unclassified	unclassified
member	30213	-	-	-	-	-	HG4352765	-	-	-	-	-	unclassified	unclassified	unclassified	unclassified	unclassified	unclassified	Human ORFeome Gateway entry vector	-	-
member	30213	-	-	-	-	-	HG4352765	-	-	-	-	-	unclassified	unclassified	unclassified	unclassified	unclassified	unclassified	synthetic construct	-	-
member	30213	-	-	-	-	-	P02760	cellular processes and signaling	Posttranslational modification, protein turnover, chaperones	4MVG2	Alpha-1-microglobulin bikunin precursor	9606.ENSP00000265132	Eukaryota	Chordata	Mammalia	Primates	Hominidae	Homo	Homo sapiens	unclassified	unclassified
member	30213	-	-	-	-	-	P02760	-	-	-	-	-	unclassified	unclassified	unclassified	unclassified	unclassified	unclassified	Human ORFeome Gateway entry vector	-	-
member	30213	-	-	-	-	-	P02760	-	-	-	-	-	unclassified	unclassified	unclassified	unclassified	unclassified	unclassified	synthetic construct	-	-
group	30214	2	352	355	96.9	96.9	HG4352951;HG4369659	unclassified	unclassified	27N91	unclassified	1235800.C819_01439	Bacteria	Firmicutes	Clostridia	Eubacteriales	various	various	various	unclassified	unclassified	0.1	-	0.1	-	0.0	-	0.0	-	2/2	2/2	2/2	2/2	2/2	2/2	2/2	2/2	2/2	2/2	2/2	2/2	0/0	0/0
member	30214	-	-	-	-	-	HG4352951	unclassified	unclassified	27N91	unclassified	1235800.C819_01439	Bacteria	Firmicutes	Clostridia	Eubacteriales	Clostridiaceae	Clostridium	uncultured Clostridium sp.	unclassified	unclassified
member	30214	-	-	-	-	-	HG4352951	-	-	-	-	-	Bacteria	Firmicutes	Clostridia	Eubacteriales	Lachnospiraceae	Lachnospira	Lachnospira eligens	-	-
member	30214	-	-	-	-	-	HG4352951	-	-	-	-	-	Bacteria	Firmicutes	Clostridia	Eubacteriales	Lachnospiraceae	unclassified	[Eubacterium] rectale	-	-
member	30214	-	-	-	-	-	HG4369659	unclassified	unclassified	27N91	unclassified	1235800.C819_01439	Bacteria	Firmicutes	Clostridia	Eubacteriales	Clostridiaceae	Clostridium	uncultured Clostridium sp.	unclassified	unclassified
member	30214	-	-	-	-	-	HG4369659	-	-	-	-	-	Bacteria	Firmicutes	Clostridia	Eubacteriales	Lachnospiraceae	unclassified	unclassified	-	-
group	30215	1	-	-	-	-	HG4353132	metabolism	Carbohydrate transport and metabolism	27SEA	Periplasmic binding protein domain	658655.HMPREF0988_00731	Bacteria	Firmicutes	Clostridia	Eubacteriales	Lachnospiraceae	Blautia	Blautia obeum	unclassified	unclassified	0.1	-	0.1	-	0.0	-	0.0	-	1/1	1/1	1/1	1/1	1/1	1/1	1/1	1/1	1/1	1/1	1/1	1/1	0/0	0/0
member	30215	-	-	-	-	-	HG4353132	metabolism	Carbohydrate transport and metabolism	27SEA	Periplasmic binding protein domain	658655.HMPREF0988_00731	Bacteria	Firmicutes	Clostridia	Eubacteriales	Lachnospiraceae	Blautia	Blautia obeum	unclassified	unclassified
group	30216	1	-	-	-	-	HG4353527	information storage and processing	Replication, recombination and repair	27W37	COG COG3547 Transposase and inactivated derivatives	742765.HMPREF9457_03059	various	various	various	various	various	various	various	unclassified	unclassified	0.1	-	0.1	-	0.0	-	0.0	-	1/1	1/1	1/1	1/1	1/1	1/1	1/1	1/1	1/1	1/1	1/1	1/1	0/0	0/0
member	30216	-	-	-	-	-	HG4353527	information storage and processing	Replication, recombination and repair	27W37	COG COG3547 Transposase and inactivated derivatives	742765.HMPREF9457_03059	Bacteria	Firmicutes	Clostridia	Eubacteriales	Eubacteriaceae	Eubacterium	uncultured Eubacterium sp.	unclassified	unclassified
member	30216	-	-	-	-	-	HG4353527	-	-	-	-	-	Bacteria	Firmicutes	Clostridia	Eubacteriales	unclassified	unclassified	unclassified	-	-
member	30216	-	-	-	-	-	HG4353527	-	-	-	-	-	Viruses	Uroviricota	Caudoviricetes	Caudovirales	Siphoviridae	unclassified	Siphoviridae sp.	-	-
group	30217	1	-	-	-	-	HG4353572	metabolism	Secondary metabolites biosynthesis, transport and catabolism	3JSY1	Amidohydrolase family	113395.AXAI01000010_gene2341	Bacteria	Proteobacteria	Deltaproteobacteria	Desulfovibrionales	Desulfovibrionaceae	unclassified	various	unclassified	unclassified	0.1	-	0.1	-	0.0	-	0.0	-	1/1	1/1	1/1	1/1	1/1	1/1	1/1	1/1	1/1	1/1	1/1	1/1	0/0	0/0
member	30217	-	-	-	-	-	HG4353572	metabolism	Secondary metabolites biosynthesis, transport and catabolism	3JSY1	Amidohydrolase family	113395.AXAI01000010_gene2341	Bacteria	Proteobacteria	Deltaproteobacteria	Desulfovibrionales	Desulfovibrionaceae	unclassified	Desulfovibrionaceae bacterium	unclassified	unclassified
group	30218	1	-	-	-	-	HG4353869	information storage and processing	Replication, recombination and repair	36HA0	Belongs to the 'phage' integrase family	632245.CLP_1635	Bacteria	Firmicutes	Clostridia	Eubacteriales	Clostridiaceae	Clostridium	various	unclassified	unclassified	0.1	-	0.1	-	0.0	-	0.0	-	1/1	1/1	1/1	1/1	1/1	1/1	1/1	1/1	1/1	1/1	1/1	1/1	0/0	0/0
member	30218	-	-	-	-	-	HG4353869	information storage and processing	Replication, recombination and repair	36HA0	Belongs to the 'phage' integrase family	632245.CLP_1635	Bacteria	Firmicutes	Clostridia	Eubacteriales	Clostridiaceae	Clostridium	Clostridium sp. K04	unclassified	unclassified
member	30218	-	-	-	-	-	HG4353869	-	-	-	-	-	Bacteria	Firmicutes	Clostridia	Eubacteriales	Clostridiaceae	Clostridium	uncultured Clostridium sp.	-	-
group	30219	1	-	-	-	-	HG4353965	poorly characterized	Function unknown	4AKP7	SusD family	457424.BFAG_01542	Bacteria	Bacteroidetes	Bacteroidia	Bacteroidales	Tannerellaceae	Parabacteroides	Parabacteroides goldsteinii	unclassified	unclassified	0.1	-	0.1	-	0.0	-	0.0	-	1/1	1/1	1/1	1/1	1/1	1/1	1/1	1/1	1/1	1/1	1/1	1/1	0/0	0/0
member	30219	-	-	-	-	-	HG4353965	poorly characterized	Function unknown	4AKP7	SusD family	457424.BFAG_01542	Bacteria	Bacteroidetes	Bacteroidia	Bacteroidales	Tannerellaceae	Parabacteroides	Parabacteroides goldsteinii	unclassified	unclassified
group	30220	1	-	-	-	-	HG4354041	metabolism	Inorganic ion transport and metabolism	269YC	NMT1-like family	742738.HMPREF9460_03277	Bacteria	Firmicutes	Clostridia	Eubacteriales	Oscillospiraceae	Flavonifractor	Flavonifractor plautii	unclassified	unclassified	0.1	-	0.1	-	0.0	-	0.0	-	1/1	1/1	1/1	1/1	1/1	1/1	1/1	1/1	1/1	1/1	1/1	1/1	0/0	0/0
member	30220	-	-	-	-	-	HG4354041	metabolism	Inorganic ion transport and metabolism	269YC	NMT1-like family	742738.HMPREF9460_03277	Bacteria	Firmicutes	Clostridia	Eubacteriales	Oscillospiraceae	Flavonifractor	Flavonifractor plautii	unclassified	unclassified
group	30221	4	353	584	58.8	91.28	HG4354189;HG4905563;HG5175510;HG5230950	poorly characterized	Function unknown	3IBCY	Pentacotripeptide-repeat region of PRORP	various	Eukaryota	Streptophyta	Magnoliopsida	Poales	Poaceae	Oryza	Oryza sativa	alpha-L-rhamnosidase (EC 3.2.1.40); rhamnogalacturonan alpha-L-rhamnohydrolase (EC 3.2.1.174); L-Rhap-alpha-1,3-D-Apif -specific alpha-1,3-L-rhamnosidase (EC 3.2.1.-)	GH78	0.1	-	0.1	-	0.0	-	0.0	-	4/4	4/4	4/4	4/4	(1)/4	4/4	4/4	4/4	4/4	4/4	4/4	4/4	1/4	1/4
member	30221	-	-	-	-	-	HG4354189	poorly characterized	Function unknown	3IBCY	Pentacotripeptide-repeat region of PRORP	4558.Sb04g023380.1	Eukaryota	Streptophyta	Magnoliopsida	Poales	Poaceae	Oryza	Oryza sativa	unclassified	unclassified
member	30221	-	-	-	-	-	HG4905563	poorly characterized	Function unknown	3IBCY	Pentacotripeptide-repeat region of PRORP	40148.OGLUM02G21250.1	Eukaryota	Streptophyta	Magnoliopsida	Poales	Poaceae	Oryza	Oryza sativa	alpha-L-rhamnosidase (EC 3.2.1.40); rhamnogalacturonan alpha-L-rhamnohydrolase (EC 3.2.1.174); L-Rhap-alpha-1,3-D-Apif -specific alpha-1,3-L-rhamnosidase (EC 3.2.1.-)	GH78
member	30221	-	-	-	-	-	HG5175510	poorly characterized	Function unknown	3IBCY	Pentacotripeptide-repeat region of PRORP	4529.ORUFI02G22030.2	Eukaryota	Streptophyta	Magnoliopsida	Poales	Poaceae	Oryza	Oryza sativa	unclassified	unclassified
member	30221	-	-	-	-	-	HG5230950	poorly characterized	Function unknown	3IBCY	Pentacotripeptide-repeat region of PRORP	40149.OMERI02G19910.1	Eukaryota	Streptophyta	Magnoliopsida	Poales	Poaceae	Oryza	Oryza sativa	unclassified	unclassified
group	30222	1	-	-	-	-	HG4354223	metabolism	Lipid transport and metabolism	36E96	Catalyzes the reversible formation of acyl-phosphate (acyl-PO(4)) from acyl- acyl-carrier-protein (acyl-ACP). This enzyme utilizes acyl-ACP as fatty acyl donor, but not acyl-CoA	556261.HMPREF0240_04097	Bacteria	Firmicutes	Clostridia	Eubacteriales	Clostridiaceae	Clostridium	Clostridium sp. D5	unclassified	unclassified	0.1	-	0.1	-	0.0	-	0.0	-	1/1	1/1	1/1	1/1	1/1	1/1	1/1	1/1	1/1	1/1	1/1	1/1	0/0	0/0
member	30222	-	-	-	-	-	HG4354223	metabolism	Lipid transport and metabolism	36E96	Catalyzes the reversible formation of acyl-phosphate (acyl-PO(4)) from acyl- acyl-carrier-protein (acyl-ACP). This enzyme utilizes acyl-ACP as fatty acyl donor, but not acyl-CoA	556261.HMPREF0240_04097	Bacteria	Firmicutes	Clostridia	Eubacteriales	Clostridiaceae	Clostridium	Clostridium sp. D5	unclassified	unclassified
group	30223	1	-	-	-	-	HG4354283	unclassified	unclassified	unclassified	unclassified	unclassified	unclassified	unclassified	unclassified	unclassified	unclassified	unclassified	unclassified	unclassified	unclassified	0.1	-	0.1	-	0.0	-	0.0	-	0/0	0/0	0/0	0/0	0/0	0/0	0/0	0/0	0/0	0/0	0/0	0/0	0/0	0/0
member	30223	-	-	-	-	-	HG4354283	unclassified	unclassified	unclassified	unclassified	unclassified	unclassified	unclassified	unclassified	unclassified	unclassified	unclassified	unclassified	unclassified	unclassified
group	30224	1	-	-	-	-	HG4354351	metabolism	Coenzyme transport and metabolism	2YMA7	Radical SAM enzyme that catalyzes the addition of the adenosyl radical to the double bond of 3- (1- carboxyvinyl)oxy benzoate, leading to aminodeoxyfutalosine (AFL), a key intermediate in the formation of menaquinone (MK, vitamin K2) from chorismate	360104.CCC13826_1483	Bacteria	Proteobacteria	Epsilonproteobacteria	Campylobacterales	Campylobacteraceae	Campylobacter	various	unclassified	unclassified	0.1	-	0.1	-	0.0	-	0.0	-	1/1	1/1	1/1	1/1	1/1	1/1	1/1	1/1	1/1	1/1	1/1	1/1	0/0	0/0
member	30224	-	-	-	-	-	HG4354351	metabolism	Coenzyme transport and metabolism	2YMA7	Radical SAM enzyme that catalyzes the addition of the adenosyl radical to the double bond of 3- (1- carboxyvinyl)oxy benzoate, leading to aminodeoxyfutalosine (AFL), a key intermediate in the formation of menaquinone (MK, vitamin K2) from chorismate	360104.CCC13826_1483	Bacteria	Proteobacteria	Epsilonproteobacteria	Campylobacterales	Campylobacteraceae	Campylobacter	Campylobacter curvus	unclassified	unclassified
member	30224	-	-	-	-	-	HG4354351	-	-	-	-	-	Bacteria	Proteobacteria	Epsilonproteobacteria	Campylobacterales	Campylobacteraceae	Campylobacter	Campylobacter sp. FOBRC14	-	-
member	30224	-	-	-	-	-	HG4354351	-	-	-	-	-	Bacteria	Proteobacteria	Epsilonproteobacteria	Campylobacterales	Campylobacteraceae	Campylobacter	unclassified	-	-
group	30225	1	-	-	-	-	HG4354434	information storage and processing	Replication, recombination and repair	3VNVR	DNA ligase that catalyzes the formation of phosphodiester linkages between 5'-phosphoryl and 3'-hydroxyl groups in double-stranded DNA using NAD as a coenzyme and as the energy source for the reaction. It is essential for DNA replication and repair of damaged DNA	1410658.JHWI01000010_gene1408	unclassified	unclassified	unclassified	unclassified	unclassified	unclassified	unclassified	unclassified	unclassified	0.1	-	0.1	-	0.0	-	0.0	-	1/1	1/1	1/1	1/1	1/1	0/0	0/0	0/0	0/0	0/0	0/0	0/0	0/0	0/0
member	30225	-	-	-	-	-	HG4354434	information storage and processing	Replication, recombination and repair	3VNVR	DNA ligase that catalyzes the formation of phosphodiester linkages between 5'-phosphoryl and 3'-hydroxyl groups in double-stranded DNA using NAD as a coenzyme and as the energy source for the reaction. It is essential for DNA replication and repair of damaged DNA	1410658.JHWI01000010_gene1408	unclassified	unclassified	unclassified	unclassified	unclassified	unclassified	unclassified	unclassified	unclassified
group	30226	3	353	968	28.26	71.94	HG4354439;HG4455323;HG5520449	information storage and processing	Replication, recombination and repair	4CVQF	PD-(D/E)XK nuclease superfamily	479437.Elen_1243	Bacteria	Actinobacteria	Coriobacteriia	Eggerthellales	Eggerthellaceae	Eggerthella	various	unclassified	unclassified	0.1	-	0.1	-	0.0	-	0.0	-	3/3	3/3	3/3	3/3	3/3	3/3	3/3	3/3	3/3	3/3	3/3	3/3	0/0	0/0
member	30226	-	-	-	-	-	HG4354439	information storage and processing	Replication, recombination and repair	4CVQF	PD-(D/E)XK nuclease superfamily	479437.Elen_1243	Bacteria	Actinobacteria	Coriobacteriia	Eggerthellales	Eggerthellaceae	Eggerthella	Eggerthella lenta	unclassified	unclassified
member	30226	-	-	-	-	-	HG4455323	information storage and processing	Replication, recombination and repair	4CVQF	PD-(D/E)XK nuclease superfamily	479437.Elen_1243	Bacteria	Actinobacteria	Coriobacteriia	Eggerthellales	Eggerthellaceae	Eggerthella	Eggerthella lenta	unclassified	unclassified
member	30226	-	-	-	-	-	HG4455323	-	-	-	-	-	Bacteria	Actinobacteria	Coriobacteriia	Eggerthellales	Eggerthellaceae	Eggerthella	Eggerthella sp. 1_3_56FAA	-	-
member	30226	-	-	-	-	-	HG4455323	-	-	-	-	-	Bacteria	Actinobacteria	Coriobacteriia	Eggerthellales	Eggerthellaceae	Eggerthella	Eggerthella sp. BIOML-A3	-	-
member	30226	-	-	-	-	-	HG4455323	-	-	-	-	-	Bacteria	Actinobacteria	Coriobacteriia	Eggerthellales	Eggerthellaceae	Eggerthella	Eggerthella sp. HGA1	-	-
member	30226	-	-	-	-	-	HG4455323	-	-	-	-	-	Bacteria	Actinobacteria	Coriobacteriia	Eggerthellales	Eggerthellaceae	Eggerthella	unclassified	-	-
member	30226	-	-	-	-	-	HG5520449	information storage and processing	Replication, recombination and repair	4CVQF	PD-(D/E)XK nuclease superfamily	479437.Elen_1243	Bacteria	Actinobacteria	Coriobacteriia	Eggerthellales	Eggerthellaceae	Eggerthella	Eggerthella lenta	unclassified	unclassified
member	30226	-	-	-	-	-	HG5520449	-	-	-	-	-	Bacteria	Actinobacteria	Coriobacteriia	Eggerthellales	Eggerthellaceae	Eggerthella	Eggerthella sp. HGA1	-	-
member	30226	-	-	-	-	-	HG5520449	-	-	-	-	-	Bacteria	Actinobacteria	Coriobacteriia	Eggerthellales	Eggerthellaceae	Eggerthella	unclassified	-	-
group	30227	1	-	-	-	-	HG4354479	poorly characterized	Function unknown	3IAUP	GDSL/SGNH-like Acyl-Esterase family found in Pmr5 and Cas1p	4577.GRMZM2G033805_P01	Eukaryota	Streptophyta	Magnoliopsida	Poales	Poaceae	Zea	Zea mays	unclassified	unclassified	0.1	-	0.1	-	0.0	-	0.0	-	1/1	1/1	1/1	1/1	1/1	1/1	1/1	1/1	1/1	1/1	1/1	1/1	0/0	0/0
member	30227	-	-	-	-	-	HG4354479	poorly characterized	Function unknown	3IAUP	GDSL/SGNH-like Acyl-Esterase family found in Pmr5 and Cas1p	4577.GRMZM2G033805_P01	Eukaryota	Streptophyta	Magnoliopsida	Poales	Poaceae	Zea	Zea mays	unclassified	unclassified
group	30228	1	-	-	-	-	HG4354483	poorly characterized	Function unknown	3XZ5V	Psort location CytoplasmicMembrane, score 9.99	411459.RUMOBE_03412	Bacteria	Firmicutes	Clostridia	Eubacteriales	Lachnospiraceae	Blautia	Blautia caecimuris	unclassified	unclassified	0.1	-	0.1	-	0.0	-	0.0	-	1/1	1/1	1/1	1/1	1/1	1/1	1/1	1/1	1/1	1/1	1/1	1/1	0/0	0/0
member	30228	-	-	-	-	-	HG4354483	poorly characterized	Function unknown	3XZ5V	Psort location CytoplasmicMembrane, score 9.99	411459.RUMOBE_03412	Bacteria	Firmicutes	Clostridia	Eubacteriales	Lachnospiraceae	Blautia	Blautia caecimuris	unclassified	unclassified
group	30229	1	-	-	-	-	HG4354570	cellular processes and signaling	various	27KI5	COG0630 Type IV secretory pathway, VirB11 components, and related ATPases involved in archaeal flagella biosynthesis	1410625.JHWK01000006_gene1472	Bacteria	Firmicutes	Clostridia	Eubacteriales	Lachnospiraceae	Roseburia	Roseburia sp. BX1005	unclassified	unclassified	0.1	-	0.1	-	0.0	-	0.0	-	1/1	1/1	1/1	1/1	1/1	1/1	1/1	1/1	1/1	1/1	1/1	1/1	0/0	0/0
member	30229	-	-	-	-	-	HG4354570	cellular processes and signaling	Cell motility	27KI5	COG0630 Type IV secretory pathway, VirB11 components, and related ATPases involved in archaeal flagella biosynthesis	1410625.JHWK01000006_gene1472	Bacteria	Firmicutes	Clostridia	Eubacteriales	Lachnospiraceae	Roseburia	Roseburia sp. BX1005	unclassified	unclassified
member	30229	-	-	-	-	-	HG4354570	cellular processes and signaling	Intracellular trafficking, secretion, and vesicular transport	27KI5	COG0630 Type IV secretory pathway, VirB11 components, and related ATPases involved in archaeal flagella biosynthesis	1410625.JHWK01000006_gene1472	-	-	-	-	-	-	-	-	-
group	30230	1	-	-	-	-	HG4354880	information storage and processing	Replication, recombination and repair	1TPD5	Can catalyze the hydrolysis of ATP in the presence of single-stranded DNA, the ATP-dependent uptake of single-stranded DNA by duplex DNA, and the ATP-dependent hybridization of homologous single-stranded DNAs. It interacts with LexA causing its activation and leading to its autocatalytic cleavage	1235796.C815_00201	Bacteria	Firmicutes	Clostridia	Eubacteriales	Oscillospiraceae	Ruminococcus	Ruminococcus bromii	unclassified	unclassified	0.1	-	0.1	-	0.0	-	0.0	-	1/1	1/1	1/1	1/1	1/1	1/1	1/1	1/1	1/1	1/1	1/1	1/1	0/0	0/0
member	30230	-	-	-	-	-	HG4354880	information storage and processing	Replication, recombination and repair	1TPD5	Can catalyze the hydrolysis of ATP in the presence of single-stranded DNA, the ATP-dependent uptake of single-stranded DNA by duplex DNA, and the ATP-dependent hybridization of homologous single-stranded DNAs. It interacts with LexA causing its activation and leading to its autocatalytic cleavage	1235796.C815_00201	Bacteria	Firmicutes	Clostridia	Eubacteriales	Oscillospiraceae	Ruminococcus	Ruminococcus bromii	unclassified	unclassified
group	30231	2	353	353	99.72	99.72	HG4355107;HG4355925	metabolism	Amino acid transport and metabolism	24AY7	alcohol dehydrogenase	1408823.AXUS01000008_gene2297	unclassified	unclassified	unclassified	unclassified	unclassified	unclassified	unclassified	unclassified	unclassified	0.1	-	0.1	-	0.0	-	0.0	-	2/2	2/2	2/2	2/2	2/2	0/0	0/0	0/0	0/0	0/0	0/0	0/0	0/0	0/0
member	30231	-	-	-	-	-	HG4355107	metabolism	Amino acid transport and metabolism	24AY7	alcohol dehydrogenase	1408823.AXUS01000008_gene2297	unclassified	unclassified	unclassified	unclassified	unclassified	unclassified	unclassified	unclassified	unclassified
member	30231	-	-	-	-	-	HG4355925	metabolism	Amino acid transport and metabolism	24AY7	alcohol dehydrogenase	1408823.AXUS01000008_gene2297	unclassified	unclassified	unclassified	unclassified	unclassified	unclassified	unclassified	unclassified	unclassified
group	30232	1	-	-	-	-	HG4355279	cellular processes and signaling	Cell wall/membrane/envelope biogenesis	1WX2C	Choloylglycine hydrolase	555778.Hneap_2225	unclassified	unclassified	unclassified	unclassified	unclassified	unclassified	unclassified	unclassified	unclassified	0.1	-	0.1	-	0.0	-	0.0	-	1/1	1/1	1/1	1/1	1/1	0/0	0/0	0/0	0/0	0/0	0/0	0/0	0/0	0/0
member	30232	-	-	-	-	-	HG4355279	cellular processes and signaling	Cell wall/membrane/envelope biogenesis	1WX2C	Choloylglycine hydrolase	555778.Hneap_2225	unclassified	unclassified	unclassified	unclassified	unclassified	unclassified	unclassified	unclassified	unclassified
group	30233	1	-	-	-	-	HG4355356	metabolism	Carbohydrate transport and metabolism	1ZANH	6-phosphogluconolactonase	198094.BA_3427	Bacteria	Firmicutes	Bacilli	Bacillales	Bacillaceae	Bacillus	various	unclassified	unclassified	0.1	-	0.1	-	0.0	-	0.0	-	1/1	1/1	1/1	1/1	1/1	1/1	1/1	1/1	1/1	1/1	1/1	1/1	0/0	0/0
member	30233	-	-	-	-	-	HG4355356	metabolism	Carbohydrate transport and metabolism	1ZANH	6-phosphogluconolactonase	198094.BA_3427	Bacteria	Firmicutes	Bacilli	Bacillales	Bacillaceae	Bacillus	Bacillus cereus	unclassified	unclassified
member	30233	-	-	-	-	-	HG4355356	-	-	-	-	-	Bacteria	Firmicutes	Bacilli	Bacillales	Bacillaceae	Bacillus	Bacillus sp. AFS012607	-	-
member	30233	-	-	-	-	-	HG4355356	-	-	-	-	-	Bacteria	Firmicutes	Bacilli	Bacillales	Bacillaceae	Bacillus	Bacillus thuringiensis	-	-
member	30233	-	-	-	-	-	HG4355356	-	-	-	-	-	Bacteria	Firmicutes	Bacilli	Bacillales	Bacillaceae	Bacillus	unclassified	-	-
group	30234	1	-	-	-	-	HG4355386	metabolism	Amino acid transport and metabolism	36E3Q	Dehydrogenase	1345695.CLSA_c40760	Bacteria	Firmicutes	Clostridia	Eubacteriales	Lachnospiraceae	Robinsoniella	Robinsoniella sp. KNHs210	unclassified	unclassified	0.1	-	0.1	-	0.0	-	0.0	-	1/1	1/1	1/1	1/1	1/1	1/1	1/1	1/1	1/1	1/1	1/1	1/1	0/0	0/0
member	30234	-	-	-	-	-	HG4355386	metabolism	Amino acid transport and metabolism	36E3Q	Dehydrogenase	1345695.CLSA_c40760	Bacteria	Firmicutes	Clostridia	Eubacteriales	Lachnospiraceae	Robinsoniella	Robinsoniella sp. KNHs210	unclassified	unclassified
group	30235	2	353	403	84.86	84.86	HG4355408;HG4650889	cellular processes and signaling	Cell wall/membrane/envelope biogenesis	4NMVX	Belongs to the glycosyl hydrolase 28 family	1348583.ATLH01000014_gene2685	unclassified	unclassified	unclassified	unclassified	unclassified	unclassified	unclassified	pectin methylesterase (EC 3.1.1.11).	CE8	0.1	-	0.1	-	0.0	-	0.0	-	2/2	2/2	2/2	2/2	2/2	0/0	0/0	0/0	0/0	0/0	0/0	0/0	2/2	2/2
member	30235	-	-	-	-	-	HG4355408	cellular processes and signaling	Cell wall/membrane/envelope biogenesis	4NMVX	Belongs to the glycosyl hydrolase 28 family	1348583.ATLH01000014_gene2685	unclassified	unclassified	unclassified	unclassified	unclassified	unclassified	unclassified	pectin methylesterase (EC 3.1.1.11).	CE8
member	30235	-	-	-	-	-	HG4650889	cellular processes and signaling	Cell wall/membrane/envelope biogenesis	4NMVX	Belongs to the glycosyl hydrolase 28 family	1348583.ATLH01000014_gene2685	unclassified	unclassified	unclassified	unclassified	unclassified	unclassified	unclassified	pectin methylesterase (EC 3.1.1.11).	CE8
group	30236	3	353	353	99.43	99.72	HG4355423;HG4356739;HG4356848	metabolism	Energy production and conversion	3HPWK	L-lactate dehydrogenase	3702.AT4G17260.1	Eukaryota	Streptophyta	Magnoliopsida	Brassicales	Brassicaceae	Arabidopsis	Arabidopsis thaliana	unclassified	unclassified	0.1	-	0.1	-	0.0	-	0.0	-	3/3	3/3	3/3	3/3	3/3	3/3	3/3	3/3	3/3	3/3	3/3	3/3	0/0	0/0
member	30236	-	-	-	-	-	HG4355423	metabolism	Energy production and conversion	3HPWK	L-lactate dehydrogenase	3702.AT4G17260.1	Eukaryota	Streptophyta	Magnoliopsida	Brassicales	Brassicaceae	Arabidopsis	Arabidopsis suecica	unclassified	unclassified
member	30236	-	-	-	-	-	HG4355423	-	-	-	-	-	Eukaryota	Streptophyta	Magnoliopsida	Brassicales	Brassicaceae	Arabidopsis	Arabidopsis thaliana	-	-
member	30236	-	-	-	-	-	HG4355423	-	-	-	-	-	Eukaryota	Streptophyta	Magnoliopsida	Brassicales	Brassicaceae	Arabidopsis	Arabidopsis thaliana x Arabidopsis arenosa	-	-
member	30236	-	-	-	-	-	HG4356739	metabolism	Energy production and conversion	3HPWK	L-lactate dehydrogenase	3702.AT4G17260.1	Eukaryota	Streptophyta	Magnoliopsida	Brassicales	Brassicaceae	Arabidopsis	Arabidopsis thaliana	unclassified	unclassified
member	30236	-	-	-	-	-	HG4356848	metabolism	Energy production and conversion	3HPWK	L-lactate dehydrogenase	3702.AT4G17260.1	Eukaryota	Streptophyta	Magnoliopsida	Brassicales	Brassicaceae	Arabidopsis	Arabidopsis thaliana	unclassified	unclassified
group	30237	1	-	-	-	-	HG4355653	poorly characterized	Function unknown	4AP3P	Domain of unknown function (DUF4434)	411479.BACUNI_02084	Bacteria	Bacteroidetes	Bacteroidia	Bacteroidales	Bacteroidaceae	Bacteroides	various	Binding to galactose and lactose has been demonstrated for the module of Micromonospora viridifaciens sialidase (PMID: 16239725). Binding to polygalacturonic acid has been shown for a Yersinia member (PMID: 17292916). Binding to LacNAc (beta-D-galactosyl-1,4-beta-D-N-acetylglucosamine) has been shown for an N-acetylglucosaminidase from Clostridium perfingens (PMID: 16990278).	CBM32	0.1	-	0.1	-	0.0	-	0.0	-	1/1	1/1	1/1	1/1	1/1	1/1	1/1	1/1	1/1	1/1	1/1	1/1	1/1	1/1
member	30237	-	-	-	-	-	HG4355653	poorly characterized	Function unknown	4AP3P	Domain of unknown function (DUF4434)	411479.BACUNI_02084	Bacteria	Bacteroidetes	Bacteroidia	Bacteroidales	Bacteroidaceae	Bacteroides	Bacteroides fragilis	Binding to galactose and lactose has been demonstrated for the module of Micromonospora viridifaciens sialidase (PMID: 16239725). Binding to polygalacturonic acid has been shown for a Yersinia member (PMID: 17292916). Binding to LacNAc (beta-D-galactosyl-1,4-beta-D-N-acetylglucosamine) has been shown for an N-acetylglucosaminidase from Clostridium perfingens (PMID: 16990278).	CBM32
member	30237	-	-	-	-	-	HG4355653	-	-	-	-	-	Bacteria	Bacteroidetes	Bacteroidia	Bacteroidales	Bacteroidaceae	Bacteroides	Bacteroides sp. 4_1_36	-	-
member	30237	-	-	-	-	-	HG4355653	-	-	-	-	-	Bacteria	Bacteroidetes	Bacteroidia	Bacteroidales	Bacteroidaceae	Bacteroides	Bacteroides uniformis	-	-
member	30237	-	-	-	-	-	HG4355653	-	-	-	-	-	Bacteria	Bacteroidetes	Bacteroidia	Bacteroidales	Bacteroidaceae	Bacteroides	unclassified	-	-
group	30238	1	-	-	-	-	HG4355977	information storage and processing	various	42HQD	SNF2 family N-terminal domain	1209989.TepiRe1_2619	Viruses	Uroviricota	Caudoviricetes	Caudovirales	Myoviridae	unclassified	various	unclassified	unclassified	0.1	-	0.1	-	0.0	-	0.0	-	1/1	1/1	1/1	1/1	1/1	1/1	1/1	1/1	1/1	1/1	1/1	1/1	0/0	0/0
member	30238	-	-	-	-	-	HG4355977	information storage and processing	Replication, recombination and repair	42HQD	SNF2 family N-terminal domain	1209989.TepiRe1_2619	Viruses	Uroviricota	Caudoviricetes	Caudovirales	Myoviridae	unclassified	Myoviridae sp.	unclassified	unclassified
member	30238	-	-	-	-	-	HG4355977	information storage and processing	Transcription	42HQD	SNF2 family N-terminal domain	1209989.TepiRe1_2619	-	-	-	-	-	-	-	-	-
group	30239	1	-	-	-	-	HG4356015	cellular processes and signaling	various	3HQ8X	KH domain	3702.AT5G66470.1	Eukaryota	Streptophyta	Magnoliopsida	Brassicales	Brassicaceae	Arabidopsis	Arabidopsis thaliana	unclassified	unclassified	0.1	-	0.1	-	0.0	-	0.0	-	1/1	1/1	1/1	1/1	1/1	1/1	1/1	1/1	1/1	1/1	1/1	1/1	0/0	0/0
member	30239	-	-	-	-	-	HG4356015	cellular processes and signaling	Cell cycle control, cell division, chromosome partitioning	3HQ8X	KH domain	3702.AT5G66470.1	Eukaryota	Streptophyta	Magnoliopsida	Brassicales	Brassicaceae	Arabidopsis	Arabidopsis thaliana	unclassified	unclassified
member	30239	-	-	-	-	-	HG4356015	cellular processes and signaling	Signal transduction mechanisms	3HQ8X	KH domain	3702.AT5G66470.1	-	-	-	-	-	-	-	-	-
group	30240	1	-	-	-	-	HG4356035	poorly characterized	Function unknown	4MT5Z	Protein of unknown function (DUF2465)	9597.XP_003816750.1	Eukaryota	Chordata	Mammalia	Primates	Hominidae	Homo	Homo sapiens	unclassified	unclassified	0.1	-	0.1	-	0.0	-	0.0	-	1/1	1/1	1/1	1/1	1/1	1/1	1/1	1/1	1/1	1/1	1/1	1/1	0/0	0/0
member	30240	-	-	-	-	-	HG4356035	poorly characterized	Function unknown	4MT5Z	Protein of unknown function (DUF2465)	9597.XP_003816750.1	Eukaryota	Chordata	Mammalia	Primates	Hominidae	Homo	Homo sapiens	unclassified	unclassified
group	30241	1	-	-	-	-	HG4356173	cellular processes and signaling	Cell wall/membrane/envelope biogenesis	2YNMU	Peptidoglycan-binding domain 1 protein	537972.ABQU01000056_gene2019	Bacteria	Proteobacteria	Epsilonproteobacteria	Campylobacterales	Helicobacteraceae	Helicobacter	Helicobacter pullorum	unclassified	unclassified	0.1	-	0.1	-	0.0	-	0.0	-	1/1	1/1	1/1	1/1	1/1	1/1	1/1	1/1	1/1	1/1	1/1	1/1	0/0	0/0
member	30241	-	-	-	-	-	HG4356173	cellular processes and signaling	Cell wall/membrane/envelope biogenesis	2YNMU	Peptidoglycan-binding domain 1 protein	537972.ABQU01000056_gene2019	Bacteria	Proteobacteria	Epsilonproteobacteria	Campylobacterales	Helicobacteraceae	Helicobacter	Helicobacter pullorum	unclassified	unclassified
group	30242	1	-	-	-	-	HG4356390	cellular processes and signaling	Cell wall/membrane/envelope biogenesis	262JI	PFAM Glycosyl transferase family 2	645991.Sgly_1609	Bacteria	Firmicutes	Clostridia	Eubacteriales	Clostridiaceae	Clostridium	Clostridium butyricum	unclassified	unclassified	0.1	-	0.1	-	0.0	-	0.0	-	1/1	1/1	1/1	1/1	1/1	1/1	1/1	1/1	1/1	1/1	1/1	1/1	0/0	0/0
member	30242	-	-	-	-	-	HG4356390	cellular processes and signaling	Cell wall/membrane/envelope biogenesis	262JI	PFAM Glycosyl transferase family 2	645991.Sgly_1609	Bacteria	Firmicutes	Clostridia	Eubacteriales	Clostridiaceae	Clostridium	Clostridium butyricum	unclassified	unclassified
group	30243	2	353	366	94.26	94.26	HG4356424;HG4435546	metabolism	Inorganic ion transport and metabolism	2497K	NMT1-like family	742765.HMPREF9457_00626	Bacteria	Firmicutes	Clostridia	Eubacteriales	Lachnospiraceae	Coprococcus	various	unclassified	unclassified	0.1	-	0.1	-	0.0	-	0.0	-	2/2	2/2	2/2	2/2	2/2	2/2	2/2	2/2	2/2	2/2	2/2	1/2	0/0	0/0
member	30243	-	-	-	-	-	HG4356424	metabolism	Inorganic ion transport and metabolism	2497K	NMT1-like family	742765.HMPREF9457_00626	Bacteria	Firmicutes	Clostridia	Eubacteriales	Lachnospiraceae	Coprococcus	Coprococcus comes	unclassified	unclassified
member	30243	-	-	-	-	-	HG4435546	metabolism	Inorganic ion transport and metabolism	2497K	NMT1-like family	742765.HMPREF9457_00626	Bacteria	Firmicutes	Clostridia	Eubacteriales	Lachnospiraceae	Coprococcus	Coprococcus comes CAG:19	unclassified	unclassified
member	30243	-	-	-	-	-	HG4435546	-	-	-	-	-	Bacteria	Firmicutes	Clostridia	Eubacteriales	Lachnospiraceae	Coprococcus	uncultured Coprococcus sp.	-	-
group	30244	1	-	-	-	-	HG4356874	cellular processes and signaling	Signal transduction mechanisms	3WJ5A	Response regulator receiver domain	1195236.CTER_3401	Bacteria	Firmicutes	Clostridia	Eubacteriales	Lachnospiraceae	Roseburia	various	unclassified	unclassified	0.1	-	0.1	-	0.0	-	0.0	-	1/1	1/1	1/1	1/1	1/1	1/1	1/1	1/1	1/1	1/1	1/1	1/1	0/0	0/0
member	30244	-	-	-	-	-	HG4356874	cellular processes and signaling	Signal transduction mechanisms	3WJ5A	Response regulator receiver domain	1195236.CTER_3401	Bacteria	Firmicutes	Clostridia	Eubacteriales	Lachnospiraceae	Roseburia	Roseburia sp. BX0805	unclassified	unclassified
member	30244	-	-	-	-	-	HG4356874	-	-	-	-	-	Bacteria	Firmicutes	Clostridia	Eubacteriales	Lachnospiraceae	Roseburia	Roseburia sp. CAG:182	-	-
group	30245	2	353	358	86.43	86.43	HG4356889;HG4390951	unclassified	unclassified	1RSEY	unclassified	667121.ET1_22_00780	Bacteria	Proteobacteria	Gammaproteobacteria	Enterobacterales	Hafniaceae	Edwardsiella	various	unclassified	unclassified	0.1	-	0.1	-	0.0	-	0.0	-	2/2	2/2	2/2	2/2	2/2	2/2	2/2	2/2	2/2	2/2	2/2	2/2	0/0	0/0
member	30245	-	-	-	-	-	HG4356889	unclassified	unclassified	1RSEY	unclassified	667121.ET1_22_00780	Bacteria	Proteobacteria	Gammaproteobacteria	Enterobacterales	Hafniaceae	Edwardsiella	Edwardsiella piscicida	unclassified	unclassified
member	30245	-	-	-	-	-	HG4356889	-	-	-	-	-	Bacteria	Proteobacteria	Gammaproteobacteria	Enterobacterales	Hafniaceae	Edwardsiella	Edwardsiella tarda	-	-
member	30245	-	-	-	-	-	HG4390951	unclassified	unclassified	1RSEY	unclassified	667121.ET1_22_00780	Bacteria	Proteobacteria	Gammaproteobacteria	Enterobacterales	Hafniaceae	Edwardsiella	Edwardsiella tarda	unclassified	unclassified
group	30246	1	-	-	-	-	HG4357088	cellular processes and signaling	Cell motility	21XZF	Required for formation of the rod structure in the basal body of the flagellar apparatus. Together with FliI and FliH, may constitute the export apparatus of flagellin	553973.CLOHYLEM_06054	Bacteria	Firmicutes	Clostridia	Eubacteriales	Lachnospiraceae	Lachnoclostridium	[Clostridium] hylemonae	unclassified	unclassified	0.1	-	0.1	-	0.0	-	0.0	-	1/1	1/1	1/1	1/1	1/1	1/1	1/1	1/1	1/1	1/1	1/1	1/1	0/0	0/0
member	30246	-	-	-	-	-	HG4357088	cellular processes and signaling	Cell motility	21XZF	Required for formation of the rod structure in the basal body of the flagellar apparatus. Together with FliI and FliH, may constitute the export apparatus of flagellin	553973.CLOHYLEM_06054	Bacteria	Firmicutes	Clostridia	Eubacteriales	Lachnospiraceae	Lachnoclostridium	[Clostridium] hylemonae	unclassified	unclassified
group	30247	1	-	-	-	-	HG4357150	metabolism	Energy production and conversion	36E3P	PFAM Alcohol dehydrogenase	1469948.JPNB01000002_gene2664	Bacteria	Firmicutes	Clostridia	Eubacteriales	various	various	various	unclassified	unclassified	0.1	-	0.1	-	0.0	-	0.0	-	1/1	1/1	1/1	1/1	1/1	1/1	1/1	1/1	1/1	1/1	1/1	1/1	0/0	0/0
member	30247	-	-	-	-	-	HG4357150	metabolism	Energy production and conversion	36E3P	PFAM Alcohol dehydrogenase	1469948.JPNB01000002_gene2664	Bacteria	Firmicutes	Clostridia	Eubacteriales	Lachnospiraceae	Roseburia	Roseburia sp. CLA-AA-H204	unclassified	unclassified
member	30247	-	-	-	-	-	HG4357150	-	-	-	-	-	Bacteria	Firmicutes	Clostridia	Eubacteriales	Oscillospiraceae	unclassified	Oscillospiraceae bacterium	-	-
group	30248	1	-	-	-	-	HG4357185	poorly characterized	Function unknown	267NB	Exhibits a very high intrinsic GTPase hydrolysis rate. Involved in the addition of a carboxymethylaminomethyl (cmnm) group at the wobble position (U34) of certain tRNAs, forming tRNA- cmnm(5)s(2)U34	877414.ATWA01000027_gene1769	Bacteria	Actinobacteria	Coriobacteriia	unclassified	unclassified	unclassified	various	unclassified	unclassified	0.1	-	0.1	-	0.0	-	0.0	-	1/1	1/1	1/1	1/1	1/1	1/1	1/1	1/1	1/1	1/1	1/1	1/1	0/0	0/0
member	30248	-	-	-	-	-	HG4357185	poorly characterized	Function unknown	267NB	Exhibits a very high intrinsic GTPase hydrolysis rate. Involved in the addition of a carboxymethylaminomethyl (cmnm) group at the wobble position (U34) of certain tRNAs, forming tRNA- cmnm(5)s(2)U34	877414.ATWA01000027_gene1769	Bacteria	Actinobacteria	Coriobacteriia	unclassified	unclassified	unclassified	Coriobacteriia bacterium	unclassified	unclassified
group	30249	1	-	-	-	-	HG4357245	metabolism	Amino acid transport and metabolism	4AK6A	Catalyzes the conversion of 3-deoxy-D-arabino- heptulosonate 7-phosphate (DAHP) to dehydroquinate (DHQ)	763034.HMPREF9446_01476	Bacteria	Bacteroidetes	Bacteroidia	Bacteroidales	Bacteroidaceae	Bacteroides	Bacteroides fluxus	unclassified	unclassified	0.1	-	0.1	-	0.0	-	0.0	-	1/1	1/1	1/1	1/1	1/1	1/1	1/1	1/1	1/1	1/1	1/1	1/1	0/0	0/0
member	30249	-	-	-	-	-	HG4357245	metabolism	Amino acid transport and metabolism	4AK6A	Catalyzes the conversion of 3-deoxy-D-arabino- heptulosonate 7-phosphate (DAHP) to dehydroquinate (DHQ)	763034.HMPREF9446_01476	Bacteria	Bacteroidetes	Bacteroidia	Bacteroidales	Bacteroidaceae	Bacteroides	Bacteroides fluxus	unclassified	unclassified
group	30250	1	-	-	-	-	HG4357288	metabolism	Amino acid transport and metabolism	22VVS	Catalyzes the conversion of 3-deoxy-D-arabino- heptulosonate 7-phosphate (DAHP) to dehydroquinate (DHQ)	242619.PG_1247	Bacteria	Bacteroidetes	Bacteroidia	Bacteroidales	Porphyromonadaceae	Porphyromonas	Porphyromonas gingivalis	unclassified	unclassified	0.1	-	0.1	-	0.0	-	0.0	-	1/1	1/1	1/1	1/1	1/1	1/1	1/1	1/1	1/1	1/1	1/1	1/1	0/0	0/0
member	30250	-	-	-	-	-	HG4357288	metabolism	Amino acid transport and metabolism	22VVS	Catalyzes the conversion of 3-deoxy-D-arabino- heptulosonate 7-phosphate (DAHP) to dehydroquinate (DHQ)	242619.PG_1247	Bacteria	Bacteroidetes	Bacteroidia	Bacteroidales	Porphyromonadaceae	Porphyromonas	Porphyromonas gingivalis	unclassified	unclassified
group	30251	1	-	-	-	-	HG4357381	cellular processes and signaling	Defense mechanisms	36EY9	HNH endonuclease	1415774.U728_932	Bacteria	Firmicutes	Clostridia	Eubacteriales	Clostridiaceae	Clostridium	Clostridium neonatale	unclassified	unclassified	0.1	-	0.1	-	0.0	-	0.0	-	1/1	1/1	1/1	1/1	1/1	1/1	1/1	1/1	1/1	1/1	1/1	1/1	0/0	0/0
member	30251	-	-	-	-	-	HG4357381	cellular processes and signaling	Defense mechanisms	36EY9	HNH endonuclease	1415774.U728_932	Bacteria	Firmicutes	Clostridia	Eubacteriales	Clostridiaceae	Clostridium	Clostridium neonatale	unclassified	unclassified
group	30252	2	353	538	54.86	54.86	HG4357426;HG5143592	information storage and processing	Translation, ribosomal structure and biogenesis	various	Catalyzes the GTP-dependent ribosomal translocation step during translation elongation. During this step, the ribosome changes from the pre-translocational (PRE) to the post- translocational (POST) state as the newly formed A-site-bound peptidyl-tRNA and P-site-bound deacylated tRNA move to the P and E sites, respectively. Catalyzes the coordinated movement of the two tRNA molecules, the mRNA and conformational changes in the ribosome	various	unclassified	unclassified	unclassified	unclassified	unclassified	unclassified	unclassified	unclassified	unclassified	0.1	-	0.1	-	0.0	-	0.0	-	2/2	2/2	1/2	2/2	1/2	0/0	0/0	0/0	0/0	0/0	0/0	0/0	0/0	0/0
member	30252	-	-	-	-	-	HG4357426	information storage and processing	Translation, ribosomal structure and biogenesis	2600F	Catalyzes the GTP-dependent ribosomal translocation step during translation elongation. During this step, the ribosome changes from the pre-translocational (PRE) to the post- translocational (POST) state as the newly formed A-site-bound peptidyl-tRNA and P-site-bound deacylated tRNA move to the P and E sites, respectively. Catalyzes the coordinated movement of the two tRNA molecules, the mRNA and conformational changes in the ribosome	1121472.AQWN01000016_gene460	unclassified	unclassified	unclassified	unclassified	unclassified	unclassified	unclassified	unclassified	unclassified
member	30252	-	-	-	-	-	HG5143592	information storage and processing	Translation, ribosomal structure and biogenesis	COG0480	Catalyzes the GTP-dependent ribosomal translocation step during translation elongation. During this step, the ribosome changes from the pre-translocational (PRE) to the post- translocational (POST) state as the newly formed A-site-bound peptidyl-tRNA and P-site-bound deacylated tRNA move to the P and E sites, respectively. Catalyzes the coordinated movement of the two tRNA molecules, the mRNA and conformational changes in the ribosome	118005.AWNK01000005_gene1604	unclassified	unclassified	unclassified	unclassified	unclassified	unclassified	unclassified	unclassified	unclassified
group	30253	1	-	-	-	-	HG4357514	cellular processes and signaling	various	COG4223	transferase activity, transferring acyl groups other than amino-acyl groups	1408310.JHUW01000008_gene2322	Bacteria	Bacteroidetes	Bacteroidia	Bacteroidales	Prevotellaceae	Prevotella	Prevotella sp. AM23-5	unclassified	unclassified	0.1	-	0.1	-	0.0	-	0.0	-	1/1	1/1	1/1	1/1	1/1	1/1	1/1	1/1	1/1	1/1	1/1	1/1	0/0	0/0
member	30253	-	-	-	-	-	HG4357514	cellular processes and signaling	Cell cycle control, cell division, chromosome partitioning	COG4223	transferase activity, transferring acyl groups other than amino-acyl groups	1408310.JHUW01000008_gene2322	Bacteria	Bacteroidetes	Bacteroidia	Bacteroidales	Prevotellaceae	Prevotella	Prevotella sp. AM23-5	unclassified	unclassified
member	30253	-	-	-	-	-	HG4357514	cellular processes and signaling	Cytoskeleton	COG4223	transferase activity, transferring acyl groups other than amino-acyl groups	1408310.JHUW01000008_gene2322	-	-	-	-	-	-	-	-	-
group	30254	1	-	-	-	-	HG4357637	metabolism	Energy production and conversion	25VI9	Part of a membrane complex involved in electron transport	1321814.HMPREF9089_00889	Bacteria	Firmicutes	Clostridia	Eubacteriales	unclassified	unclassified	various	unclassified	unclassified	0.1	-	0.1	-	0.0	-	0.0	-	1/1	1/1	1/1	1/1	1/1	1/1	1/1	1/1	1/1	1/1	1/1	1/1	0/0	0/0
member	30254	-	-	-	-	-	HG4357637	metabolism	Energy production and conversion	25VI9	Part of a membrane complex involved in electron transport	1321814.HMPREF9089_00889	Bacteria	Firmicutes	Clostridia	Eubacteriales	unclassified	unclassified	Clostridiales bacterium	unclassified	unclassified
group	30255	1	-	-	-	-	HG4357647	poorly characterized	Function unknown	21Y1S	ABC transporter	742733.HMPREF9469_02692	unclassified	unclassified	unclassified	unclassified	unclassified	unclassified	unclassified	unclassified	unclassified	0.1	-	0.1	-	0.0	-	0.0	-	1/1	1/1	1/1	1/1	1/1	0/0	0/0	0/0	0/0	0/0	0/0	0/0	0/0	0/0
member	30255	-	-	-	-	-	HG4357647	poorly characterized	Function unknown	21Y1S	ABC transporter	742733.HMPREF9469_02692	unclassified	unclassified	unclassified	unclassified	unclassified	unclassified	unclassified	unclassified	unclassified
group	30256	2	353	2725	12.14	12.14	HG4357858;HG5600587	information storage and processing	Replication, recombination and repair	2PT16	SNF2 family N-terminal domain	689781.AUJX01000003_gene2804	Bacteria	Firmicutes	Clostridia	Eubacteriales	Lachnospiraceae	various	various	unclassified	unclassified	0.1	-	0.1	-	0.0	-	0.0	-	2/2	2/2	2/2	2/2	2/2	2/2	2/2	2/2	2/2	2/2	1/2	1/2	0/0	0/0
member	30256	-	-	-	-	-	HG4357858	information storage and processing	Replication, recombination and repair	2PT16	SNF2 family N-terminal domain	689781.AUJX01000003_gene2804	Bacteria	Firmicutes	Clostridia	Eubacteriales	Lachnospiraceae	Acetitomaculum	Acetitomaculum ruminis	unclassified	unclassified
member	30256	-	-	-	-	-	HG5600587	information storage and processing	Replication, recombination and repair	2PT16	SNF2 family N-terminal domain	689781.AUJX01000003_gene2804	Bacteria	Firmicutes	Clostridia	Eubacteriales	Lachnospiraceae	Butyrivibrio	Butyrivibrio hungatei	unclassified	unclassified
group	30257	1	-	-	-	-	HG4357885	metabolism	Amino acid transport and metabolism	21YVA	Psort location Cytoplasmic, score 8.87	742741.HMPREF9475_00236	unclassified	unclassified	unclassified	unclassified	unclassified	unclassified	unclassified	unclassified	unclassified	0.1	-	0.1	-	0.0	-	0.0	-	1/1	1/1	1/1	1/1	1/1	0/0	0/0	0/0	0/0	0/0	0/0	0/0	0/0	0/0
member	30257	-	-	-	-	-	HG4357885	metabolism	Amino acid transport and metabolism	21YVA	Psort location Cytoplasmic, score 8.87	742741.HMPREF9475_00236	unclassified	unclassified	unclassified	unclassified	unclassified	unclassified	unclassified	unclassified	unclassified
group	30258	1	-	-	-	-	HG4358065	poorly characterized	Function unknown	2FRGB	C terminal of Calcineurin-like phosphoesterase	470145.BACCOP_00230	Bacteria	Bacteroidetes	Bacteroidia	Bacteroidales	Bacteroidaceae	Bacteroides	Bacteroides uniformis	unclassified	unclassified	0.1	-	0.1	-	0.0	-	0.0	-	1/1	1/1	1/1	1/1	1/1	1/1	1/1	1/1	1/1	1/1	1/1	1/1	0/0	0/0
member	30258	-	-	-	-	-	HG4358065	poorly characterized	Function unknown	2FRGB	C terminal of Calcineurin-like phosphoesterase	470145.BACCOP_00230	Bacteria	Bacteroidetes	Bacteroidia	Bacteroidales	Bacteroidaceae	Bacteroides	Bacteroides uniformis	unclassified	unclassified
group	30259	1	-	-	-	-	HG4358245	metabolism	Amino acid transport and metabolism	4H2Y4	Catalyzes the conversion of 3-deoxy-D-arabino- heptulosonate 7-phosphate (DAHP) to dehydroquinate (DHQ)	1262914.BN533_00404	Bacteria	Firmicutes	Negativicutes	Acidaminococcales	Acidaminococcaceae	Phascolarctobacterium	Phascolarctobacterium faecium	unclassified	unclassified	0.1	-	0.1	-	0.0	-	0.0	-	1/1	1/1	1/1	1/1	1/1	1/1	1/1	1/1	1/1	1/1	1/1	1/1	0/0	0/0
member	30259	-	-	-	-	-	HG4358245	metabolism	Amino acid transport and metabolism	4H2Y4	Catalyzes the conversion of 3-deoxy-D-arabino- heptulosonate 7-phosphate (DAHP) to dehydroquinate (DHQ)	1262914.BN533_00404	Bacteria	Firmicutes	Negativicutes	Acidaminococcales	Acidaminococcaceae	Phascolarctobacterium	Phascolarctobacterium faecium	unclassified	unclassified
group	30260	3	353	527	66.79	97.15	HG4358259;HG5086750;HG5121067	poorly characterized	Function unknown	4AM50	non supervised orthologous group	226186.BT_1039	Bacteria	Bacteroidetes	Bacteroidia	Bacteroidales	Bacteroidaceae	Bacteroides	Bacteroides thetaiotaomicron	unclassified	unclassified	0.1	-	0.1	-	0.0	-	0.0	-	3/3	3/3	3/3	3/3	3/3	3/3	3/3	3/3	3/3	3/3	3/3	2/3	0/0	0/0
member	30260	-	-	-	-	-	HG4358259	poorly characterized	Function unknown	4AM50	non supervised orthologous group	226186.BT_1039	Bacteria	Bacteroidetes	Bacteroidia	Bacteroidales	Bacteroidaceae	Bacteroides	Bacteroides faecis	unclassified	unclassified
member	30260	-	-	-	-	-	HG4358259	-	-	-	-	-	Bacteria	Bacteroidetes	Bacteroidia	Bacteroidales	Bacteroidaceae	Bacteroides	Bacteroides thetaiotaomicron	-	-
member	30260	-	-	-	-	-	HG4358259	-	-	-	-	-	Bacteria	Bacteroidetes	Bacteroidia	Bacteroidales	Bacteroidaceae	Bacteroides	unclassified	-	-
member	30260	-	-	-	-	-	HG5086750	poorly characterized	Function unknown	4AM50	non supervised orthologous group	226186.BT_1039	Bacteria	Bacteroidetes	Bacteroidia	Bacteroidales	Bacteroidaceae	Bacteroides	Bacteroides sp. 1_1_14	unclassified	unclassified
member	30260	-	-	-	-	-	HG5121067	poorly characterized	Function unknown	4AM50	non supervised orthologous group	226186.BT_1039	Bacteria	Bacteroidetes	Bacteroidia	Bacteroidales	Bacteroidaceae	Bacteroides	Bacteroides thetaiotaomicron	unclassified	unclassified
member	30260	-	-	-	-	-	HG5121067	-	-	-	-	-	Bacteria	Bacteroidetes	Bacteroidia	Bacteroidales	Bacteroidaceae	Bacteroides	unclassified	-	-
group	30261	11	298	362	31.71	100.0	HG4358387;HG4374602;HG4407303;HG4410063;HG4416783;P12234;P16036;Q00325;Q54BF6;Q5R7W2;Q8VEM8	metabolism	Energy production and conversion	various	various	various	Eukaryota	Chordata	Mammalia	various	various	various	various	unclassified	unclassified	0.1	-	0.1	-	0.0	-	0.0	-	11/11	11/11	(3)/11	(3)/11	(3)/11	11/11	10/11	10/11	(5)/11	(5)/11	(4)/11	(4)/11	0/0	0/0
member	30261	-	-	-	-	-	HG4358387	metabolism	Energy production and conversion	34XZN	Phosphate carrier	9778.XP_004381306.1	Eukaryota	Chordata	Mammalia	Carnivora	Phocidae	Halichoerus	Halichoerus grypus	unclassified	unclassified
member	30261	-	-	-	-	-	HG4358387	-	-	-	-	-	Eukaryota	Chordata	Mammalia	Carnivora	Phocidae	Phoca	Phoca vitulina	-	-
member	30261	-	-	-	-	-	HG4374602	metabolism	Energy production and conversion	4Q8JX	phosphate ion transmembrane transporter activity	10116.ENSRNOP00000011494	Eukaryota	Chordata	Mammalia	Rodentia	Muridae	Rattus	Rattus norvegicus	unclassified	unclassified
member	30261	-	-	-	-	-	HG4374602	-	-	-	-	-	Eukaryota	Streptophyta	Magnoliopsida	Poales	Poaceae	Zea	Zea mays	-	-
member	30261	-	-	-	-	-	HG4407303	metabolism	Energy production and conversion	35YPK	Belongs to the mitochondrial carrier (TC 2.A.29) family	60711.ENSCSAP00000014514	Eukaryota	Chordata	Mammalia	Primates	Hominidae	Homo	Homo sapiens	unclassified	unclassified
member	30261	-	-	-	-	-	HG4410063	metabolism	Energy production and conversion	35YPK	Belongs to the mitochondrial carrier (TC 2.A.29) family	60711.ENSCSAP00000014514	Eukaryota	Chordata	Mammalia	Primates	Hominidae	Homo	Homo sapiens	unclassified	unclassified
member	30261	-	-	-	-	-	HG4410063	-	-	-	-	-	Eukaryota	Chordata	Mammalia	Primates	Hominidae	Pan	Pan troglodytes	-	-
member	30261	-	-	-	-	-	HG4410063	-	-	-	-	-	unclassified	unclassified	unclassified	unclassified	unclassified	unclassified	Human ORFeome Gateway entry vector	-	-
member	30261	-	-	-	-	-	HG4410063	-	-	-	-	-	unclassified	unclassified	unclassified	unclassified	unclassified	unclassified	synthetic construct	-	-
member	30261	-	-	-	-	-	HG4416783	metabolism	Energy production and conversion	4MW70	symporter activity	9598.ENSPTRP00000009060	Eukaryota	Chordata	Mammalia	Primates	Hominidae	Homo	Homo sapiens	unclassified	unclassified
member	30261	-	-	-	-	-	HG4416783	-	-	-	-	-	Eukaryota	Chordata	Mammalia	Primates	Hominidae	Pan	Pan troglodytes	-	-
member	30261	-	-	-	-	-	P12234	metabolism	Energy production and conversion	4J7H0	Solute carrier family 25 member 3	72004.XP_005905596.1	Eukaryota	Chordata	Mammalia	Artiodactyla	Bovidae	Bison	Bison bison	unclassified	unclassified
member	30261	-	-	-	-	-	P12234	-	-	-	-	-	Eukaryota	Chordata	Mammalia	Artiodactyla	Bovidae	Bos	Bos indicus x Bos taurus	-	-
member	30261	-	-	-	-	-	P12234	-	-	-	-	-	Eukaryota	Chordata	Mammalia	Artiodactyla	Bovidae	Bos	Bos mutus	-	-
member	30261	-	-	-	-	-	P12234	-	-	-	-	-	Eukaryota	Chordata	Mammalia	Artiodactyla	Bovidae	Bos	Bos taurus	-	-
member	30261	-	-	-	-	-	P16036	metabolism	Energy production and conversion	4Q8JX	phosphate ion transmembrane transporter activity	10116.ENSRNOP00000011494	Eukaryota	Chordata	Mammalia	Rodentia	Muridae	Rattus	Rattus norvegicus	unclassified	unclassified
member	30261	-	-	-	-	-	Q00325	metabolism	Energy production and conversion	4MW70	symporter activity	9598.ENSPTRP00000009060	Eukaryota	Chordata	Mammalia	Primates	Hominidae	Homo	Homo sapiens	unclassified	unclassified
member	30261	-	-	-	-	-	Q00325	-	-	-	-	-	Eukaryota	Chordata	Mammalia	Primates	Hominidae	Pan	Pan troglodytes	-	-
member	30261	-	-	-	-	-	Q54BF6	metabolism	Energy production and conversion	3XDWM	Mitochondrial carrier protein	44689.DDB0233888	Eukaryota	Evosea	Eumycetozoa	Dictyosteliales	Dictyosteliaceae	Dictyostelium	Dictyostelium discoideum	unclassified	unclassified
member	30261	-	-	-	-	-	Q5R7W2	metabolism	Energy production and conversion	35YPK	Belongs to the mitochondrial carrier (TC 2.A.29) family	60711.ENSCSAP00000014514	Eukaryota	Chordata	Mammalia	Primates	Hominidae	Pongo	Pongo abelii	unclassified	unclassified
member	30261	-	-	-	-	-	Q8VEM8	metabolism	Energy production and conversion	4Q8JX	phosphate ion transmembrane transporter activity	10090.ENSMUSP00000075987	Eukaryota	Chordata	Mammalia	Rodentia	Muridae	Mus	Mus musculus	unclassified	unclassified
group	30262	1	-	-	-	-	HG4358443	poorly characterized	Function unknown	26C89	Putative zinc-finger	457421.CBFG_02404	unclassified	unclassified	unclassified	unclassified	unclassified	unclassified	unclassified	unclassified	unclassified	0.1	-	0.1	-	0.0	-	0.0	-	1/1	1/1	1/1	1/1	1/1	0/0	0/0	0/0	0/0	0/0	0/0	0/0	0/0	0/0
member	30262	-	-	-	-	-	HG4358443	poorly characterized	Function unknown	26C89	Putative zinc-finger	457421.CBFG_02404	unclassified	unclassified	unclassified	unclassified	unclassified	unclassified	unclassified	unclassified	unclassified
group	30263	1	-	-	-	-	HG4358536	information storage and processing	Translation, ribosomal structure and biogenesis	2JPRM	Uncharacterized protein family UPF0004	1123366.TH3_15154	Bacteria	Proteobacteria	Alphaproteobacteria	Rhodospirillales	Azospirillaceae	Azospirillum	Azospirillum sp.	acetyl xylan esterase (EC 3.1.1.72).	CE3	0.1	-	0.1	-	0.0	-	0.0	-	1/1	1/1	1/1	1/1	1/1	1/1	1/1	1/1	1/1	1/1	1/1	1/1	1/1	1/1
member	30263	-	-	-	-	-	HG4358536	information storage and processing	Translation, ribosomal structure and biogenesis	2JPRM	Uncharacterized protein family UPF0004	1123366.TH3_15154	Bacteria	Proteobacteria	Alphaproteobacteria	Rhodospirillales	Azospirillaceae	Azospirillum	Azospirillum sp.	acetyl xylan esterase (EC 3.1.1.72).	CE3
group	30264	1	-	-	-	-	HG4358585	unclassified	unclassified	36NY1	unclassified	1226325.HMPREF1548_02420	Bacteria	Firmicutes	Clostridia	Eubacteriales	Lachnospiraceae	Fusicatenibacter	Fusicatenibacter saccharivorans	unclassified	unclassified	0.1	-	0.1	-	0.0	-	0.0	-	1/1	1/1	1/1	1/1	1/1	1/1	1/1	1/1	1/1	1/1	1/1	1/1	0/0	0/0
member	30264	-	-	-	-	-	HG4358585	unclassified	unclassified	36NY1	unclassified	1226325.HMPREF1548_02420	Bacteria	Firmicutes	Clostridia	Eubacteriales	Lachnospiraceae	Fusicatenibacter	Fusicatenibacter saccharivorans	unclassified	unclassified
group	30265	1	-	-	-	-	HG4358652	cellular processes and signaling	Posttranslational modification, protein turnover, chaperones	3IEES	Belongs to the peptidase A1 family	4538.ORGLA03G0123500.1	Eukaryota	Streptophyta	Magnoliopsida	Poales	Poaceae	Oryza	Oryza sativa	unclassified	unclassified	0.1	-	0.1	-	0.0	-	0.0	-	1/1	1/1	1/1	1/1	1/1	1/1	1/1	1/1	1/1	1/1	1/1	1/1	0/0	0/0
member	30265	-	-	-	-	-	HG4358652	cellular processes and signaling	Posttranslational modification, protein turnover, chaperones	3IEES	Belongs to the peptidase A1 family	4538.ORGLA03G0123500.1	Eukaryota	Streptophyta	Magnoliopsida	Poales	Poaceae	Oryza	Oryza sativa	unclassified	unclassified
group	30266	1	-	-	-	-	HG4358674	poorly characterized	Function unknown	4C0C1	SGNH hydrolase-like domain, acetyltransferase AlgX	511680.BUTYVIB_00834	Bacteria	Firmicutes	Clostridia	Eubacteriales	Lachnospiraceae	Butyrivibrio	Butyrivibrio sp. CAG:318	unclassified	unclassified	0.1	-	0.1	-	0.0	-	0.0	-	1/1	1/1	1/1	1/1	1/1	1/1	1/1	1/1	1/1	1/1	1/1	1/1	0/0	0/0
member	30266	-	-	-	-	-	HG4358674	poorly characterized	Function unknown	4C0C1	SGNH hydrolase-like domain, acetyltransferase AlgX	511680.BUTYVIB_00834	Bacteria	Firmicutes	Clostridia	Eubacteriales	Lachnospiraceae	Butyrivibrio	Butyrivibrio sp. CAG:318	unclassified	unclassified
group	30267	1	-	-	-	-	HG4358676	metabolism	Amino acid transport and metabolism	3F4DR	Creatinase/Prolidase N-terminal domain	1423815.BACR01000019_gene1082	unclassified	unclassified	unclassified	unclassified	unclassified	unclassified	unclassified	unclassified	unclassified	0.1	-	0.1	-	0.0001516990291262	-	0.0001516990291262	-	1/1	1/1	1/1	1/1	1/1	0/0	0/0	0/0	0/0	0/0	0/0	0/0	0/0	0/0
member	30267	-	-	-	-	-	HG4358676	metabolism	Amino acid transport and metabolism	3F4DR	Creatinase/Prolidase N-terminal domain	1423815.BACR01000019_gene1082	unclassified	unclassified	unclassified	unclassified	unclassified	unclassified	unclassified	unclassified	unclassified
group	30268	1	-	-	-	-	HG4358922	cellular processes and signaling	Cell wall/membrane/envelope biogenesis	27PBX	Polysaccharide pyruvyl transferase	397291.C804_04448	Bacteria	Firmicutes	Clostridia	Eubacteriales	Lachnospiraceae	Roseburia	Roseburia sp. BX0805	unclassified	unclassified	0.1	-	0.1	-	0.0	-	0.0	-	1/1	1/1	1/1	1/1	1/1	1/1	1/1	1/1	1/1	1/1	1/1	1/1	0/0	0/0
member	30268	-	-	-	-	-	HG4358922	cellular processes and signaling	Cell wall/membrane/envelope biogenesis	27PBX	Polysaccharide pyruvyl transferase	397291.C804_04448	Bacteria	Firmicutes	Clostridia	Eubacteriales	Lachnospiraceae	Roseburia	Roseburia sp. BX0805	unclassified	unclassified
group	30269	1	-	-	-	-	HG4359011	poorly characterized	Function unknown	2FNFE	COG2373 Large extracellular alpha-helical protein	1410613.JNKF01000003_gene1770	Bacteria	Bacteroidetes	Bacteroidia	Bacteroidales	Prevotellaceae	Prevotella	Prevotella pectinovora	unclassified	unclassified	0.1	-	0.1	-	0.0	-	0.0	-	1/1	1/1	1/1	1/1	1/1	1/1	1/1	1/1	1/1	1/1	1/1	1/1	0/0	0/0
member	30269	-	-	-	-	-	HG4359011	poorly characterized	Function unknown	2FNFE	COG2373 Large extracellular alpha-helical protein	1410613.JNKF01000003_gene1770	Bacteria	Bacteroidetes	Bacteroidia	Bacteroidales	Prevotellaceae	Prevotella	Prevotella pectinovora	unclassified	unclassified
group	30270	1	-	-	-	-	HG4359093	poorly characterized	Function unknown	2ZCCV	Asparagine synthase	1284775.HMPREF1640_02120	Bacteria	Firmicutes	Clostridia	Eubacteriales	Lachnospiraceae	unclassified	various	unclassified	unclassified	0.1	-	0.1	-	0.0	-	0.0	-	1/1	1/1	1/1	1/1	1/1	1/1	1/1	1/1	1/1	1/1	1/1	1/1	0/0	0/0
member	30270	-	-	-	-	-	HG4359093	poorly characterized	Function unknown	2ZCCV	Asparagine synthase	1284775.HMPREF1640_02120	Bacteria	Firmicutes	Clostridia	Eubacteriales	Lachnospiraceae	unclassified	Lachnospiraceae bacterium sunii NSJ-8	unclassified	unclassified
group	30271	1	-	-	-	-	HG4359252	poorly characterized	Function unknown	25GYP	Protein of unknown function (DUF4236)	1280696.ATVY01000034_gene3235	Bacteria	Firmicutes	Clostridia	Eubacteriales	Lachnospiraceae	Lachnospira	Lachnospira multipara	unclassified	unclassified	0.1	-	0.1	-	0.0	-	0.0	-	1/1	1/1	1/1	1/1	1/1	1/1	1/1	1/1	1/1	1/1	1/1	1/1	0/0	0/0
member	30271	-	-	-	-	-	HG4359252	poorly characterized	Function unknown	25GYP	Protein of unknown function (DUF4236)	1280696.ATVY01000034_gene3235	Bacteria	Firmicutes	Clostridia	Eubacteriales	Lachnospiraceae	Lachnospira	Lachnospira multipara	unclassified	unclassified
group	30272	1	-	-	-	-	HG4359355	metabolism	Coenzyme transport and metabolism	36DZZ	Flavin transferase that catalyzes the transfer of the FMN moiety of FAD and its covalent binding to the hydroxyl group of a threonine residue in a target flavoprotein	929506.CbC4_2446	Bacteria	Firmicutes	Clostridia	Eubacteriales	Clostridiaceae	Clostridium	Clostridium sporogenes	unclassified	unclassified	0.1	-	0.1	-	0.0	-	0.0	-	1/1	1/1	1/1	1/1	1/1	1/1	1/1	1/1	1/1	1/1	1/1	1/1	0/0	0/0
member	30272	-	-	-	-	-	HG4359355	metabolism	Coenzyme transport and metabolism	36DZZ	Flavin transferase that catalyzes the transfer of the FMN moiety of FAD and its covalent binding to the hydroxyl group of a threonine residue in a target flavoprotein	929506.CbC4_2446	Bacteria	Firmicutes	Clostridia	Eubacteriales	Clostridiaceae	Clostridium	Clostridium sporogenes	unclassified	unclassified
group	30273	2	353	387	89.23	89.23	HG4359512;HG4558299	metabolism	Amino acid transport and metabolism	3WIMR	Cys Met metabolism	445972.ANACOL_04099	Bacteria	Firmicutes	Clostridia	Eubacteriales	Lachnospiraceae	Coprococcus	Coprococcus catus	unclassified	unclassified	0.1	-	0.1	-	0.0	-	0.0	-	2/2	2/2	2/2	2/2	2/2	2/2	2/2	2/2	2/2	2/2	2/2	2/2	0/0	0/0
member	30273	-	-	-	-	-	HG4359512	metabolism	Amino acid transport and metabolism	3WIMR	Cys Met metabolism	445972.ANACOL_04099	Bacteria	Firmicutes	Clostridia	Eubacteriales	Lachnospiraceae	Coprococcus	Coprococcus catus	unclassified	unclassified
member	30273	-	-	-	-	-	HG4558299	metabolism	Amino acid transport and metabolism	3WIMR	Cys Met metabolism	445972.ANACOL_04099	Bacteria	Firmicutes	Clostridia	Eubacteriales	Lachnospiraceae	Coprococcus	Coprococcus catus	unclassified	unclassified
group	30274	1	-	-	-	-	HG4359545	unclassified	unclassified	COG3464	unclassified	888832.HMPREF9420_2372	Bacteria	Bacteroidetes	Bacteroidia	Bacteroidales	Prevotellaceae	Marseilla	Marseilla massiliensis	unclassified	unclassified	0.1	-	0.1	-	0.0	-	0.0	-	1/1	1/1	1/1	1/1	1/1	1/1	1/1	1/1	1/1	1/1	1/1	1/1	0/0	0/0
member	30274	-	-	-	-	-	HG4359545	unclassified	unclassified	COG3464	unclassified	888832.HMPREF9420_2372	Bacteria	Bacteroidetes	Bacteroidia	Bacteroidales	Prevotellaceae	Marseilla	Marseilla massiliensis	unclassified	unclassified
group	30275	1	-	-	-	-	HG4360310	cellular processes and signaling	Signal transduction mechanisms	2FKYG	ATPase histidine kinase DNA gyrase B HSP90 domain protein	1033732.CAHI01000006_gene2249	unclassified	unclassified	unclassified	unclassified	unclassified	unclassified	unclassified	unclassified	unclassified	0.1	-	0.1	-	0.0	-	0.0	-	1/1	1/1	1/1	1/1	1/1	0/0	0/0	0/0	0/0	0/0	0/0	0/0	0/0	0/0
member	30275	-	-	-	-	-	HG4360310	cellular processes and signaling	Signal transduction mechanisms	2FKYG	ATPase histidine kinase DNA gyrase B HSP90 domain protein	1033732.CAHI01000006_gene2249	unclassified	unclassified	unclassified	unclassified	unclassified	unclassified	unclassified	unclassified	unclassified
group	30276	1	-	-	-	-	HG4360330	cellular processes and signaling	Cell wall/membrane/envelope biogenesis	2YT5V	Belongs to the UDP-N-acetylglucosamine 2-epimerase family	360104.CCC13826_0521	Bacteria	Proteobacteria	Epsilonproteobacteria	Campylobacterales	Campylobacteraceae	Campylobacter	Campylobacter concisus	unclassified	unclassified	0.1	-	0.1	-	0.0	-	0.0	-	1/1	1/1	1/1	1/1	1/1	1/1	1/1	1/1	1/1	1/1	1/1	1/1	0/0	0/0
member	30276	-	-	-	-	-	HG4360330	cellular processes and signaling	Cell wall/membrane/envelope biogenesis	2YT5V	Belongs to the UDP-N-acetylglucosamine 2-epimerase family	360104.CCC13826_0521	Bacteria	Proteobacteria	Epsilonproteobacteria	Campylobacterales	Campylobacteraceae	Campylobacter	Campylobacter concisus	unclassified	unclassified
group	30277	6	354	541	46.68	99.82	HG4360460;HG5146979;HG5148710;HG5149065;HG5149106;HG5150138	poorly characterized	Function unknown	4AN71	Fibrobacter succinogenes major domain (Fib_succ_major)	411476.BACOVA_03466	Bacteria	Bacteroidetes	Bacteroidia	Bacteroidales	Bacteroidaceae	Bacteroides	Bacteroides ovatus	unclassified	unclassified	0.1	-	0.1	-	0.0	-	0.0	-	6/6	6/6	6/6	6/6	5/6	6/6	6/6	6/6	6/6	6/6	6/6	4/6	0/0	0/0
member	30277	-	-	-	-	-	HG4360460	poorly characterized	Function unknown	4AN71	Fibrobacter succinogenes major domain (Fib_succ_major)	411476.BACOVA_03466	Bacteria	Bacteroidetes	Bacteroidia	Bacteroidales	Bacteroidaceae	Bacteroides	unclassified	unclassified	unclassified
member	30277	-	-	-	-	-	HG5146979	poorly characterized	Function unknown	4AN71	Fibrobacter succinogenes major domain (Fib_succ_major)	657309.BXY_29510	Bacteria	Bacteroidetes	Bacteroidia	Bacteroidales	Bacteroidaceae	Bacteroides	Bacteroides sp. 1_1_30	unclassified	unclassified
member	30277	-	-	-	-	-	HG5146979	-	-	-	-	-	Bacteria	Bacteroidetes	Bacteroidia	Bacteroidales	Bacteroidaceae	Bacteroides	Bacteroides sp. D22	-	-
member	30277	-	-	-	-	-	HG5146979	-	-	-	-	-	Bacteria	Bacteroidetes	Bacteroidia	Bacteroidales	Bacteroidaceae	Bacteroides	Bacteroides xylanisolvens	-	-
member	30277	-	-	-	-	-	HG5146979	-	-	-	-	-	Bacteria	Bacteroidetes	Bacteroidia	Bacteroidales	Bacteroidaceae	Bacteroides	unclassified	-	-
member	30277	-	-	-	-	-	HG5148710	poorly characterized	Function unknown	4AN71	Fibrobacter succinogenes major domain (Fib_succ_major)	411476.BACOVA_03466	Bacteria	Bacteroidetes	Bacteroidia	Bacteroidales	Bacteroidaceae	Bacteroides	Bacteroides ovatus	unclassified	unclassified
member	30277	-	-	-	-	-	HG5148710	-	-	-	-	-	Bacteria	Bacteroidetes	Bacteroidia	Bacteroidales	Bacteroidaceae	Bacteroides	Bacteroides ovatus CAG:22	-	-
member	30277	-	-	-	-	-	HG5149065	poorly characterized	Function unknown	4AN71	Fibrobacter succinogenes major domain (Fib_succ_major)	411476.BACOVA_03466	Bacteria	Bacteroidetes	Bacteroidia	Bacteroidales	Bacteroidaceae	Bacteroides	Bacteroides ovatus	unclassified	unclassified
member	30277	-	-	-	-	-	HG5149065	-	-	-	-	-	Bacteria	Bacteroidetes	Bacteroidia	Bacteroidales	Bacteroidaceae	Bacteroides	unclassified	-	-
member	30277	-	-	-	-	-	HG5149106	poorly characterized	Function unknown	4AN71	Fibrobacter succinogenes major domain (Fib_succ_major)	411476.BACOVA_03466	Bacteria	Bacteroidetes	Bacteroidia	Bacteroidales	Bacteroidaceae	Bacteroides	Bacteroides ovatus	unclassified	unclassified
member	30277	-	-	-	-	-	HG5149106	-	-	-	-	-	Bacteria	Bacteroidetes	Bacteroidia	Bacteroidales	Bacteroidaceae	Bacteroides	Bacteroides sp. 2_2_4	-	-
member	30277	-	-	-	-	-	HG5149106	-	-	-	-	-	Bacteria	Bacteroidetes	Bacteroidia	Bacteroidales	Bacteroidaceae	Bacteroides	Bacteroides sp. 3_1_23	-	-
member	30277	-	-	-	-	-	HG5149106	-	-	-	-	-	Bacteria	Bacteroidetes	Bacteroidia	Bacteroidales	Bacteroidaceae	Bacteroides	Bacteroides sp. CF01-10NS	-	-
member	30277	-	-	-	-	-	HG5149106	-	-	-	-	-	Bacteria	Bacteroidetes	Bacteroidia	Bacteroidales	Bacteroidaceae	Bacteroides	unclassified	-	-
member	30277	-	-	-	-	-	HG5150138	poorly characterized	Function unknown	4AN71	Fibrobacter succinogenes major domain (Fib_succ_major)	411476.BACOVA_03466	Bacteria	Bacteroidetes	Bacteroidia	Bacteroidales	Bacteroidaceae	Bacteroides	Bacteroides ovatus	unclassified	unclassified
group	30278	1	-	-	-	-	HG4360468	metabolism	Amino acid transport and metabolism	247S6	amino acid carrier protein	500632.CLONEX_02132	unclassified	unclassified	unclassified	unclassified	unclassified	unclassified	unclassified	unclassified	unclassified	0.1	-	0.1	-	0.0	-	0.0	-	1/1	1/1	1/1	1/1	1/1	0/0	0/0	0/0	0/0	0/0	0/0	0/0	0/0	0/0
member	30278	-	-	-	-	-	HG4360468	metabolism	Amino acid transport and metabolism	247S6	amino acid carrier protein	500632.CLONEX_02132	unclassified	unclassified	unclassified	unclassified	unclassified	unclassified	unclassified	unclassified	unclassified
group	30279	2	354	365	41.75	41.75	HG4360530;HG4430032	metabolism	Carbohydrate transport and metabolism	various	various	various	unclassified	unclassified	unclassified	unclassified	unclassified	unclassified	unclassified	unclassified	unclassified	0.1	-	0.1	-	0.0	-	0.0	-	2/2	2/2	1/2	1/2	1/2	0/0	0/0	0/0	0/0	0/0	0/0	0/0	0/0	0/0
member	30279	-	-	-	-	-	HG4360530	metabolism	Carbohydrate transport and metabolism	3XZDA	Psort location Cytoplasmic, score 8.87	33035.JPJF01000027_gene2737	unclassified	unclassified	unclassified	unclassified	unclassified	unclassified	unclassified	unclassified	unclassified
member	30279	-	-	-	-	-	HG4430032	metabolism	Carbohydrate transport and metabolism	COG1070	xylulokinase activity	1499967.BAYZ01000066_gene6056	unclassified	unclassified	unclassified	unclassified	unclassified	unclassified	unclassified	unclassified	unclassified
group	30280	4	354	354	92.66	99.44	HG4360638;HG4362038;HG4363009;HG4364408	unclassified	unclassified	24GCC	unclassified	511680.BUTYVIB_02353	Bacteria	Firmicutes	Clostridia	Eubacteriales	Lachnospiraceae	Roseburia	Roseburia intestinalis	unclassified	unclassified	0.1	-	0.1	-	0.0	-	0.0	-	4/4	4/4	4/4	4/4	4/4	4/4	4/4	4/4	4/4	4/4	3/4	2/4	0/0	0/0
member	30280	-	-	-	-	-	HG4360638	unclassified	unclassified	24GCC	unclassified	511680.BUTYVIB_02353	Bacteria	Firmicutes	Clostridia	Eubacteriales	Lachnospiraceae	Butyrivibrio	Butyrivibrio crossotus	unclassified	unclassified
member	30280	-	-	-	-	-	HG4362038	unclassified	unclassified	24GCC	unclassified	511680.BUTYVIB_02353	Bacteria	Firmicutes	Clostridia	Eubacteriales	Lachnospiraceae	Roseburia	Roseburia intestinalis	unclassified	unclassified
member	30280	-	-	-	-	-	HG4362038	-	-	-	-	-	Bacteria	Firmicutes	Clostridia	Eubacteriales	Lachnospiraceae	Roseburia	unclassified	-	-
member	30280	-	-	-	-	-	HG4362038	-	-	-	-	-	Bacteria	Firmicutes	Clostridia	Eubacteriales	Lachnospiraceae	Roseburia	uncultured Roseburia sp.	-	-
member	30280	-	-	-	-	-	HG4363009	unclassified	unclassified	24GCC	unclassified	511680.BUTYVIB_02353	Bacteria	Firmicutes	Clostridia	Eubacteriales	Lachnospiraceae	Lachnospira	Lachnospira eligens	unclassified	unclassified
member	30280	-	-	-	-	-	HG4363009	-	-	-	-	-	Bacteria	Firmicutes	Clostridia	Eubacteriales	Lachnospiraceae	Roseburia	Roseburia sp. OM04-10AA	-	-
member	30280	-	-	-	-	-	HG4363009	-	-	-	-	-	Bacteria	Firmicutes	Clostridia	Eubacteriales	Lachnospiraceae	Roseburia	Roseburia sp. OM04-10BH	-	-
member	30280	-	-	-	-	-	HG4363009	-	-	-	-	-	Bacteria	Firmicutes	Clostridia	Eubacteriales	Lachnospiraceae	Roseburia	Roseburia sp. OM04-15AA	-	-
member	30280	-	-	-	-	-	HG4363009	-	-	-	-	-	Bacteria	Firmicutes	Clostridia	Eubacteriales	Lachnospiraceae	unclassified	unclassified	-	-
member	30280	-	-	-	-	-	HG4364408	unclassified	unclassified	24GCC	unclassified	511680.BUTYVIB_02353	Bacteria	Firmicutes	Clostridia	Eubacteriales	Clostridiaceae	Clostridium	uncultured Clostridium sp.	unclassified	unclassified
member	30280	-	-	-	-	-	HG4364408	-	-	-	-	-	Bacteria	Firmicutes	Clostridia	Eubacteriales	Lachnospiraceae	Roseburia	Roseburia intestinalis	-	-
member	30280	-	-	-	-	-	HG4364408	-	-	-	-	-	Bacteria	Firmicutes	Clostridia	Eubacteriales	Lachnospiraceae	Roseburia	Roseburia inulinivorans	-	-
member	30280	-	-	-	-	-	HG4364408	-	-	-	-	-	Bacteria	Firmicutes	Clostridia	Eubacteriales	Lachnospiraceae	Roseburia	unclassified	-	-
member	30280	-	-	-	-	-	HG4364408	-	-	-	-	-	Bacteria	Firmicutes	Clostridia	Eubacteriales	Lachnospiraceae	unclassified	[Eubacterium] rectale	-	-
group	30281	1	-	-	-	-	HG4360647	cellular processes and signaling	Signal transduction mechanisms	3I7ID	Protein kinase domain	4536.ONIVA03G09990.1	Eukaryota	Streptophyta	Magnoliopsida	Poales	Poaceae	Oryza	Oryza sativa	beta-1,3-glucanase (EC 3.2.1.39)	GH152	0.1	-	0.1	-	0.0	-	0.0	-	1/1	1/1	1/1	1/1	1/1	1/1	1/1	1/1	1/1	1/1	1/1	1/1	1/1	1/1
member	30281	-	-	-	-	-	HG4360647	cellular processes and signaling	Signal transduction mechanisms	3I7ID	Protein kinase domain	4536.ONIVA03G09990.1	Eukaryota	Streptophyta	Magnoliopsida	Poales	Poaceae	Oryza	Oryza sativa	beta-1,3-glucanase (EC 3.2.1.39)	GH152
group	30282	1	-	-	-	-	HG4360776	unclassified	unclassified	27SRE	unclassified	658655.HMPREF0988_01877	Bacteria	Firmicutes	Clostridia	Eubacteriales	Oscillospiraceae	Ruminococcus	Ruminococcus sp. CAG:403	unclassified	unclassified	0.1	-	0.1	-	0.0	-	0.0	-	1/1	1/1	1/1	1/1	1/1	1/1	1/1	1/1	1/1	1/1	1/1	1/1	0/0	0/0
member	30282	-	-	-	-	-	HG4360776	unclassified	unclassified	27SRE	unclassified	658655.HMPREF0988_01877	Bacteria	Firmicutes	Clostridia	Eubacteriales	Oscillospiraceae	Ruminococcus	Ruminococcus sp. CAG:403	unclassified	unclassified
group	30283	1	-	-	-	-	HG4360881	various	various	3WH68	stage II sporulation protein E	748224.HMPREF9436_00247	Bacteria	Firmicutes	Clostridia	Eubacteriales	Oscillospiraceae	Faecalibacterium	Faecalibacterium prausnitzii	unclassified	unclassified	0.1	-	0.1	-	0.0	-	0.0	-	1/1	1/1	1/1	1/1	1/1	1/1	1/1	1/1	1/1	1/1	1/1	1/1	0/0	0/0
member	30283	-	-	-	-	-	HG4360881	cellular processes and signaling	Signal transduction mechanisms	3WH68	stage II sporulation protein E	748224.HMPREF9436_00247	Bacteria	Firmicutes	Clostridia	Eubacteriales	Oscillospiraceae	Faecalibacterium	Faecalibacterium prausnitzii	unclassified	unclassified
member	30283	-	-	-	-	-	HG4360881	information storage and processing	Transcription	3WH68	stage II sporulation protein E	748224.HMPREF9436_00247	-	-	-	-	-	-	-	-	-
group	30284	1	-	-	-	-	HG4360885	metabolism	Inorganic ion transport and metabolism	22VYK	Belongs to the resistance-nodulation-cell division (RND) (TC 2.A.6) family	435591.BDI_0225	unclassified	unclassified	unclassified	unclassified	unclassified	unclassified	unclassified	unclassified	unclassified	0.1	-	0.1	-	0.0	-	0.0	-	1/1	1/1	1/1	1/1	1/1	0/0	0/0	0/0	0/0	0/0	0/0	0/0	0/0	0/0
member	30284	-	-	-	-	-	HG4360885	metabolism	Inorganic ion transport and metabolism	22VYK	Belongs to the resistance-nodulation-cell division (RND) (TC 2.A.6) family	435591.BDI_0225	unclassified	unclassified	unclassified	unclassified	unclassified	unclassified	unclassified	unclassified	unclassified
group	30285	1	-	-	-	-	HG4360940	metabolism	Carbohydrate transport and metabolism	43HHK	Periplasmic binding protein domain	1449065.JMLL01000010_gene319	Bacteria	Firmicutes	Clostridia	Eubacteriales	Oscillospiraceae	Ruminococcus	uncultured Ruminococcus sp.	unclassified	unclassified	0.1	-	0.1	-	0.0	-	0.0	-	1/1	1/1	1/1	1/1	1/1	1/1	1/1	1/1	1/1	1/1	1/1	1/1	0/0	0/0
member	30285	-	-	-	-	-	HG4360940	metabolism	Carbohydrate transport and metabolism	43HHK	Periplasmic binding protein domain	1449065.JMLL01000010_gene319	Bacteria	Firmicutes	Clostridia	Eubacteriales	Oscillospiraceae	Ruminococcus	uncultured Ruminococcus sp.	unclassified	unclassified
group	30286	2	354	452	14.12	14.12	HG4360956;HG4884535	various	various	various	various	various	Bacteria	Firmicutes	various	various	various	various	various	unclassified	unclassified	0.1	-	0.1	-	0.0	-	0.0	-	1/2	1/2	1/2	1/2	1/2	2/2	2/2	1/2	1/2	1/2	1/2	1/2	0/0	0/0
member	30286	-	-	-	-	-	HG4360956	cellular processes and signaling	Cell wall/membrane/envelope biogenesis	3NHK0	Peptidoglycan-binding domain 1 protein	1410616.JHXE01000009_gene497	Bacteria	Firmicutes	Negativicutes	Acidaminococcales	Acidaminococcaceae	Phascolarctobacterium	Phascolarctobacterium sp.	unclassified	unclassified
member	30286	-	-	-	-	-	HG4884535	metabolism	Energy production and conversion	27W0U	Elongator protein 3, MiaB family, Radical SAM	742765.HMPREF9457_01292	Bacteria	Firmicutes	Clostridia	Eubacteriales	Lachnospiraceae	Mediterraneibacter	[Ruminococcus] torques	unclassified	unclassified
member	30286	-	-	-	-	-	HG4884535	-	-	-	-	-	Bacteria	Firmicutes	Clostridia	Eubacteriales	Lachnospiraceae	Roseburia	Roseburia inulinivorans	-	-
member	30286	-	-	-	-	-	HG4884535	-	-	-	-	-	Bacteria	Firmicutes	Clostridia	Eubacteriales	Lachnospiraceae	unclassified	unclassified	-	-
group	30287	1	-	-	-	-	HG4360977	cellular processes and signaling	Cell motility	2YMU1	Required for formation of the rod structure in the basal body of the flagellar apparatus. Together with FliI and FliH, may constitute the export apparatus of flagellin	556267.HWAG_01559	Bacteria	Proteobacteria	Epsilonproteobacteria	Campylobacterales	Helicobacteraceae	Helicobacter	Helicobacter winghamensis	unclassified	unclassified	0.1	-	0.1	-	0.0	-	0.0	-	1/1	1/1	1/1	1/1	1/1	1/1	1/1	1/1	1/1	1/1	1/1	1/1	0/0	0/0
member	30287	-	-	-	-	-	HG4360977	cellular processes and signaling	Cell motility	2YMU1	Required for formation of the rod structure in the basal body of the flagellar apparatus. Together with FliI and FliH, may constitute the export apparatus of flagellin	556267.HWAG_01559	Bacteria	Proteobacteria	Epsilonproteobacteria	Campylobacterales	Helicobacteraceae	Helicobacter	Helicobacter winghamensis	unclassified	unclassified
group	30288	1	-	-	-	-	HG4361029	metabolism	Carbohydrate transport and metabolism	2KPXV	Fructose-bisphosphate aldolase, class II, Calvin cycle subtype	557598.LHK_00043	Bacteria	Proteobacteria	Betaproteobacteria	Neisseriales	Chromobacteriaceae	Laribacter	Laribacter hongkongensis	unclassified	unclassified	0.1	-	0.1	-	0.0	-	0.0	-	1/1	1/1	1/1	1/1	1/1	1/1	1/1	1/1	1/1	1/1	1/1	1/1	0/0	0/0
member	30288	-	-	-	-	-	HG4361029	metabolism	Carbohydrate transport and metabolism	2KPXV	Fructose-bisphosphate aldolase, class II, Calvin cycle subtype	557598.LHK_00043	Bacteria	Proteobacteria	Betaproteobacteria	Neisseriales	Chromobacteriaceae	Laribacter	Laribacter hongkongensis	unclassified	unclassified
group	30289	14	354	359	86.07	99.72	HG4361067;HG4365322;HG4365623;HG4366549;HG4367695;HG4368401;HG4370605;HG4370715;HG4371209;HG4372183;HG4372520;HG4372576;HG4387779;HG4392423	poorly characterized	Function unknown	4AMQF	COG NOG25792 non supervised orthologous group	various	Bacteria	Bacteroidetes	Bacteroidia	Bacteroidales	Bacteroidaceae	Bacteroides	various	unclassified	unclassified	0.1	-	0.1	-	0.0	-	0.0	-	14/14	14/14	14/14	14/14	(5)/14	14/14	14/14	14/14	14/14	14/14	14/14	(5)/14	0/0	0/0
member	30289	-	-	-	-	-	HG4361067	poorly characterized	Function unknown	4AMQF	COG NOG25792 non supervised orthologous group	226186.BT_4382	Bacteria	Bacteroidetes	Bacteroidia	Bacteroidales	Bacteroidaceae	Bacteroides	Bacteroides thetaiotaomicron	unclassified	unclassified
member	30289	-	-	-	-	-	HG4365322	poorly characterized	Function unknown	4AMQF	COG NOG25792 non supervised orthologous group	226186.BT_4382	Bacteria	Bacteroidetes	Bacteroidia	Bacteroidales	Bacteroidaceae	Bacteroides	Bacteroides sp. 1_1_14	unclassified	unclassified
member	30289	-	-	-	-	-	HG4365322	-	-	-	-	-	Bacteria	Bacteroidetes	Bacteroidia	Bacteroidales	Bacteroidaceae	Bacteroides	Bacteroides thetaiotaomicron	-	-
member	30289	-	-	-	-	-	HG4365623	poorly characterized	Function unknown	4AMQF	COG NOG25792 non supervised orthologous group	1077285.AGDG01000020_gene957	Bacteria	Bacteroidetes	Bacteroidia	Bacteroidales	Bacteroidaceae	Bacteroides	Bacteroides faecis	unclassified	unclassified
member	30289	-	-	-	-	-	HG4365623	-	-	-	-	-	Bacteria	Bacteroidetes	Bacteroidia	Bacteroidales	Bacteroidaceae	Bacteroides	Bacteroides faecis CAG:32	-	-
member	30289	-	-	-	-	-	HG4365623	-	-	-	-	-	Bacteria	Bacteroidetes	Bacteroidia	Bacteroidales	Bacteroidaceae	Bacteroides	unclassified	-	-
member	30289	-	-	-	-	-	HG4366549	poorly characterized	Function unknown	4AMQF	COG NOG25792 non supervised orthologous group	411476.BACOVA_05214	Bacteria	Bacteroidetes	Bacteroidia	Bacteroidales	Bacteroidaceae	Bacteroides	Bacteroides ovatus	unclassified	unclassified
member	30289	-	-	-	-	-	HG4366549	-	-	-	-	-	Bacteria	Bacteroidetes	Bacteroidia	Bacteroidales	Bacteroidaceae	Bacteroides	unclassified	-	-
member	30289	-	-	-	-	-	HG4367695	poorly characterized	Function unknown	4AMQF	COG NOG25792 non supervised orthologous group	411476.BACOVA_05214	Bacteria	Bacteroidetes	Bacteroidia	Bacteroidales	Bacteroidaceae	Bacteroides	Bacteroides ovatus	unclassified	unclassified
member	30289	-	-	-	-	-	HG4367695	-	-	-	-	-	Bacteria	Bacteroidetes	Bacteroidia	Bacteroidales	Bacteroidaceae	Bacteroides	Bacteroides sp. 3_1_23	-	-
member	30289	-	-	-	-	-	HG4367695	-	-	-	-	-	Bacteria	Bacteroidetes	Bacteroidia	Bacteroidales	Bacteroidaceae	Bacteroides	unclassified	-	-
member	30289	-	-	-	-	-	HG4368401	poorly characterized	Function unknown	4AMQF	COG NOG25792 non supervised orthologous group	657309.BXY_35180	Bacteria	Bacteroidetes	Bacteroidia	Bacteroidales	Bacteroidaceae	Bacteroides	Bacteroides ovatus	unclassified	unclassified
member	30289	-	-	-	-	-	HG4368401	-	-	-	-	-	Bacteria	Bacteroidetes	Bacteroidia	Bacteroidales	Bacteroidaceae	Bacteroides	Bacteroides sp. 2_2_4	-	-
member	30289	-	-	-	-	-	HG4368401	-	-	-	-	-	Bacteria	Bacteroidetes	Bacteroidia	Bacteroidales	Bacteroidaceae	Bacteroides	Bacteroides xylanisolvens	-	-
member	30289	-	-	-	-	-	HG4368401	-	-	-	-	-	Bacteria	Bacteroidetes	Bacteroidia	Bacteroidales	Bacteroidaceae	Bacteroides	unclassified	-	-
member	30289	-	-	-	-	-	HG4370605	poorly characterized	Function unknown	4AMQF	COG NOG25792 non supervised orthologous group	411476.BACOVA_05214	Bacteria	Bacteroidetes	Bacteroidia	Bacteroidales	Bacteroidaceae	Bacteroides	Bacteroides sp. D2	unclassified	unclassified
member	30289	-	-	-	-	-	HG4370715	poorly characterized	Function unknown	4AMQF	COG NOG25792 non supervised orthologous group	657309.BXY_35180	Bacteria	Bacteroidetes	Bacteroidia	Bacteroidales	Bacteroidaceae	Bacteroides	Bacteroides sp. 2_1_22	unclassified	unclassified
member	30289	-	-	-	-	-	HG4370715	-	-	-	-	-	Bacteria	Bacteroidetes	Bacteroidia	Bacteroidales	Bacteroidaceae	Bacteroides	Bacteroides sp. D1	-	-
member	30289	-	-	-	-	-	HG4370715	-	-	-	-	-	Bacteria	Bacteroidetes	Bacteroidia	Bacteroidales	Bacteroidaceae	Bacteroides	Bacteroides xylanisolvens	-	-
member	30289	-	-	-	-	-	HG4370715	-	-	-	-	-	Bacteria	Bacteroidetes	Bacteroidia	Bacteroidales	Bacteroidaceae	Bacteroides	unclassified	-	-
member	30289	-	-	-	-	-	HG4371209	poorly characterized	Function unknown	4AMQF	COG NOG25792 non supervised orthologous group	483215.BACFIN_08963	Bacteria	Bacteroidetes	Bacteroidia	Bacteroidales	Bacteroidaceae	Bacteroides	Bacteroides finegoldii	unclassified	unclassified
member	30289	-	-	-	-	-	HG4371209	-	-	-	-	-	Bacteria	Bacteroidetes	Bacteroidia	Bacteroidales	Bacteroidaceae	Bacteroides	unclassified	-	-
member	30289	-	-	-	-	-	HG4372183	poorly characterized	Function unknown	4AMQF	COG NOG25792 non supervised orthologous group	657309.BXY_35180	Bacteria	Bacteroidetes	Bacteroidia	Bacteroidales	Bacteroidaceae	Bacteroides	Bacteroides ovatus	unclassified	unclassified
member	30289	-	-	-	-	-	HG4372183	-	-	-	-	-	Bacteria	Bacteroidetes	Bacteroidia	Bacteroidales	Bacteroidaceae	Bacteroides	Bacteroides sp. D22	-	-
member	30289	-	-	-	-	-	HG4372183	-	-	-	-	-	Bacteria	Bacteroidetes	Bacteroidia	Bacteroidales	Bacteroidaceae	Bacteroides	Bacteroides xylanisolvens	-	-
member	30289	-	-	-	-	-	HG4372183	-	-	-	-	-	Bacteria	Bacteroidetes	Bacteroidia	Bacteroidales	Bacteroidaceae	Bacteroides	unclassified	-	-
member	30289	-	-	-	-	-	HG4372520	poorly characterized	Function unknown	4AMQF	COG NOG25792 non supervised orthologous group	483215.BACFIN_08963	Bacteria	Bacteroidetes	Bacteroidia	Bacteroidales	Bacteroidaceae	Bacteroides	Bacteroides finegoldii	unclassified	unclassified
member	30289	-	-	-	-	-	HG4372520	-	-	-	-	-	Bacteria	Bacteroidetes	Bacteroidia	Bacteroidales	Bacteroidaceae	Bacteroides	Bacteroides finegoldii CAG:203	-	-
member	30289	-	-	-	-	-	HG4372576	poorly characterized	Function unknown	4AMQF	COG NOG25792 non supervised orthologous group	657309.BXY_35180	Bacteria	Bacteroidetes	Bacteroidia	Bacteroidales	Bacteroidaceae	Bacteroides	Bacteroides ovatus	unclassified	unclassified
member	30289	-	-	-	-	-	HG4372576	-	-	-	-	-	Bacteria	Bacteroidetes	Bacteroidia	Bacteroidales	Bacteroidaceae	Bacteroides	Bacteroides ovatus CAG:22	-	-
member	30289	-	-	-	-	-	HG4372576	-	-	-	-	-	Bacteria	Bacteroidetes	Bacteroidia	Bacteroidales	Bacteroidaceae	Bacteroides	unclassified	-	-
member	30289	-	-	-	-	-	HG4387779	poorly characterized	Function unknown	4AMQF	COG NOG25792 non supervised orthologous group	226186.BT_4382	Bacteria	Bacteroidetes	Bacteroidia	Bacteroidales	Bacteroidaceae	Bacteroides	Bacteroides thetaiotaomicron	unclassified	unclassified
member	30289	-	-	-	-	-	HG4392423	poorly characterized	Function unknown	4AMQF	COG NOG25792 non supervised orthologous group	657309.BXY_35180	Bacteria	Bacteroidetes	Bacteroidia	Bacteroidales	Bacteroidaceae	Bacteroides	Bacteroides sp. 3_1_13	unclassified	unclassified
member	30289	-	-	-	-	-	HG4392423	-	-	-	-	-	Bacteria	Bacteroidetes	Bacteroidia	Bacteroidales	Bacteroidaceae	Bacteroides	Bacteroides xylanisolvens	-	-
member	30289	-	-	-	-	-	HG4392423	-	-	-	-	-	Bacteria	Bacteroidetes	Bacteroidia	Bacteroidales	Bacteroidaceae	Bacteroides	unclassified	-	-
group	30290	1	-	-	-	-	HG4361110	information storage and processing	Transcription	3Z7U3	Is the main repressor of the genes involved in the de novo synthesis of purine nucleotides, regulating purB, purC, purEK, purF, purHD, purL, purMN and guaBA expression. PurR is allosterically activated to bind its cognate DNA by binding the purine corepressors, hypoxanthine or guanine, thereby effecting transcription repression	471874.PROSTU_02305	Bacteria	Proteobacteria	Gammaproteobacteria	Enterobacterales	Morganellaceae	Providencia	Providencia stuartii	unclassified	unclassified	0.1	-	0.1	-	0.0	-	0.0	-	1/1	1/1	1/1	1/1	1/1	1/1	1/1	1/1	1/1	1/1	1/1	1/1	0/0	0/0
member	30290	-	-	-	-	-	HG4361110	information storage and processing	Transcription	3Z7U3	Is the main repressor of the genes involved in the de novo synthesis of purine nucleotides, regulating purB, purC, purEK, purF, purHD, purL, purMN and guaBA expression. PurR is allosterically activated to bind its cognate DNA by binding the purine corepressors, hypoxanthine or guanine, thereby effecting transcription repression	471874.PROSTU_02305	Bacteria	Proteobacteria	Gammaproteobacteria	Enterobacterales	Morganellaceae	Providencia	Providencia stuartii	unclassified	unclassified
group	30291	1	-	-	-	-	HG4361320	information storage and processing	Transcription	4MI3G	Zinc finger, C2H2 type	61853.ENSNLEP00000019835	Eukaryota	Chordata	Mammalia	Primates	Aotidae	Aotus	Aotus nancymaae	unclassified	unclassified	0.1	-	0.1	-	0.0	-	0.0	-	1/1	1/1	1/1	1/1	1/1	1/1	1/1	1/1	1/1	1/1	1/1	1/1	0/0	0/0
member	30291	-	-	-	-	-	HG4361320	information storage and processing	Transcription	4MI3G	Zinc finger, C2H2 type	61853.ENSNLEP00000019835	Eukaryota	Chordata	Mammalia	Primates	Aotidae	Aotus	Aotus nancymaae	unclassified	unclassified
group	30292	1	-	-	-	-	HG4361439	metabolism	Amino acid transport and metabolism	4H2HE	Aminotransferase, class I	1262915.BN574_01108	unclassified	unclassified	unclassified	unclassified	unclassified	unclassified	unclassified	unclassified	unclassified	0.1	-	0.1	-	0.0	-	0.0	-	1/1	1/1	1/1	1/1	1/1	0/0	0/0	0/0	0/0	0/0	0/0	0/0	0/0	0/0
member	30292	-	-	-	-	-	HG4361439	metabolism	Amino acid transport and metabolism	4H2HE	Aminotransferase, class I	1262915.BN574_01108	unclassified	unclassified	unclassified	unclassified	unclassified	unclassified	unclassified	unclassified	unclassified
group	30293	2	354	354	99.15	99.15	HG4361449;HG4362316	metabolism	Amino acid transport and metabolism	2480D	Branched-chain amino acid aminotransferase	585394.RHOM_03855	Bacteria	Firmicutes	Clostridia	Eubacteriales	Lachnospiraceae	various	various	unclassified	unclassified	0.1	-	0.1	-	0.0	-	0.0	-	2/2	2/2	2/2	2/2	2/2	2/2	2/2	2/2	2/2	2/2	1/2	1/2	0/0	0/0
member	30293	-	-	-	-	-	HG4361449	metabolism	Amino acid transport and metabolism	2480D	Branched-chain amino acid aminotransferase	585394.RHOM_03855	Bacteria	Firmicutes	Clostridia	Eubacteriales	Lachnospiraceae	Blautia	Blautia sp. CAG:37	unclassified	unclassified
member	30293	-	-	-	-	-	HG4361449	-	-	-	-	-	Bacteria	Firmicutes	Clostridia	Eubacteriales	Lachnospiraceae	Blautia	Blautia sp. CAG:37_48_57	-	-
member	30293	-	-	-	-	-	HG4361449	-	-	-	-	-	Bacteria	Firmicutes	Clostridia	Eubacteriales	Lachnospiraceae	unclassified	unclassified	-	-
member	30293	-	-	-	-	-	HG4362316	metabolism	Amino acid transport and metabolism	2480D	Branched-chain amino acid aminotransferase	585394.RHOM_03855	Bacteria	Firmicutes	Clostridia	Eubacteriales	Lachnospiraceae	unclassified	unclassified	unclassified	unclassified
group	30294	3	354	735	43.4	89.52	HG4361472;HG5403207;HG5404917	metabolism	Coenzyme transport and metabolism	3WRT2	Pyruvate formate lyase-like	428125.CLOLEP_02330	Bacteria	Firmicutes	Clostridia	Eubacteriales	Clostridiaceae	Hungatella	Hungatella hathewayi	unclassified	unclassified	0.1	-	0.1	-	0.0	-	0.0	-	3/3	3/3	3/3	3/3	3/3	3/3	3/3	3/3	3/3	2/3	2/3	2/3	0/0	0/0
member	30294	-	-	-	-	-	HG4361472	metabolism	Coenzyme transport and metabolism	3WRT2	Pyruvate formate lyase-like	428125.CLOLEP_02330	Bacteria	Firmicutes	Clostridia	Eubacteriales	Clostridiaceae	Hungatella	Hungatella hathewayi	unclassified	unclassified
member	30294	-	-	-	-	-	HG5403207	metabolism	Coenzyme transport and metabolism	3WRT2	Pyruvate formate lyase-like	428125.CLOLEP_02330	Bacteria	Firmicutes	Clostridia	Eubacteriales	Clostridiaceae	Hungatella	Hungatella hathewayi	unclassified	unclassified
member	30294	-	-	-	-	-	HG5404917	metabolism	Coenzyme transport and metabolism	3WRT2	Pyruvate formate lyase-like	428125.CLOLEP_02330	Bacteria	Firmicutes	Clostridia	Eubacteriales	Oscillospiraceae	unclassified	[Clostridium] leptum	unclassified	unclassified
group	30295	4	354	551	47.73	94.92	HG4361559;HG4963751;HG5169898;HG5170016	information storage and processing	Replication, recombination and repair	247WD	Psort location Cytoplasmic, score	411461.DORFOR_02126	Bacteria	Firmicutes	Clostridia	Eubacteriales	various	various	uncultured Ruminococcus sp.	unclassified	unclassified	0.1	-	0.1	-	0.0	-	0.0	-	4/4	4/4	4/4	4/4	3/4	4/4	4/4	4/4	4/4	2/4	2/4	2/4	0/0	0/0
member	30295	-	-	-	-	-	HG4361559	information storage and processing	Replication, recombination and repair	247WD	Psort location Cytoplasmic, score	411461.DORFOR_02126	Bacteria	Firmicutes	Clostridia	Eubacteriales	Clostridiaceae	Clostridium	uncultured Clostridium sp.	unclassified	unclassified
member	30295	-	-	-	-	-	HG4963751	information storage and processing	Replication, recombination and repair	247WD	Psort location Cytoplasmic, score	457412.RSAG_02321	Bacteria	Firmicutes	Clostridia	Eubacteriales	Lachnospiraceae	Blautia	Blautia faecicola	unclassified	unclassified
member	30295	-	-	-	-	-	HG4963751	-	-	-	-	-	Bacteria	Firmicutes	Clostridia	Eubacteriales	Lachnospiraceae	Coprococcus	Coprococcus comes	-	-
member	30295	-	-	-	-	-	HG4963751	-	-	-	-	-	Bacteria	Firmicutes	Clostridia	Eubacteriales	Lachnospiraceae	Dorea	Dorea longicatena	-	-
member	30295	-	-	-	-	-	HG4963751	-	-	-	-	-	Bacteria	Firmicutes	Clostridia	Eubacteriales	Lachnospiraceae	unclassified	unclassified	-	-
member	30295	-	-	-	-	-	HG4963751	-	-	-	-	-	Bacteria	Firmicutes	Clostridia	Eubacteriales	Oscillospiraceae	Ruminococcus	uncultured Ruminococcus sp.	-	-
member	30295	-	-	-	-	-	HG5169898	information storage and processing	Replication, recombination and repair	247WD	Psort location Cytoplasmic, score	411461.DORFOR_02126	Bacteria	Firmicutes	Clostridia	Eubacteriales	Lachnospiraceae	Dorea	Dorea formicigenerans	unclassified	unclassified
member	30295	-	-	-	-	-	HG5170016	information storage and processing	Replication, recombination and repair	247WD	Psort location Cytoplasmic, score	411461.DORFOR_02126	Bacteria	Firmicutes	Clostridia	Eubacteriales	Clostridiaceae	unclassified	Clostridiaceae bacterium Marseille-Q4143	unclassified	unclassified
member	30295	-	-	-	-	-	HG5170016	-	-	-	-	-	Bacteria	Firmicutes	Clostridia	Eubacteriales	Oscillospiraceae	Ruminococcus	uncultured Ruminococcus sp.	-	-
member	30295	-	-	-	-	-	HG5170016	-	-	-	-	-	Bacteria	Firmicutes	Clostridia	Eubacteriales	unclassified	unclassified	unclassified	-	-
group	30296	4	354	825	41.09	93.94	HG4361646;HG4725625;HG5439668;HG5464764	metabolism	Carbohydrate transport and metabolism	24932	hydrolase, family 3	411483.FAEPRAA2165_01514	Bacteria	Firmicutes	Clostridia	Eubacteriales	Oscillospiraceae	Faecalibacterium	various	beta-glucosidase (EC 3.2.1.21); xylan 1,4-beta-xylosidase (EC 3.2.1.37); beta-glucosylceramidase (EC 3.2.1.45); beta-N-acetylhexosaminidase (EC 3.2.1.52); alpha-L-arabinofuranosidase (EC 3.2.1.55); glucan 1,4-beta-glucosidase (EC 3.2.1.74); isoprimeverose-producing oligoxyloglucan hydrolase (EC 3.2.1.120); coniferin beta-glucosidase (EC 3.2.1.126); exo-1,3-1,4-glucanase (EC 3.2.1.-); beta-N-acetylglucosaminide phosphorylases (EC 2.4.1.-); beta-1,2-glucosidase (EC 3.2.1.-); beta-1,3-glucosidase (EC 3.2.1.-); xyloglucan-specific exo-beta-1,4-glucanase / exo-xyloglucanase (EC 3.2.1.155)	GH3	0.1	-	0.1	-	0.0	-	0.0	-	4/4	4/4	4/4	4/4	4/4	4/4	4/4	4/4	4/4	4/4	4/4	3/4	4/4	4/4
member	30296	-	-	-	-	-	HG4361646	metabolism	Carbohydrate transport and metabolism	24932	hydrolase, family 3	411483.FAEPRAA2165_01514	Bacteria	Firmicutes	Clostridia	Eubacteriales	Oscillospiraceae	Faecalibacterium	Faecalibacterium prausnitzii	beta-glucosidase (EC 3.2.1.21); xylan 1,4-beta-xylosidase (EC 3.2.1.37); beta-glucosylceramidase (EC 3.2.1.45); beta-N-acetylhexosaminidase (EC 3.2.1.52); alpha-L-arabinofuranosidase (EC 3.2.1.55); glucan 1,4-beta-glucosidase (EC 3.2.1.74); isoprimeverose-producing oligoxyloglucan hydrolase (EC 3.2.1.120); coniferin beta-glucosidase (EC 3.2.1.126); exo-1,3-1,4-glucanase (EC 3.2.1.-); beta-N-acetylglucosaminide phosphorylases (EC 2.4.1.-); beta-1,2-glucosidase (EC 3.2.1.-); beta-1,3-glucosidase (EC 3.2.1.-); xyloglucan-specific exo-beta-1,4-glucanase / exo-xyloglucanase (EC 3.2.1.155)	GH3
member	30296	-	-	-	-	-	HG4361646	-	-	-	-	-	Bacteria	Firmicutes	Clostridia	Eubacteriales	Oscillospiraceae	Faecalibacterium	Faecalibacterium sp. Marseille-Q0746	-	-
member	30296	-	-	-	-	-	HG4361646	-	-	-	-	-	Bacteria	Firmicutes	Clostridia	Eubacteriales	Oscillospiraceae	Faecalibacterium	Faecalibacterium sp. Marseille-Q4137	-	-
member	30296	-	-	-	-	-	HG4361646	-	-	-	-	-	Bacteria	Firmicutes	Clostridia	Eubacteriales	Oscillospiraceae	Faecalibacterium	unclassified	-	-
member	30296	-	-	-	-	-	HG4725625	metabolism	Carbohydrate transport and metabolism	24932	hydrolase, family 3	411483.FAEPRAA2165_01514	Bacteria	Firmicutes	Clostridia	Eubacteriales	Oscillospiraceae	Faecalibacterium	Faecalibacterium prausnitzii	beta-glucosidase (EC 3.2.1.21); xylan 1,4-beta-xylosidase (EC 3.2.1.37); beta-glucosylceramidase (EC 3.2.1.45); beta-N-acetylhexosaminidase (EC 3.2.1.52); alpha-L-arabinofuranosidase (EC 3.2.1.55); glucan 1,4-beta-glucosidase (EC 3.2.1.74); isoprimeverose-producing oligoxyloglucan hydrolase (EC 3.2.1.120); coniferin beta-glucosidase (EC 3.2.1.126); exo-1,3-1,4-glucanase (EC 3.2.1.-); beta-N-acetylglucosaminide phosphorylases (EC 2.4.1.-); beta-1,2-glucosidase (EC 3.2.1.-); beta-1,3-glucosidase (EC 3.2.1.-); xyloglucan-specific exo-beta-1,4-glucanase / exo-xyloglucanase (EC 3.2.1.155)	GH3
member	30296	-	-	-	-	-	HG4725625	-	-	-	-	-	Bacteria	Firmicutes	Clostridia	Eubacteriales	Oscillospiraceae	Faecalibacterium	Faecalibacterium sp. Marseille-Q0746	-	-
member	30296	-	-	-	-	-	HG4725625	-	-	-	-	-	Bacteria	Firmicutes	Clostridia	Eubacteriales	Oscillospiraceae	Faecalibacterium	Faecalibacterium sp. Marseille-Q4137	-	-
member	30296	-	-	-	-	-	HG4725625	-	-	-	-	-	Bacteria	Firmicutes	Clostridia	Eubacteriales	Oscillospiraceae	Faecalibacterium	unclassified	-	-
member	30296	-	-	-	-	-	HG5439668	metabolism	Carbohydrate transport and metabolism	24932	hydrolase, family 3	411483.FAEPRAA2165_01514	Bacteria	Firmicutes	Clostridia	Eubacteriales	Oscillospiraceae	Faecalibacterium	Faecalibacterium prausnitzii	beta-glucosidase (EC 3.2.1.21); xylan 1,4-beta-xylosidase (EC 3.2.1.37); beta-glucosylceramidase (EC 3.2.1.45); beta-N-acetylhexosaminidase (EC 3.2.1.52); alpha-L-arabinofuranosidase (EC 3.2.1.55); glucan 1,4-beta-glucosidase (EC 3.2.1.74); isoprimeverose-producing oligoxyloglucan hydrolase (EC 3.2.1.120); coniferin beta-glucosidase (EC 3.2.1.126); exo-1,3-1,4-glucanase (EC 3.2.1.-); beta-N-acetylglucosaminide phosphorylases (EC 2.4.1.-); beta-1,2-glucosidase (EC 3.2.1.-); beta-1,3-glucosidase (EC 3.2.1.-); xyloglucan-specific exo-beta-1,4-glucanase / exo-xyloglucanase (EC 3.2.1.155)	GH3
member	30296	-	-	-	-	-	HG5464764	metabolism	Carbohydrate transport and metabolism	24932	hydrolase, family 3	411483.FAEPRAA2165_01514	Bacteria	Firmicutes	Clostridia	Eubacteriales	Oscillospiraceae	Faecalibacterium	unclassified	beta-glucosidase (EC 3.2.1.21); xylan 1,4-beta-xylosidase (EC 3.2.1.37); beta-glucosylceramidase (EC 3.2.1.45); beta-N-acetylhexosaminidase (EC 3.2.1.52); alpha-L-arabinofuranosidase (EC 3.2.1.55); glucan 1,4-beta-glucosidase (EC 3.2.1.74); isoprimeverose-producing oligoxyloglucan hydrolase (EC 3.2.1.120); coniferin beta-glucosidase (EC 3.2.1.126); exo-1,3-1,4-glucanase (EC 3.2.1.-); beta-N-acetylglucosaminide phosphorylases (EC 2.4.1.-); beta-1,2-glucosidase (EC 3.2.1.-); beta-1,3-glucosidase (EC 3.2.1.-); xyloglucan-specific exo-beta-1,4-glucanase / exo-xyloglucanase (EC 3.2.1.155)	GH3
group	30297	1	-	-	-	-	HG4361816	information storage and processing	Replication, recombination and repair	268J9	Putative exonuclease SbcCD, C subunit	1232452.BAIB02000016_gene2361	unclassified	unclassified	unclassified	unclassified	unclassified	unclassified	unclassified	unclassified	unclassified	0.1	-	0.1	-	0.0	-	0.0	-	1/1	1/1	1/1	1/1	1/1	0/0	0/0	0/0	0/0	0/0	0/0	0/0	0/0	0/0
member	30297	-	-	-	-	-	HG4361816	information storage and processing	Replication, recombination and repair	268J9	Putative exonuclease SbcCD, C subunit	1232452.BAIB02000016_gene2361	unclassified	unclassified	unclassified	unclassified	unclassified	unclassified	unclassified	unclassified	unclassified
group	30298	1	-	-	-	-	HG4361855	information storage and processing	Replication, recombination and repair	4AW1G	Domain of unknown function (DUF1848)	667015.Bacsa_1304	Bacteria	Bacteroidetes	Bacteroidia	Bacteroidales	Prevotellaceae	Prevotella	Prevotella sp. P5-126	unclassified	unclassified	0.1	-	0.1	-	0.0	-	0.0	-	1/1	1/1	1/1	1/1	1/1	1/1	1/1	1/1	1/1	1/1	1/1	1/1	0/0	0/0
member	30298	-	-	-	-	-	HG4361855	information storage and processing	Replication, recombination and repair	4AW1G	Domain of unknown function (DUF1848)	667015.Bacsa_1304	Bacteria	Bacteroidetes	Bacteroidia	Bacteroidales	Prevotellaceae	Prevotella	Prevotella sp. P5-126	unclassified	unclassified
group	30299	1	-	-	-	-	HG4362045	metabolism	Secondary metabolites biosynthesis, transport and catabolism	3NBHS	Chalcone and stilbene synthases, C-terminal domain	395963.Bind_2602	Bacteria	Proteobacteria	Alphaproteobacteria	Hyphomicrobiales	Beijerinckiaceae	Beijerinckia	Beijerinckia indica	unclassified	unclassified	0.1	-	0.1	-	0.0	-	0.0	-	1/1	1/1	1/1	1/1	1/1	1/1	1/1	1/1	1/1	1/1	1/1	1/1	0/0	0/0
member	30299	-	-	-	-	-	HG4362045	metabolism	Secondary metabolites biosynthesis, transport and catabolism	3NBHS	Chalcone and stilbene synthases, C-terminal domain	395963.Bind_2602	Bacteria	Proteobacteria	Alphaproteobacteria	Hyphomicrobiales	Beijerinckiaceae	Beijerinckia	Beijerinckia indica	unclassified	unclassified
group	30300	1	-	-	-	-	HG4362072	cellular processes and signaling	Defense mechanisms	247T8	Abc transporter	585394.RHOM_08900	unclassified	unclassified	unclassified	unclassified	unclassified	unclassified	unclassified	unclassified	unclassified	0.1	-	0.1	-	0.0	-	0.0	-	1/1	1/1	1/1	1/1	1/1	0/0	0/0	0/0	0/0	0/0	0/0	0/0	0/0	0/0
member	30300	-	-	-	-	-	HG4362072	cellular processes and signaling	Defense mechanisms	247T8	Abc transporter	585394.RHOM_08900	unclassified	unclassified	unclassified	unclassified	unclassified	unclassified	unclassified	unclassified	unclassified
group	30301	1	-	-	-	-	HG4362079	poorly characterized	Function unknown	2YPG4	ATPase (AAA	537972.ABQU01000057_gene1847	Bacteria	Proteobacteria	Epsilonproteobacteria	Campylobacterales	Helicobacteraceae	Helicobacter	Helicobacter pullorum	unclassified	unclassified	0.1	-	0.1	-	0.0	-	0.0	-	1/1	1/1	1/1	1/1	1/1	1/1	1/1	1/1	1/1	1/1	1/1	1/1	0/0	0/0
member	30301	-	-	-	-	-	HG4362079	poorly characterized	Function unknown	2YPG4	ATPase (AAA	537972.ABQU01000057_gene1847	Bacteria	Proteobacteria	Epsilonproteobacteria	Campylobacterales	Helicobacteraceae	Helicobacter	Helicobacter pullorum	unclassified	unclassified
group	30302	6	354	486	59.2	100.0	HG4362107;HG4771324;HG4878980;HG4879968;HG5009315;P19419	information storage and processing	Transcription	4MX86	erythroblast transformation specific domain	9593.ENSGGOP00000026808	Eukaryota	Chordata	Mammalia	Primates	Hominidae	Homo	Homo sapiens	unclassified	unclassified	0.1	-	0.1	-	0.0	-	0.0	-	6/6	6/6	6/6	6/6	4/6	6/6	6/6	6/6	6/6	5/6	5/6	5/6	0/0	0/0
member	30302	-	-	-	-	-	HG4362107	information storage and processing	Transcription	4MX86	erythroblast transformation specific domain	9593.ENSGGOP00000026808	Eukaryota	Chordata	Mammalia	Primates	Cercopithecidae	Cercocebus	Cercocebus atys	unclassified	unclassified
member	30302	-	-	-	-	-	HG4362107	-	-	-	-	-	Eukaryota	Chordata	Mammalia	Primates	Cercopithecidae	Macaca	Macaca fascicularis	-	-
member	30302	-	-	-	-	-	HG4362107	-	-	-	-	-	Eukaryota	Chordata	Mammalia	Primates	Cercopithecidae	Macaca	Macaca mulatta	-	-
member	30302	-	-	-	-	-	HG4362107	-	-	-	-	-	Eukaryota	Chordata	Mammalia	Primates	Cercopithecidae	Macaca	Macaca nemestrina	-	-
member	30302	-	-	-	-	-	HG4362107	-	-	-	-	-	Eukaryota	Chordata	Mammalia	Primates	Cercopithecidae	Mandrillus	Mandrillus leucophaeus	-	-
member	30302	-	-	-	-	-	HG4362107	-	-	-	-	-	Eukaryota	Chordata	Mammalia	Primates	Cercopithecidae	Theropithecus	Theropithecus gelada	-	-
member	30302	-	-	-	-	-	HG4771324	information storage and processing	Transcription	4MX86	erythroblast transformation specific domain	9606.ENSP00000483056	Eukaryota	Chordata	Mammalia	Primates	Hominidae	Homo	Homo sapiens	unclassified	unclassified
member	30302	-	-	-	-	-	HG4771324	-	-	-	-	-	Eukaryota	Chordata	Mammalia	Primates	Hominidae	Pan	Pan paniscus	-	-
member	30302	-	-	-	-	-	HG4771324	-	-	-	-	-	unclassified	unclassified	unclassified	unclassified	unclassified	unclassified	Human ORFeome Gateway entry vector	-	-
member	30302	-	-	-	-	-	HG4771324	-	-	-	-	-	unclassified	unclassified	unclassified	unclassified	unclassified	unclassified	synthetic construct	-	-
member	30302	-	-	-	-	-	HG4878980	information storage and processing	Transcription	4MX86	erythroblast transformation specific domain	9593.ENSGGOP00000026808	Eukaryota	Chordata	Mammalia	Primates	Hominidae	Homo	Homo sapiens	unclassified	unclassified
member	30302	-	-	-	-	-	HG4879968	information storage and processing	Transcription	4MX86	erythroblast transformation specific domain	9593.ENSGGOP00000026808	Eukaryota	Chordata	Mammalia	Primates	Hominidae	Homo	Homo sapiens	unclassified	unclassified
member	30302	-	-	-	-	-	HG5009315	information storage and processing	Transcription	4MX86	erythroblast transformation specific domain	9593.ENSGGOP00000026808	Eukaryota	Chordata	Mammalia	Primates	Hominidae	Homo	Homo sapiens	unclassified	unclassified
member	30302	-	-	-	-	-	P19419	information storage and processing	Transcription	4MX86	erythroblast transformation specific domain	9606.ENSP00000483056	Eukaryota	Chordata	Mammalia	Primates	Hominidae	Homo	Homo sapiens	unclassified	unclassified
member	30302	-	-	-	-	-	P19419	-	-	-	-	-	Eukaryota	Chordata	Mammalia	Primates	Hominidae	Pan	Pan paniscus	-	-
member	30302	-	-	-	-	-	P19419	-	-	-	-	-	unclassified	unclassified	unclassified	unclassified	unclassified	unclassified	Human ORFeome Gateway entry vector	-	-
member	30302	-	-	-	-	-	P19419	-	-	-	-	-	unclassified	unclassified	unclassified	unclassified	unclassified	unclassified	synthetic construct	-	-
group	30303	3	354	391	87.72	98.98	HG4362245;HG4559429;HG4584310	metabolism	Energy production and conversion	25VFK	Belongs to the D-isomer specific 2-hydroxyacid dehydrogenase family	515620.EUBELI_00765	Bacteria	Firmicutes	Clostridia	Eubacteriales	various	various	various	unclassified	unclassified	0.1	-	0.1	-	0.0	-	0.0	-	3/3	3/3	3/3	3/3	3/3	3/3	3/3	3/3	3/3	3/3	3/3	3/3	0/0	0/0
member	30303	-	-	-	-	-	HG4362245	metabolism	Energy production and conversion	25VFK	Belongs to the D-isomer specific 2-hydroxyacid dehydrogenase family	515620.EUBELI_00765	Bacteria	Firmicutes	Clostridia	Eubacteriales	Eubacteriaceae	Eubacterium	Eubacterium sp. AF22-9	unclassified	unclassified
member	30303	-	-	-	-	-	HG4362245	-	-	-	-	-	Bacteria	Firmicutes	Clostridia	Eubacteriales	Lachnospiraceae	Lachnospira	Lachnospira eligens	-	-
member	30303	-	-	-	-	-	HG4559429	metabolism	Energy production and conversion	25VFK	Belongs to the D-isomer specific 2-hydroxyacid dehydrogenase family	515620.EUBELI_00765	Bacteria	Firmicutes	Clostridia	Eubacteriales	Eubacteriaceae	Eubacterium	Eubacterium eligens CAG:72	unclassified	unclassified
member	30303	-	-	-	-	-	HG4559429	-	-	-	-	-	Bacteria	Firmicutes	Clostridia	Eubacteriales	Eubacteriaceae	Eubacterium	Eubacterium sp. AM46-8	-	-
member	30303	-	-	-	-	-	HG4559429	-	-	-	-	-	Bacteria	Firmicutes	Clostridia	Eubacteriales	Lachnospiraceae	Lachnospira	Lachnospira eligens	-	-
member	30303	-	-	-	-	-	HG4559429	-	-	-	-	-	Bacteria	Firmicutes	Clostridia	Eubacteriales	unclassified	unclassified	unclassified	-	-
member	30303	-	-	-	-	-	HG4584310	metabolism	Energy production and conversion	25VFK	Belongs to the D-isomer specific 2-hydroxyacid dehydrogenase family	515620.EUBELI_00765	Bacteria	Firmicutes	Clostridia	Eubacteriales	Eubacteriaceae	Eubacterium	Eubacterium eligens CAG:72	unclassified	unclassified
member	30303	-	-	-	-	-	HG4584310	-	-	-	-	-	Bacteria	Firmicutes	Clostridia	Eubacteriales	Eubacteriaceae	Eubacterium	Eubacterium sp. AM46-8	-	-
member	30303	-	-	-	-	-	HG4584310	-	-	-	-	-	Bacteria	Firmicutes	Clostridia	Eubacteriales	Lachnospiraceae	Lachnospira	Lachnospira eligens	-	-
member	30303	-	-	-	-	-	HG4584310	-	-	-	-	-	Bacteria	Firmicutes	Clostridia	Eubacteriales	unclassified	unclassified	unclassified	-	-
group	30304	1	-	-	-	-	HG4362246	metabolism	Coenzyme transport and metabolism	3WE2W	Catalyzes the addition and repair of the essential 3'- terminal CCA sequence in tRNAs without using a nucleic acid template. Adds these three nucleotides in the order of C, C, and A to the tRNA nucleotide-73, using CTP and ATP as substrates and producing inorganic pyrophosphate	546270.GEMHA0001_0562	Bacteria	Firmicutes	unclassified	unclassified	unclassified	unclassified	various	unclassified	unclassified	0.1	-	0.1	-	0.0	-	0.0	-	1/1	1/1	1/1	1/1	1/1	1/1	1/1	1/1	1/1	1/1	1/1	1/1	0/0	0/0
member	30304	-	-	-	-	-	HG4362246	metabolism	Coenzyme transport and metabolism	3WE2W	Catalyzes the addition and repair of the essential 3'- terminal CCA sequence in tRNAs without using a nucleic acid template. Adds these three nucleotides in the order of C, C, and A to the tRNA nucleotide-73, using CTP and ATP as substrates and producing inorganic pyrophosphate	546270.GEMHA0001_0562	Bacteria	Firmicutes	unclassified	unclassified	unclassified	unclassified	Firmicutes bacterium CAG:460	unclassified	unclassified
group	30305	1	-	-	-	-	HG4362614	information storage and processing	Replication, recombination and repair	3WGD7	Endonuclease that is involved in the suppression of homologous recombination and may therefore have a key role in the control of bacterial genetic diversity	1235835.C814_00808	Bacteria	Firmicutes	Clostridia	Eubacteriales	Oscillospiraceae	Anaerotruncus	Anaerotruncus sp. CAG:390	unclassified	unclassified	0.1	-	0.1	-	0.0	-	0.0	-	1/1	1/1	1/1	1/1	1/1	1/1	1/1	1/1	1/1	1/1	1/1	1/1	0/0	0/0
member	30305	-	-	-	-	-	HG4362614	information storage and processing	Replication, recombination and repair	3WGD7	Endonuclease that is involved in the suppression of homologous recombination and may therefore have a key role in the control of bacterial genetic diversity	1235835.C814_00808	Bacteria	Firmicutes	Clostridia	Eubacteriales	Oscillospiraceae	Anaerotruncus	Anaerotruncus sp. CAG:390	unclassified	unclassified
group	30306	1	-	-	-	-	HG4362882	information storage and processing	Replication, recombination and repair	26IT6	Confers DNA tethering and processivity to DNA polymerases and other proteins. Acts as a clamp, forming a ring around DNA (a reaction catalyzed by the clamp-loading complex) which diffuses in an ATP-independent manner freely and bidirectionally along dsDNA. Initially characterized for its ability to contact the catalytic subunit of DNA polymerase III (Pol III), a complex, multichain enzyme responsible for most of the replicative synthesis in bacteria	525367.HMPREF0556_10296	Viruses	Uroviricota	Caudoviricetes	Caudovirales	Siphoviridae	unclassified	various	unclassified	unclassified	0.1	-	0.1	-	0.0	-	0.0	-	1/1	1/1	1/1	1/1	1/1	1/1	1/1	1/1	1/1	1/1	1/1	1/1	0/0	0/0
member	30306	-	-	-	-	-	HG4362882	information storage and processing	Replication, recombination and repair	26IT6	Confers DNA tethering and processivity to DNA polymerases and other proteins. Acts as a clamp, forming a ring around DNA (a reaction catalyzed by the clamp-loading complex) which diffuses in an ATP-independent manner freely and bidirectionally along dsDNA. Initially characterized for its ability to contact the catalytic subunit of DNA polymerase III (Pol III), a complex, multichain enzyme responsible for most of the replicative synthesis in bacteria	525367.HMPREF0556_10296	Viruses	Uroviricota	Caudoviricetes	Caudovirales	Siphoviridae	unclassified	Siphoviridae sp.	unclassified	unclassified
group	30307	6	354	903	19.5	89.76	HG4363018;HG5233412;HG5367413;HG5492759;HG5493771;HG5500419	unclassified	unclassified	4AQ51	unclassified	411901.BACCAC_03549	Bacteria	Bacteroidetes	Bacteroidia	Bacteroidales	Bacteroidaceae	Bacteroides	Bacteroides caccae	Binding to galactose and lactose has been demonstrated for the module of Micromonospora viridifaciens sialidase (PMID: 16239725). Binding to polygalacturonic acid has been shown for a Yersinia member (PMID: 17292916). Binding to LacNAc (beta-D-galactosyl-1,4-beta-D-N-acetylglucosamine) has been shown for an N-acetylglucosaminidase from Clostridium perfingens (PMID: 16990278).	CBM32	0.1	-	0.1	-	0.0	-	0.0	-	6/6	6/6	6/6	6/6	6/6	6/6	6/6	6/6	6/6	6/6	6/6	6/6	4/6	4/6
member	30307	-	-	-	-	-	HG4363018	unclassified	unclassified	4AQ51	unclassified	411901.BACCAC_03549	Bacteria	Bacteroidetes	Bacteroidia	Bacteroidales	Bacteroidaceae	Bacteroides	Bacteroides caccae	unclassified	unclassified
member	30307	-	-	-	-	-	HG5233412	unclassified	unclassified	4AQ51	unclassified	411901.BACCAC_03549	Bacteria	Bacteroidetes	Bacteroidia	Bacteroidales	Bacteroidaceae	Bacteroides	Bacteroides caccae	Binding to galactose and lactose has been demonstrated for the module of Micromonospora viridifaciens sialidase (PMID: 16239725). Binding to polygalacturonic acid has been shown for a Yersinia member (PMID: 17292916). Binding to LacNAc (beta-D-galactosyl-1,4-beta-D-N-acetylglucosamine) has been shown for an N-acetylglucosaminidase from Clostridium perfingens (PMID: 16990278).	CBM32
member	30307	-	-	-	-	-	HG5367413	unclassified	unclassified	4AQ51	unclassified	411901.BACCAC_03549	Bacteria	Bacteroidetes	Bacteroidia	Bacteroidales	Bacteroidaceae	Bacteroides	Bacteroides caccae	Binding to galactose and lactose has been demonstrated for the module of Micromonospora viridifaciens sialidase (PMID: 16239725). Binding to polygalacturonic acid has been shown for a Yersinia member (PMID: 17292916). Binding to LacNAc (beta-D-galactosyl-1,4-beta-D-N-acetylglucosamine) has been shown for an N-acetylglucosaminidase from Clostridium perfingens (PMID: 16990278).	CBM32
member	30307	-	-	-	-	-	HG5492759	unclassified	unclassified	4AQ51	unclassified	411901.BACCAC_03549	Bacteria	Bacteroidetes	Bacteroidia	Bacteroidales	Bacteroidaceae	Bacteroides	Bacteroides caccae	unclassified	unclassified
member	30307	-	-	-	-	-	HG5493771	unclassified	unclassified	4AQ51	unclassified	411901.BACCAC_03549	Bacteria	Bacteroidetes	Bacteroidia	Bacteroidales	Bacteroidaceae	Bacteroides	Bacteroides caccae	Binding to galactose and lactose has been demonstrated for the module of Micromonospora viridifaciens sialidase (PMID: 16239725). Binding to polygalacturonic acid has been shown for a Yersinia member (PMID: 17292916). Binding to LacNAc (beta-D-galactosyl-1,4-beta-D-N-acetylglucosamine) has been shown for an N-acetylglucosaminidase from Clostridium perfingens (PMID: 16990278).	CBM32
member	30307	-	-	-	-	-	HG5500419	unclassified	unclassified	4AQ51	unclassified	411901.BACCAC_03549	Bacteria	Bacteroidetes	Bacteroidia	Bacteroidales	Bacteroidaceae	Bacteroides	Bacteroides caccae	Binding to galactose and lactose has been demonstrated for the module of Micromonospora viridifaciens sialidase (PMID: 16239725). Binding to polygalacturonic acid has been shown for a Yersinia member (PMID: 17292916). Binding to LacNAc (beta-D-galactosyl-1,4-beta-D-N-acetylglucosamine) has been shown for an N-acetylglucosaminidase from Clostridium perfingens (PMID: 16990278).	CBM32
group	30308	1	-	-	-	-	HG4363108	cellular processes and signaling	Cell wall/membrane/envelope biogenesis	2N6CQ	RimK-like ATP-grasp domain	693746.OBV_22500	Bacteria	Firmicutes	Clostridia	Eubacteriales	unclassified	unclassified	various	unclassified	unclassified	0.1	-	0.1	-	0.0	-	0.0	-	1/1	1/1	1/1	1/1	1/1	1/1	1/1	1/1	1/1	1/1	1/1	1/1	0/0	0/0
member	30308	-	-	-	-	-	HG4363108	cellular processes and signaling	Cell wall/membrane/envelope biogenesis	2N6CQ	RimK-like ATP-grasp domain	693746.OBV_22500	Bacteria	Firmicutes	Clostridia	Eubacteriales	unclassified	unclassified	Clostridiales bacterium	unclassified	unclassified
group	30309	1	-	-	-	-	HG4363470	cellular processes and signaling	Cell wall/membrane/envelope biogenesis	1KGPE	Gram-negative porin	264198.Reut_B5216	Bacteria	Proteobacteria	Betaproteobacteria	Burkholderiales	Burkholderiaceae	Ralstonia	various	unclassified	unclassified	0.1	-	0.1	-	0.0	-	0.0	-	1/1	1/1	1/1	1/1	1/1	1/1	1/1	1/1	1/1	1/1	1/1	1/1	0/0	0/0
member	30309	-	-	-	-	-	HG4363470	cellular processes and signaling	Cell wall/membrane/envelope biogenesis	1KGPE	Gram-negative porin	264198.Reut_B5216	Bacteria	Proteobacteria	Betaproteobacteria	Burkholderiales	Burkholderiaceae	Ralstonia	Ralstonia pickettii	unclassified	unclassified
member	30309	-	-	-	-	-	HG4363470	-	-	-	-	-	Bacteria	Proteobacteria	Betaproteobacteria	Burkholderiales	Burkholderiaceae	Ralstonia	Ralstonia sp. 5_2_56FAA	-	-
member	30309	-	-	-	-	-	HG4363470	-	-	-	-	-	Bacteria	Proteobacteria	Betaproteobacteria	Burkholderiales	Burkholderiaceae	Ralstonia	unclassified	-	-
group	30310	1	-	-	-	-	HG4363511	information storage and processing	Transcription	26RVG	Transcriptional regulator	1196323.ALKF01000201_gene2860	unclassified	unclassified	unclassified	unclassified	unclassified	unclassified	unclassified	unclassified	unclassified	0.1	-	0.1	-	0.0	-	0.0	-	1/1	1/1	1/1	1/1	1/1	0/0	0/0	0/0	0/0	0/0	0/0	0/0	0/0	0/0
member	30310	-	-	-	-	-	HG4363511	information storage and processing	Transcription	26RVG	Transcriptional regulator	1196323.ALKF01000201_gene2860	unclassified	unclassified	unclassified	unclassified	unclassified	unclassified	unclassified	unclassified	unclassified
group	30311	1	-	-	-	-	HG4363729	unclassified	unclassified	4N7AJ	unclassified	9597.XP_008954817.1	various	various	various	various	various	various	various	unclassified	unclassified	0.1	-	0.1	-	0.0	-	0.0	-	1/1	1/1	1/1	1/1	1/1	1/1	1/1	1/1	1/1	1/1	1/1	1/1	0/0	0/0
member	30311	-	-	-	-	-	HG4363729	unclassified	unclassified	4N7AJ	unclassified	9597.XP_008954817.1	Eukaryota	Chordata	Mammalia	Primates	Hominidae	Homo	Homo sapiens	unclassified	unclassified
member	30311	-	-	-	-	-	HG4363729	-	-	-	-	-	unclassified	unclassified	unclassified	unclassified	unclassified	unclassified	Human ORFeome Gateway entry vector	-	-
member	30311	-	-	-	-	-	HG4363729	-	-	-	-	-	unclassified	unclassified	unclassified	unclassified	unclassified	unclassified	synthetic construct	-	-
group	30312	1	-	-	-	-	HG4363797	cellular processes and signaling	Cell cycle control, cell division, chromosome partitioning	4ANM6	Psort location OuterMembrane, score	449673.BACSTE_00181	Bacteria	Bacteroidetes	Bacteroidia	Bacteroidales	Bacteroidaceae	Bacteroides	Bacteroides stercoris	unclassified	unclassified	0.1	-	0.1	-	0.0	-	0.0	-	1/1	1/1	1/1	1/1	1/1	1/1	1/1	1/1	1/1	1/1	1/1	1/1	0/0	0/0
member	30312	-	-	-	-	-	HG4363797	cellular processes and signaling	Cell cycle control, cell division, chromosome partitioning	4ANM6	Psort location OuterMembrane, score	449673.BACSTE_00181	Bacteria	Bacteroidetes	Bacteroidia	Bacteroidales	Bacteroidaceae	Bacteroides	Bacteroides stercoris	unclassified	unclassified
group	30313	1	-	-	-	-	HG4363933	cellular processes and signaling	Cell motility	2J5P8	FliN is one of three proteins (FliG, FliN, FliM) that form the rotor-mounted switch complex (C ring), located at the base of the basal body. This complex interacts with the CheY and CheZ chemotaxis proteins, in addition to contacting components of the motor that determine the direction of flagellar rotation	573413.Spirs_1576	Bacteria	Spirochaetes	Spirochaetia	Leptospirales	Leptospiraceae	Leptospira	various	unclassified	unclassified	0.1	-	0.1	-	0.0	-	0.0	-	1/1	1/1	1/1	1/1	1/1	1/1	1/1	1/1	1/1	1/1	1/1	1/1	0/0	0/0
member	30313	-	-	-	-	-	HG4363933	cellular processes and signaling	Cell motility	2J5P8	FliN is one of three proteins (FliG, FliN, FliM) that form the rotor-mounted switch complex (C ring), located at the base of the basal body. This complex interacts with the CheY and CheZ chemotaxis proteins, in addition to contacting components of the motor that determine the direction of flagellar rotation	573413.Spirs_1576	Bacteria	Spirochaetes	Spirochaetia	Leptospirales	Leptospiraceae	Leptospira	Leptospira interrogans	unclassified	unclassified
member	30313	-	-	-	-	-	HG4363933	-	-	-	-	-	Bacteria	Spirochaetes	Spirochaetia	Leptospirales	Leptospiraceae	Leptospira	unclassified	-	-
group	30314	1	-	-	-	-	HG4363968	metabolism	Carbohydrate transport and metabolism	3VPC2	COG COG1501 Alpha-glucosidases, family 31 of glycosyl hydrolases	1123313.ATUT01000001_gene1023	unclassified	unclassified	unclassified	unclassified	unclassified	unclassified	unclassified	alpha-glucosidase (EC 3.2.1.20); alpha-galactosidase (EC 3.2.1.22); alpha-mannosidase (EC 3.2.1.24); alpha-1,3-glucosidase (EC 3.2.1.84); sucrase-isomaltase (EC 3.2.1.48) (EC 3.2.1.10); alpha-xylosidase (EC 3.2.1.177); alpha-glucan lyase (EC 4.2.2.13); isomaltosyltransferase (EC 2.4.1.-); oligosaccharide alpha-1,4-glucosyltransferase (EC 2.4.1.161); sulfoquinovosidase (EC 3.2.1.-); alpha-N-acetylgalactosaminidase (EC 3.2.1.49); ; sulfoquinovosidase (EC 3.2.1.199)	GH31	0.1	-	0.1	-	0.0	-	0.0	-	1/1	1/1	1/1	1/1	1/1	0/0	0/0	0/0	0/0	0/0	0/0	0/0	1/1	1/1
member	30314	-	-	-	-	-	HG4363968	metabolism	Carbohydrate transport and metabolism	3VPC2	COG COG1501 Alpha-glucosidases, family 31 of glycosyl hydrolases	1123313.ATUT01000001_gene1023	unclassified	unclassified	unclassified	unclassified	unclassified	unclassified	unclassified	alpha-glucosidase (EC 3.2.1.20); alpha-galactosidase (EC 3.2.1.22); alpha-mannosidase (EC 3.2.1.24); alpha-1,3-glucosidase (EC 3.2.1.84); sucrase-isomaltase (EC 3.2.1.48) (EC 3.2.1.10); alpha-xylosidase (EC 3.2.1.177); alpha-glucan lyase (EC 4.2.2.13); isomaltosyltransferase (EC 2.4.1.-); oligosaccharide alpha-1,4-glucosyltransferase (EC 2.4.1.161); sulfoquinovosidase (EC 3.2.1.-); alpha-N-acetylgalactosaminidase (EC 3.2.1.49); ; sulfoquinovosidase (EC 3.2.1.199)	GH31
group	30315	2	354	356	87.36	87.36	HG4364134;HG4376950	information storage and processing	Transcription	4H3E4	Cell envelope-like function transcriptional attenuator common domain protein	1262915.BN574_01417	Bacteria	Firmicutes	Negativicutes	Acidaminococcales	Acidaminococcaceae	Phascolarctobacterium	Phascolarctobacterium sp. CAG:266	unclassified	unclassified	0.1	-	0.1	-	0.0	-	0.0	-	2/2	2/2	2/2	2/2	2/2	2/2	2/2	2/2	2/2	2/2	2/2	2/2	0/0	0/0
member	30315	-	-	-	-	-	HG4364134	information storage and processing	Transcription	4H3E4	Cell envelope-like function transcriptional attenuator common domain protein	1262915.BN574_01417	Bacteria	Firmicutes	Negativicutes	Acidaminococcales	Acidaminococcaceae	Phascolarctobacterium	Phascolarctobacterium sp. CAG:266	unclassified	unclassified
member	30315	-	-	-	-	-	HG4376950	information storage and processing	Transcription	4H3E4	Cell envelope-like function transcriptional attenuator common domain protein	1262915.BN574_01417	Bacteria	Firmicutes	Negativicutes	Acidaminococcales	Acidaminococcaceae	Phascolarctobacterium	Phascolarctobacterium sp. CAG:266	unclassified	unclassified
group	30316	1	-	-	-	-	HG4364249	cellular processes and signaling	Defense mechanisms	3WI7M	Methicillin resistance	663278.Ethha_2175	Bacteria	Firmicutes	Clostridia	Eubacteriales	Clostridiaceae	Clostridium	Clostridium sp. CAG:413	unclassified	unclassified	0.1	-	0.1	-	0.0	-	0.0	-	1/1	1/1	1/1	1/1	1/1	1/1	1/1	1/1	1/1	1/1	1/1	1/1	0/0	0/0
member	30316	-	-	-	-	-	HG4364249	cellular processes and signaling	Defense mechanisms	3WI7M	Methicillin resistance	663278.Ethha_2175	Bacteria	Firmicutes	Clostridia	Eubacteriales	Clostridiaceae	Clostridium	Clostridium sp. CAG:413	unclassified	unclassified
group	30317	1	-	-	-	-	HG4364290	unclassified	unclassified	4ASB2	unclassified	742727.HMPREF9447_01425	unclassified	unclassified	unclassified	unclassified	unclassified	unclassified	unclassified	unclassified	unclassified	0.1	-	0.1	-	0.0	-	0.0	-	1/1	1/1	1/1	1/1	1/1	0/0	0/0	0/0	0/0	0/0	0/0	0/0	0/0	0/0
member	30317	-	-	-	-	-	HG4364290	unclassified	unclassified	4ASB2	unclassified	742727.HMPREF9447_01425	unclassified	unclassified	unclassified	unclassified	unclassified	unclassified	unclassified	unclassified	unclassified
group	30318	1	-	-	-	-	HG4364325	poorly characterized	Function unknown	27WQ5	ABC-2 family transporter protein	411461.DORFOR_01900	Bacteria	Firmicutes	Clostridia	Eubacteriales	various	various	various	unclassified	unclassified	0.1	-	0.1	-	0.0	-	0.0	-	1/1	1/1	1/1	1/1	1/1	1/1	1/1	1/1	1/1	1/1	1/1	1/1	0/0	0/0
member	30318	-	-	-	-	-	HG4364325	poorly characterized	Function unknown	27WQ5	ABC-2 family transporter protein	411461.DORFOR_01900	Bacteria	Firmicutes	Clostridia	Eubacteriales	Clostridiaceae	unclassified	Clostridiaceae bacterium AF02-42	unclassified	unclassified
member	30318	-	-	-	-	-	HG4364325	-	-	-	-	-	Bacteria	Firmicutes	Clostridia	Eubacteriales	Lachnospiraceae	Coprococcus	Coprococcus comes	-	-
member	30318	-	-	-	-	-	HG4364325	-	-	-	-	-	Bacteria	Firmicutes	Clostridia	Eubacteriales	Lachnospiraceae	Dorea	Dorea formicigenerans	-	-
member	30318	-	-	-	-	-	HG4364325	-	-	-	-	-	Bacteria	Firmicutes	Clostridia	Eubacteriales	Lachnospiraceae	unclassified	unclassified	-	-
member	30318	-	-	-	-	-	HG4364325	-	-	-	-	-	Bacteria	Firmicutes	Clostridia	Eubacteriales	Oscillospiraceae	Ruminococcus	Ruminococcus sp. AF14-10	-	-
member	30318	-	-	-	-	-	HG4364325	-	-	-	-	-	Bacteria	Firmicutes	Clostridia	Eubacteriales	Oscillospiraceae	Ruminococcus	Ruminococcus sp. AF45-4BH	-	-
group	30319	2	354	354	100.0	100.0	HG4364628;P38251	information storage and processing	Replication, recombination and repair	3RYWK	to Saccharomyces cerevisiae RFC5 (YBR087W)	4932.YBR087W	various	various	various	various	various	various	various	unclassified	unclassified	0.1	-	0.1	-	0.0	-	0.0	-	2/2	2/2	2/2	2/2	2/2	2/2	2/2	2/2	2/2	2/2	2/2	2/2	0/0	0/0
member	30319	-	-	-	-	-	HG4364628	information storage and processing	Replication, recombination and repair	3RYWK	to Saccharomyces cerevisiae RFC5 (YBR087W)	4932.YBR087W	Eukaryota	Ascomycota	Saccharomycetes	Saccharomycetales	Saccharomycetaceae	Saccharomyces	Saccharomyces cerevisiae	unclassified	unclassified
member	30319	-	-	-	-	-	HG4364628	-	-	-	-	-	Eukaryota	Ascomycota	Saccharomycetes	Saccharomycetales	Saccharomycetaceae	Saccharomyces	Saccharomyces cerevisiae x Saccharomyces kudriavzevii	-	-
member	30319	-	-	-	-	-	HG4364628	-	-	-	-	-	Eukaryota	Ascomycota	Saccharomycetes	Saccharomycetales	Saccharomycetaceae	Saccharomyces	Saccharomyces pastorianus	-	-
member	30319	-	-	-	-	-	HG4364628	-	-	-	-	-	unclassified	unclassified	unclassified	unclassified	unclassified	unclassified	Saccharomyces cerevisiae synthetic construct	-	-
member	30319	-	-	-	-	-	P38251	information storage and processing	Replication, recombination and repair	3RYWK	to Saccharomyces cerevisiae RFC5 (YBR087W)	4932.YBR087W	Eukaryota	Ascomycota	Saccharomycetes	Saccharomycetales	Saccharomycetaceae	Saccharomyces	Saccharomyces cerevisiae	unclassified	unclassified
member	30319	-	-	-	-	-	P38251	-	-	-	-	-	Eukaryota	Ascomycota	Saccharomycetes	Saccharomycetales	Saccharomycetaceae	Saccharomyces	Saccharomyces cerevisiae x Saccharomyces kudriavzevii	-	-
member	30319	-	-	-	-	-	P38251	-	-	-	-	-	Eukaryota	Ascomycota	Saccharomycetes	Saccharomycetales	Saccharomycetaceae	Saccharomyces	Saccharomyces pastorianus	-	-
member	30319	-	-	-	-	-	P38251	-	-	-	-	-	unclassified	unclassified	unclassified	unclassified	unclassified	unclassified	Saccharomyces cerevisiae synthetic construct	-	-
group	30320	2	354	354	100.0	100.0	HG4364698;O34734	metabolism	Inorganic ion transport and metabolism	1ZBFE	phosphate transporter	224308.BSU15580	Bacteria	Firmicutes	Bacilli	Bacillales	Bacillaceae	Bacillus	various	unclassified	unclassified	0.1	-	0.1	-	0.0	-	0.0	-	2/2	2/2	2/2	2/2	2/2	2/2	2/2	2/2	2/2	2/2	2/2	2/2	0/0	0/0
member	30320	-	-	-	-	-	HG4364698	metabolism	Inorganic ion transport and metabolism	1ZBFE	phosphate transporter	224308.BSU15580	Bacteria	Firmicutes	Bacilli	Bacillales	Bacillaceae	Bacillus	Bacillus subtilis	unclassified	unclassified
member	30320	-	-	-	-	-	HG4364698	-	-	-	-	-	Bacteria	Firmicutes	Bacilli	Bacillales	Bacillaceae	Bacillus	unclassified	-	-
member	30320	-	-	-	-	-	O34734	metabolism	Inorganic ion transport and metabolism	1ZBFE	phosphate transporter	224308.BSU15580	Bacteria	Firmicutes	Bacilli	Bacillales	Bacillaceae	Bacillus	Bacillus subtilis	unclassified	unclassified
member	30320	-	-	-	-	-	O34734	-	-	-	-	-	Bacteria	Firmicutes	Bacilli	Bacillales	Bacillaceae	Bacillus	unclassified	-	-
group	30321	2	354	362	96.69	96.69	HG4365039;HG4415463	metabolism	Amino acid transport and metabolism	21Y8K	Catalyzes the conversion of 3-deoxy-D-arabino- heptulosonate 7-phosphate (DAHP) to dehydroquinate (DHQ)	various	Bacteria	Firmicutes	Clostridia	Eubacteriales	various	various	various	unclassified	unclassified	0.1	-	0.1	-	0.0	-	0.0	-	2/2	2/2	2/2	2/2	1/2	2/2	2/2	2/2	2/2	1/2	1/2	1/2	0/0	0/0
member	30321	-	-	-	-	-	HG4365039	metabolism	Amino acid transport and metabolism	21Y8K	Catalyzes the conversion of 3-deoxy-D-arabino- heptulosonate 7-phosphate (DAHP) to dehydroquinate (DHQ)	1298920.KI911353_gene2281	Bacteria	Firmicutes	Clostridia	Eubacteriales	Lachnospiraceae	Lacrimispora	Lacrimispora saccharolytica	unclassified	unclassified
member	30321	-	-	-	-	-	HG4415463	metabolism	Amino acid transport and metabolism	21Y8K	Catalyzes the conversion of 3-deoxy-D-arabino- heptulosonate 7-phosphate (DAHP) to dehydroquinate (DHQ)	742741.HMPREF9475_01078	Bacteria	Firmicutes	Clostridia	Eubacteriales	Clostridiaceae	Clostridium	Clostridium sp. M62/1	unclassified	unclassified
group	30322	1	-	-	-	-	HG4365109	poorly characterized	Function unknown	3IA06	TMPIT-like protein	4577.GRMZM2G159142_P01	Eukaryota	Streptophyta	Magnoliopsida	Poales	Poaceae	Zea	Zea mays	unclassified	unclassified	0.1	-	0.1	-	0.0	-	0.0	-	1/1	1/1	1/1	1/1	1/1	1/1	1/1	1/1	1/1	1/1	1/1	1/1	0/0	0/0
member	30322	-	-	-	-	-	HG4365109	poorly characterized	Function unknown	3IA06	TMPIT-like protein	4577.GRMZM2G159142_P01	Eukaryota	Streptophyta	Magnoliopsida	Poales	Poaceae	Zea	Zea mays	unclassified	unclassified
group	30323	1	-	-	-	-	HG4365110	information storage and processing	Translation, ribosomal structure and biogenesis	25VWE	Specifically methylates the N4 position of cytidine in position 1402 (C1402) of 16S rRNA	411469.EUBHAL_03024	Bacteria	Firmicutes	Clostridia	Eubacteriales	Clostridiaceae	Clostridium	Clostridium sp. CAG:167	unclassified	unclassified	0.1	-	0.1	-	0.0	-	0.0	-	1/1	1/1	1/1	1/1	1/1	1/1	1/1	1/1	1/1	1/1	1/1	1/1	0/0	0/0
member	30323	-	-	-	-	-	HG4365110	information storage and processing	Translation, ribosomal structure and biogenesis	25VWE	Specifically methylates the N4 position of cytidine in position 1402 (C1402) of 16S rRNA	411469.EUBHAL_03024	Bacteria	Firmicutes	Clostridia	Eubacteriales	Clostridiaceae	Clostridium	Clostridium sp. CAG:167	unclassified	unclassified
group	30324	1	-	-	-	-	HG4365336	unclassified	unclassified	4ANUN	unclassified	484018.BACPLE_03135	Bacteria	Bacteroidetes	Bacteroidia	Bacteroidales	Bacteroidaceae	Bacteroides	Bacteroides mediterraneensis	unclassified	unclassified	0.1	-	0.1	-	0.0	-	0.0	-	1/1	1/1	1/1	1/1	1/1	1/1	1/1	1/1	1/1	1/1	1/1	1/1	0/0	0/0
member	30324	-	-	-	-	-	HG4365336	unclassified	unclassified	4ANUN	unclassified	484018.BACPLE_03135	Bacteria	Bacteroidetes	Bacteroidia	Bacteroidales	Bacteroidaceae	Bacteroides	Bacteroides mediterraneensis	unclassified	unclassified
group	30325	2	354	433	36.41	36.41	HG4365448;HG4799762	cellular processes and signaling	Signal transduction mechanisms	various	Histidine kinase	various	Bacteria	Firmicutes	various	various	various	various	various	unclassified	unclassified	0.1	-	0.1	-	0.0	-	0.0	-	2/2	2/2	1/2	2/2	1/2	2/2	2/2	1/2	1/2	1/2	1/2	1/2	0/0	0/0
member	30325	-	-	-	-	-	HG4365448	cellular processes and signaling	Signal transduction mechanisms	36F5S	Histidine kinase	411489.CLOL250_02347	Bacteria	Firmicutes	Clostridia	Eubacteriales	Lachnospiraceae	Lachnospira	uncultured Lachnospira sp.	unclassified	unclassified
member	30325	-	-	-	-	-	HG4799762	cellular processes and signaling	Signal transduction mechanisms	247XB	Histidine kinase	411474.COPEUT_00537	Bacteria	Firmicutes	unclassified	unclassified	unclassified	unclassified	Firmicutes bacterium AF25-13AC	unclassified	unclassified
group	30326	1	-	-	-	-	HG4365657	metabolism	Nucleotide transport and metabolism	3K79W	Catalyzes the ATP-dependent amination of UTP to CTP with either L-glutamine or ammonia as the source of nitrogen. Regulates intracellular CTP levels through interactions with the four ribonucleotide triphosphates	452637.Oter_0052	Bacteria	Verrucomicrobia	Opitutae	Puniceicoccales	Puniceicoccaceae	Coraliomargarita	Coraliomargarita sp. CAG:312	unclassified	unclassified	0.1	-	0.1	-	0.0	-	0.0	-	1/1	1/1	1/1	1/1	1/1	1/1	1/1	1/1	1/1	1/1	1/1	1/1	0/0	0/0
member	30326	-	-	-	-	-	HG4365657	metabolism	Nucleotide transport and metabolism	3K79W	Catalyzes the ATP-dependent amination of UTP to CTP with either L-glutamine or ammonia as the source of nitrogen. Regulates intracellular CTP levels through interactions with the four ribonucleotide triphosphates	452637.Oter_0052	Bacteria	Verrucomicrobia	Opitutae	Puniceicoccales	Puniceicoccaceae	Coraliomargarita	Coraliomargarita sp. CAG:312	unclassified	unclassified
group	30327	1	-	-	-	-	HG4365744	poorly characterized	Function unknown	4AV46	Polysaccharide pyruvyl transferase	411476.BACOVA_05516	Bacteria	Bacteroidetes	Bacteroidia	Bacteroidales	Bacteroidaceae	Phocaeicola	Phocaeicola plebeius	unclassified	unclassified	0.1	-	0.1	-	0.0	-	0.0	-	1/1	1/1	1/1	1/1	1/1	1/1	1/1	1/1	1/1	1/1	1/1	1/1	0/0	0/0
member	30327	-	-	-	-	-	HG4365744	poorly characterized	Function unknown	4AV46	Polysaccharide pyruvyl transferase	411476.BACOVA_05516	Bacteria	Bacteroidetes	Bacteroidia	Bacteroidales	Bacteroidaceae	Phocaeicola	Phocaeicola plebeius	unclassified	unclassified
group	30328	1	-	-	-	-	HG4365810	cellular processes and signaling	Signal transduction mechanisms	1J0UU	His Kinase A (phosphoacceptor) domain	1121104.AQXH01000002_gene720	unclassified	unclassified	unclassified	unclassified	unclassified	unclassified	unclassified	unclassified	unclassified	0.1	-	0.1	-	0.0	-	0.0	-	1/1	1/1	1/1	1/1	1/1	0/0	0/0	0/0	0/0	0/0	0/0	0/0	0/0	0/0
member	30328	-	-	-	-	-	HG4365810	cellular processes and signaling	Signal transduction mechanisms	1J0UU	His Kinase A (phosphoacceptor) domain	1121104.AQXH01000002_gene720	unclassified	unclassified	unclassified	unclassified	unclassified	unclassified	unclassified	unclassified	unclassified
group	30329	2	354	372	86.29	86.29	HG4365855;HG4472199	cellular processes and signaling	Cell wall/membrane/envelope biogenesis	3XZXY	SIS domain	411470.RUMGNA_01222	Bacteria	Firmicutes	Clostridia	Eubacteriales	Lachnospiraceae	Mediterraneibacter	[Ruminococcus] gnavus	endo-beta-1,4-glucanase / cellulase (EC 3.2.1.4); endo-beta-1,4-xylanase (EC 3.2.1.8); beta-glucosidase (EC 3.2.1.21); beta-mannosidase (EC 3.2.1.25); beta-glucosylceramidase (EC 3.2.1.45); glucan beta-1,3-glucosidase (EC 3.2.1.58); exo-beta-1,4-glucanase / cellodextrinase (EC 3.2.1.74); glucan endo-1,6-beta-glucosidase (EC 3.2.1.75); mannan endo-beta-1,4-mannosidase (EC 3.2.1.78); cellulose beta-1,4-cellobiosidase (EC 3.2.1.91); steryl beta-glucosidase (EC 3.2.1.104); endoglycoceramidase (EC 3.2.1.123); chitosanase (EC 3.2.1.132); beta-primeverosidase (EC 3.2.1.149); xyloglucan-specific endo-beta-1,4-glucanase (EC 3.2.1.151); endo-beta-1,6-galactanase (EC 3.2.1.164); beta-1,3-mannanase (EC 3.2.1.-); arabinoxylan-specific endo-beta-1,4-xylanase (EC 3.2.1.-); mannan transglycosylase (EC 2.4.1.-); lichenase / endo-beta-1,3-1,4-glucanase (EC 3.2.1.73); beta-glycosidase (EC 3.2.1.-); endo-beta-1,3-glucanase / laminarinase (EC 3.2.1.39); beta-N-acetylhexosaminidase (EC 3.2.1.52); chitosanase (EC 3.2.1.132); beta-D-galactofuranosidase (EC 3.2.1.146); beta-galactosylceramidase (EC 3.2.1.46); ; beta-rutinosidase /alpha-L-rhamnose-(1,6)-beta-D-glucosidase (EC 3.2.1.-); alpha-L-arabinofuranosidase (EC 3.2.1.55)	GH5	0.1	-	0.1	-	0.0	-	0.0	-	2/2	2/2	2/2	2/2	2/2	2/2	2/2	2/2	2/2	2/2	2/2	2/2	1/2	1/2
member	30329	-	-	-	-	-	HG4365855	cellular processes and signaling	Cell wall/membrane/envelope biogenesis	3XZXY	SIS domain	411470.RUMGNA_01222	Bacteria	Firmicutes	Clostridia	Eubacteriales	Lachnospiraceae	Mediterraneibacter	[Ruminococcus] gnavus	endo-beta-1,4-glucanase / cellulase (EC 3.2.1.4); endo-beta-1,4-xylanase (EC 3.2.1.8); beta-glucosidase (EC 3.2.1.21); beta-mannosidase (EC 3.2.1.25); beta-glucosylceramidase (EC 3.2.1.45); glucan beta-1,3-glucosidase (EC 3.2.1.58); exo-beta-1,4-glucanase / cellodextrinase (EC 3.2.1.74); glucan endo-1,6-beta-glucosidase (EC 3.2.1.75); mannan endo-beta-1,4-mannosidase (EC 3.2.1.78); cellulose beta-1,4-cellobiosidase (EC 3.2.1.91); steryl beta-glucosidase (EC 3.2.1.104); endoglycoceramidase (EC 3.2.1.123); chitosanase (EC 3.2.1.132); beta-primeverosidase (EC 3.2.1.149); xyloglucan-specific endo-beta-1,4-glucanase (EC 3.2.1.151); endo-beta-1,6-galactanase (EC 3.2.1.164); beta-1,3-mannanase (EC 3.2.1.-); arabinoxylan-specific endo-beta-1,4-xylanase (EC 3.2.1.-); mannan transglycosylase (EC 2.4.1.-); lichenase / endo-beta-1,3-1,4-glucanase (EC 3.2.1.73); beta-glycosidase (EC 3.2.1.-); endo-beta-1,3-glucanase / laminarinase (EC 3.2.1.39); beta-N-acetylhexosaminidase (EC 3.2.1.52); chitosanase (EC 3.2.1.132); beta-D-galactofuranosidase (EC 3.2.1.146); beta-galactosylceramidase (EC 3.2.1.46); ; beta-rutinosidase /alpha-L-rhamnose-(1,6)-beta-D-glucosidase (EC 3.2.1.-); alpha-L-arabinofuranosidase (EC 3.2.1.55)	GH5
member	30329	-	-	-	-	-	HG4472199	cellular processes and signaling	Cell wall/membrane/envelope biogenesis	3XZXY	SIS domain	411470.RUMGNA_01222	Bacteria	Firmicutes	Clostridia	Eubacteriales	Lachnospiraceae	Mediterraneibacter	[Ruminococcus] gnavus	unclassified	unclassified
group	30330	1	-	-	-	-	HG4365912	metabolism	Inorganic ion transport and metabolism	4AKTH	COG0614 ABC-type Fe3 -hydroxamate transport system, periplasmic component	1121101.HMPREF1532_00692	Bacteria	Bacteroidetes	Bacteroidia	Bacteroidales	Rikenellaceae	Alistipes	Alistipes sp. CAG:435	unclassified	unclassified	0.1	-	0.1	-	0.0	-	0.0	-	1/1	1/1	1/1	1/1	1/1	1/1	1/1	1/1	1/1	1/1	1/1	1/1	0/0	0/0
member	30330	-	-	-	-	-	HG4365912	metabolism	Inorganic ion transport and metabolism	4AKTH	COG0614 ABC-type Fe3 -hydroxamate transport system, periplasmic component	1121101.HMPREF1532_00692	Bacteria	Bacteroidetes	Bacteroidia	Bacteroidales	Rikenellaceae	Alistipes	Alistipes sp. CAG:435	unclassified	unclassified
group	30331	3	354	358	98.04	99.44	HG4366044;HG4385819;HG4386336	poorly characterized	Function unknown	248X3	ABC transporter substrate binding protein	622312.ROSEINA2194_02619	Bacteria	Firmicutes	Clostridia	Eubacteriales	Lachnospiraceae	Roseburia	Roseburia intestinalis	unclassified	unclassified	0.1	-	0.1	-	0.0	-	0.0	-	3/3	3/3	3/3	3/3	3/3	3/3	3/3	3/3	3/3	3/3	3/3	3/3	0/0	0/0
member	30331	-	-	-	-	-	HG4366044	poorly characterized	Function unknown	248X3	ABC transporter substrate binding protein	622312.ROSEINA2194_02619	Bacteria	Firmicutes	Clostridia	Eubacteriales	Lachnospiraceae	Roseburia	Roseburia intestinalis	unclassified	unclassified
member	30331	-	-	-	-	-	HG4385819	poorly characterized	Function unknown	248X3	ABC transporter substrate binding protein	622312.ROSEINA2194_02619	Bacteria	Firmicutes	Clostridia	Eubacteriales	Lachnospiraceae	Roseburia	Roseburia intestinalis	unclassified	unclassified
member	30331	-	-	-	-	-	HG4386336	poorly characterized	Function unknown	248X3	ABC transporter substrate binding protein	622312.ROSEINA2194_02619	Bacteria	Firmicutes	Clostridia	Eubacteriales	Lachnospiraceae	Roseburia	Roseburia intestinalis	unclassified	unclassified
group	30332	1	-	-	-	-	HG4366218	cellular processes and signaling	Cell motility	2FNJ2	M6 family metalloprotease domain protein	1122981.AUME01000011_gene991	Bacteria	Bacteroidetes	Bacteroidia	Bacteroidales	Prevotellaceae	Prevotella	Prevotella sp. 885	unclassified	unclassified	0.1	-	0.1	-	0.0	-	0.0	-	1/1	1/1	1/1	1/1	1/1	1/1	1/1	1/1	1/1	1/1	1/1	1/1	0/0	0/0
member	30332	-	-	-	-	-	HG4366218	cellular processes and signaling	Cell motility	2FNJ2	M6 family metalloprotease domain protein	1122981.AUME01000011_gene991	Bacteria	Bacteroidetes	Bacteroidia	Bacteroidales	Prevotellaceae	Prevotella	Prevotella sp. 885	unclassified	unclassified
group	30333	1	-	-	-	-	HG4366263	poorly characterized	Function unknown	1Y5EB	Tripartite tricarboxylate transporter family receptor	762983.HMPREF9444_00881	unclassified	unclassified	unclassified	unclassified	unclassified	unclassified	unclassified	unclassified	unclassified	0.1	-	0.1	-	0.0	-	0.0	-	1/1	1/1	1/1	1/1	1/1	0/0	0/0	0/0	0/0	0/0	0/0	0/0	0/0	0/0
member	30333	-	-	-	-	-	HG4366263	poorly characterized	Function unknown	1Y5EB	Tripartite tricarboxylate transporter family receptor	762983.HMPREF9444_00881	unclassified	unclassified	unclassified	unclassified	unclassified	unclassified	unclassified	unclassified	unclassified
group	30334	14	198	359	46.11	100.0	HG4366281;HG4393940;O73819;O95837;P21278;P29992;P30677;P38408;P38409;P43444;P45645;P52206;Q2XSV9;Q9JID2	cellular processes and signaling	Signal transduction mechanisms	various	various	various	Eukaryota	Chordata	Mammalia	various	various	various	various	unclassified	unclassified	0.1	-	0.1	-	0.0	-	0.0	-	14/14	14/14	(2)/14	(3)/14	(2)/14	14/14	14/14	11/14	(5)/14	(5)/14	(5)/14	(5)/14	0/0	0/0
member	30334	-	-	-	-	-	HG4366281	cellular processes and signaling	Signal transduction mechanisms	4N4JU	G-protein alpha subunit	9606.ENSP00000365807	Eukaryota	Chordata	Mammalia	Primates	Hominidae	Homo	Homo sapiens	unclassified	unclassified
member	30334	-	-	-	-	-	HG4366281	-	-	-	-	-	unclassified	unclassified	unclassified	unclassified	unclassified	unclassified	synthetic construct	-	-
member	30334	-	-	-	-	-	HG4393940	cellular processes and signaling	Signal transduction mechanisms	4MU3N	Guanine nucleotide binding protein (G protein), alpha 11 (Gq class)	9606.ENSP00000078429	Eukaryota	Chordata	Mammalia	Primates	Hominidae	Homo	Homo sapiens	unclassified	unclassified
member	30334	-	-	-	-	-	HG4393940	-	-	-	-	-	Eukaryota	Chordata	Mammalia	Primates	Hominidae	Pan	Pan paniscus	-	-
member	30334	-	-	-	-	-	HG4393940	-	-	-	-	-	Eukaryota	Chordata	Mammalia	Primates	Hominidae	Pan	Pan troglodytes	-	-
member	30334	-	-	-	-	-	HG4393940	-	-	-	-	-	unclassified	unclassified	unclassified	unclassified	unclassified	unclassified	Human ORFeome Gateway entry vector	-	-
member	30334	-	-	-	-	-	HG4393940	-	-	-	-	-	unclassified	unclassified	unclassified	unclassified	unclassified	unclassified	synthetic construct	-	-
member	30334	-	-	-	-	-	O73819	cellular processes and signaling	Signal transduction mechanisms	49MFP	phospholipase C-activating dopamine receptor signaling pathway	8364.ENSXETP00000007809	Eukaryota	Chordata	Amphibia	Anura	Pipidae	Xenopus	Xenopus laevis	unclassified	unclassified
member	30334	-	-	-	-	-	O95837	cellular processes and signaling	Signal transduction mechanisms	4N4JU	G-protein alpha subunit	9606.ENSP00000365807	Eukaryota	Chordata	Mammalia	Primates	Hominidae	Homo	Homo sapiens	unclassified	unclassified
member	30334	-	-	-	-	-	O95837	-	-	-	-	-	unclassified	unclassified	unclassified	unclassified	unclassified	unclassified	synthetic construct	-	-
member	30334	-	-	-	-	-	P21278	cellular processes and signaling	Signal transduction mechanisms	4PZG9	type 2A serotonin receptor binding	10090.ENSMUSP00000043190	Eukaryota	Chordata	Mammalia	Rodentia	Cricetidae	Arvicola	Arvicola amphibius	unclassified	unclassified
member	30334	-	-	-	-	-	P21278	-	-	-	-	-	Eukaryota	Chordata	Mammalia	Rodentia	Cricetidae	Cricetulus	Cricetulus griseus	-	-
member	30334	-	-	-	-	-	P21278	-	-	-	-	-	Eukaryota	Chordata	Mammalia	Rodentia	Cricetidae	Microtus	Microtus ochrogaster	-	-
member	30334	-	-	-	-	-	P21278	-	-	-	-	-	Eukaryota	Chordata	Mammalia	Rodentia	Cricetidae	Microtus	Microtus oregoni	-	-
member	30334	-	-	-	-	-	P21278	-	-	-	-	-	Eukaryota	Chordata	Mammalia	Rodentia	Cricetidae	Peromyscus	Peromyscus leucopus	-	-
member	30334	-	-	-	-	-	P21278	-	-	-	-	-	Eukaryota	Chordata	Mammalia	Rodentia	Muridae	Arvicanthis	Arvicanthis niloticus	-	-
member	30334	-	-	-	-	-	P21278	-	-	-	-	-	Eukaryota	Chordata	Mammalia	Rodentia	Muridae	Grammomys	Grammomys surdaster	-	-
member	30334	-	-	-	-	-	P21278	-	-	-	-	-	Eukaryota	Chordata	Mammalia	Rodentia	Muridae	Mastomys	Mastomys coucha	-	-
member	30334	-	-	-	-	-	P21278	-	-	-	-	-	Eukaryota	Chordata	Mammalia	Rodentia	Muridae	Meriones	Meriones unguiculatus	-	-
member	30334	-	-	-	-	-	P21278	-	-	-	-	-	Eukaryota	Chordata	Mammalia	Rodentia	Muridae	Mus	Mus caroli	-	-
member	30334	-	-	-	-	-	P21278	-	-	-	-	-	Eukaryota	Chordata	Mammalia	Rodentia	Muridae	Mus	Mus musculus	-	-
member	30334	-	-	-	-	-	P21278	-	-	-	-	-	Eukaryota	Chordata	Mammalia	Rodentia	Muridae	Mus	Mus pahari	-	-
member	30334	-	-	-	-	-	P21278	-	-	-	-	-	unclassified	unclassified	unclassified	unclassified	unclassified	unclassified	synthetic construct	-	-
member	30334	-	-	-	-	-	P29992	cellular processes and signaling	Signal transduction mechanisms	4MU3N	Guanine nucleotide binding protein (G protein), alpha 11 (Gq class)	9606.ENSP00000078429	Eukaryota	Chordata	Mammalia	Primates	Hominidae	Homo	Homo sapiens	unclassified	unclassified
member	30334	-	-	-	-	-	P29992	-	-	-	-	-	Eukaryota	Chordata	Mammalia	Primates	Hominidae	Pan	Pan paniscus	-	-
member	30334	-	-	-	-	-	P29992	-	-	-	-	-	Eukaryota	Chordata	Mammalia	Primates	Hominidae	Pan	Pan troglodytes	-	-
member	30334	-	-	-	-	-	P29992	-	-	-	-	-	unclassified	unclassified	unclassified	unclassified	unclassified	unclassified	Human ORFeome Gateway entry vector	-	-
member	30334	-	-	-	-	-	P29992	-	-	-	-	-	unclassified	unclassified	unclassified	unclassified	unclassified	unclassified	synthetic construct	-	-
member	30334	-	-	-	-	-	P30677	cellular processes and signaling	Signal transduction mechanisms	4Q6P7	Guanine nucleotide-binding protein subunit alpha-14	10090.ENSMUSP00000025602	Eukaryota	Chordata	Mammalia	Rodentia	Muridae	Mus	Mus musculus	unclassified	unclassified
member	30334	-	-	-	-	-	P38408	cellular processes and signaling	Signal transduction mechanisms	4IXIQ	Guanine nucleotide-binding protein subunit alpha-14	72004.XP_005893048.1	Eukaryota	Chordata	Mammalia	Artiodactyla	Bovidae	Bison	Bison bison	unclassified	unclassified
member	30334	-	-	-	-	-	P38408	-	-	-	-	-	Eukaryota	Chordata	Mammalia	Artiodactyla	Bovidae	Bos	Bos indicus	-	-
member	30334	-	-	-	-	-	P38408	-	-	-	-	-	Eukaryota	Chordata	Mammalia	Artiodactyla	Bovidae	Bos	Bos indicus x Bos taurus	-	-
member	30334	-	-	-	-	-	P38408	-	-	-	-	-	Eukaryota	Chordata	Mammalia	Artiodactyla	Bovidae	Bos	Bos mutus	-	-
member	30334	-	-	-	-	-	P38408	-	-	-	-	-	Eukaryota	Chordata	Mammalia	Artiodactyla	Bovidae	Bos	Bos taurus	-	-
member	30334	-	-	-	-	-	P38408	-	-	-	-	-	Eukaryota	Chordata	Mammalia	Artiodactyla	Bovidae	Bubalus	Bubalus bubalis	-	-
member	30334	-	-	-	-	-	P38409	cellular processes and signaling	Signal transduction mechanisms	4JA7P	guanine nucleotide-binding	89462.XP_006047927.1	Eukaryota	Chordata	Mammalia	Artiodactyla	Balaenopteridae	Balaenoptera	Balaenoptera musculus	unclassified	unclassified
member	30334	-	-	-	-	-	P38409	-	-	-	-	-	Eukaryota	Chordata	Mammalia	Artiodactyla	Bovidae	Bos	Bos indicus x Bos taurus	-	-
member	30334	-	-	-	-	-	P38409	-	-	-	-	-	Eukaryota	Chordata	Mammalia	Artiodactyla	Bovidae	Bos	Bos taurus	-	-
member	30334	-	-	-	-	-	P38409	-	-	-	-	-	Eukaryota	Chordata	Mammalia	Artiodactyla	Bovidae	Bubalus	Bubalus bubalis	-	-
member	30334	-	-	-	-	-	P38409	-	-	-	-	-	Eukaryota	Chordata	Mammalia	Artiodactyla	Bovidae	Capra	Capra hircus	-	-
member	30334	-	-	-	-	-	P38409	-	-	-	-	-	Eukaryota	Chordata	Mammalia	Artiodactyla	Bovidae	Oryx	Oryx dammah	-	-
member	30334	-	-	-	-	-	P38409	-	-	-	-	-	Eukaryota	Chordata	Mammalia	Artiodactyla	Bovidae	Ovis	Ovis aries	-	-
member	30334	-	-	-	-	-	P38409	-	-	-	-	-	Eukaryota	Chordata	Mammalia	Artiodactyla	Cervidae	Cervus	Cervus canadensis	-	-
member	30334	-	-	-	-	-	P38409	-	-	-	-	-	Eukaryota	Chordata	Mammalia	Artiodactyla	Cervidae	Cervus	Cervus elaphus	-	-
member	30334	-	-	-	-	-	P38409	-	-	-	-	-	Eukaryota	Chordata	Mammalia	Artiodactyla	Cervidae	Cervus	Cervus hanglu	-	-
member	30334	-	-	-	-	-	P38409	-	-	-	-	-	Eukaryota	Chordata	Mammalia	Artiodactyla	Cervidae	Muntiacus	Muntiacus reevesi	-	-
member	30334	-	-	-	-	-	P38409	-	-	-	-	-	Eukaryota	Chordata	Mammalia	Artiodactyla	Delphinidae	Globicephala	Globicephala melas	-	-
member	30334	-	-	-	-	-	P38409	-	-	-	-	-	Eukaryota	Chordata	Mammalia	Artiodactyla	Delphinidae	Lagenorhynchus	Lagenorhynchus obliquidens	-	-
member	30334	-	-	-	-	-	P38409	-	-	-	-	-	Eukaryota	Chordata	Mammalia	Artiodactyla	Delphinidae	Orcinus	Orcinus orca	-	-
member	30334	-	-	-	-	-	P38409	-	-	-	-	-	Eukaryota	Chordata	Mammalia	Artiodactyla	Delphinidae	Sousa	Sousa chinensis	-	-
member	30334	-	-	-	-	-	P38409	-	-	-	-	-	Eukaryota	Chordata	Mammalia	Artiodactyla	Delphinidae	Tursiops	Tursiops truncatus	-	-
member	30334	-	-	-	-	-	P38409	-	-	-	-	-	Eukaryota	Chordata	Mammalia	Artiodactyla	Physeteridae	Physeter	Physeter catodon	-	-
member	30334	-	-	-	-	-	P43444	cellular processes and signaling	Signal transduction mechanisms	48W3A	Guanine nucleotide binding protein (G protein)	8364.ENSXETP00000031430	Eukaryota	Chordata	Amphibia	Anura	Pipidae	Xenopus	Xenopus laevis	unclassified	unclassified
member	30334	-	-	-	-	-	P45645	cellular processes and signaling	Signal transduction mechanisms	4GPJY	Guanine nucleotide-binding protein subunit alpha-11	181119.XP_005531272.1	Eukaryota	Chordata	Aves	Accipitriformes	Accipitridae	Aquila	Aquila chrysaetos	unclassified	unclassified
member	30334	-	-	-	-	-	P45645	-	-	-	-	-	Eukaryota	Chordata	Aves	Accipitriformes	Accipitridae	Haliaeetus	Haliaeetus leucocephalus	-	-
member	30334	-	-	-	-	-	P45645	-	-	-	-	-	Eukaryota	Chordata	Aves	Anseriformes	Anatidae	Anas	Anas platyrhynchos	-	-
member	30334	-	-	-	-	-	P45645	-	-	-	-	-	Eukaryota	Chordata	Aves	Anseriformes	Anatidae	Aythya	Aythya fuligula	-	-
member	30334	-	-	-	-	-	P45645	-	-	-	-	-	Eukaryota	Chordata	Aves	Anseriformes	Anatidae	Cygnus	Cygnus atratus	-	-
member	30334	-	-	-	-	-	P45645	-	-	-	-	-	Eukaryota	Chordata	Aves	Anseriformes	Anatidae	Cygnus	Cygnus olor	-	-
member	30334	-	-	-	-	-	P45645	-	-	-	-	-	Eukaryota	Chordata	Aves	Apodiformes	Trochilidae	Calypte	Calypte anna	-	-
member	30334	-	-	-	-	-	P45645	-	-	-	-	-	Eukaryota	Chordata	Aves	Falconiformes	Falconidae	Falco	Falco naumanni	-	-
member	30334	-	-	-	-	-	P45645	-	-	-	-	-	Eukaryota	Chordata	Aves	Falconiformes	Falconidae	Falco	Falco rusticolus	-	-
member	30334	-	-	-	-	-	P45645	-	-	-	-	-	Eukaryota	Chordata	Aves	Galliformes	Odontophoridae	Colinus	Colinus virginianus	-	-
member	30334	-	-	-	-	-	P45645	-	-	-	-	-	Eukaryota	Chordata	Aves	Galliformes	Phasianidae	Coturnix	Coturnix japonica	-	-
member	30334	-	-	-	-	-	P45645	-	-	-	-	-	Eukaryota	Chordata	Aves	Galliformes	Phasianidae	Gallus	Gallus gallus	-	-
member	30334	-	-	-	-	-	P45645	-	-	-	-	-	Eukaryota	Chordata	Aves	Galliformes	Phasianidae	Lagopus	Lagopus leucura	-	-
member	30334	-	-	-	-	-	P45645	-	-	-	-	-	Eukaryota	Chordata	Aves	Galliformes	Phasianidae	Meleagris	Meleagris gallopavo	-	-
member	30334	-	-	-	-	-	P45645	-	-	-	-	-	Eukaryota	Chordata	Aves	Galliformes	Phasianidae	Phasianus	Phasianus colchicus	-	-
member	30334	-	-	-	-	-	P45645	-	-	-	-	-	Eukaryota	Chordata	Aves	Passeriformes	Corvidae	Corvus	Corvus cornix	-	-
member	30334	-	-	-	-	-	P45645	-	-	-	-	-	Eukaryota	Chordata	Aves	Passeriformes	Corvidae	Corvus	Corvus kubaryi	-	-
member	30334	-	-	-	-	-	P45645	-	-	-	-	-	Eukaryota	Chordata	Aves	Passeriformes	Corvidae	Corvus	Corvus moneduloides	-	-
member	30334	-	-	-	-	-	P45645	-	-	-	-	-	Eukaryota	Chordata	Aves	Passeriformes	Estrildidae	Lonchura	Lonchura striata	-	-
member	30334	-	-	-	-	-	P45645	-	-	-	-	-	Eukaryota	Chordata	Aves	Passeriformes	Estrildidae	Taeniopygia	Taeniopygia guttata	-	-
member	30334	-	-	-	-	-	P45645	-	-	-	-	-	Eukaryota	Chordata	Aves	Passeriformes	Hirundinidae	Hirundo	Hirundo rustica	-	-
member	30334	-	-	-	-	-	P45645	-	-	-	-	-	Eukaryota	Chordata	Aves	Passeriformes	Icteridae	Molothrus	Molothrus ater	-	-
member	30334	-	-	-	-	-	P45645	-	-	-	-	-	Eukaryota	Chordata	Aves	Passeriformes	Motacillidae	Motacilla	Motacilla alba	-	-
member	30334	-	-	-	-	-	P45645	-	-	-	-	-	Eukaryota	Chordata	Aves	Passeriformes	Paridae	Parus	Parus major	-	-
member	30334	-	-	-	-	-	P45645	-	-	-	-	-	Eukaryota	Chordata	Aves	Passeriformes	Paridae	Pseudopodoces	Pseudopodoces humilis	-	-
member	30334	-	-	-	-	-	P45645	-	-	-	-	-	Eukaryota	Chordata	Aves	Passeriformes	Passeridae	Onychostruthus	Onychostruthus taczanowskii	-	-
member	30334	-	-	-	-	-	P45645	-	-	-	-	-	Eukaryota	Chordata	Aves	Passeriformes	Passeridae	Passer	Passer montanus	-	-
member	30334	-	-	-	-	-	P45645	-	-	-	-	-	Eukaryota	Chordata	Aves	Passeriformes	Pipridae	Chiroxiphia	Chiroxiphia lanceolata	-	-
member	30334	-	-	-	-	-	P45645	-	-	-	-	-	Eukaryota	Chordata	Aves	Passeriformes	Pipridae	Corapipo	Corapipo altera	-	-
member	30334	-	-	-	-	-	P45645	-	-	-	-	-	Eukaryota	Chordata	Aves	Passeriformes	Pipridae	Neopelma	Neopelma chrysocephalum	-	-
member	30334	-	-	-	-	-	P45645	-	-	-	-	-	Eukaryota	Chordata	Aves	Passeriformes	Pipridae	Pipra	Pipra filicauda	-	-
member	30334	-	-	-	-	-	P45645	-	-	-	-	-	Eukaryota	Chordata	Aves	Passeriformes	Sturnidae	Sturnus	Sturnus vulgaris	-	-
member	30334	-	-	-	-	-	P45645	-	-	-	-	-	Eukaryota	Chordata	Aves	Passeriformes	Thraupidae	Camarhynchus	Camarhynchus parvulus	-	-
member	30334	-	-	-	-	-	P45645	-	-	-	-	-	Eukaryota	Chordata	Aves	Passeriformes	Turdidae	Catharus	Catharus ustulatus	-	-
member	30334	-	-	-	-	-	P45645	-	-	-	-	-	Eukaryota	Chordata	Aves	Passeriformes	Turdidae	Turdus	Turdus rufiventris	-	-
member	30334	-	-	-	-	-	P45645	-	-	-	-	-	Eukaryota	Chordata	Aves	Passeriformes	Tyrannidae	Empidonax	Empidonax traillii	-	-
member	30334	-	-	-	-	-	P45645	-	-	-	-	-	Eukaryota	Chordata	Aves	Passeriformes	Zosteropidae	Zosterops	Zosterops borbonicus	-	-
member	30334	-	-	-	-	-	P45645	-	-	-	-	-	Eukaryota	Chordata	Aves	Psittaciformes	Psittacidae	Strigops	Strigops habroptila	-	-
member	30334	-	-	-	-	-	P45645	-	-	-	-	-	Eukaryota	Chordata	Aves	Psittaciformes	Psittaculidae	Melopsittacus	Melopsittacus undulatus	-	-
member	30334	-	-	-	-	-	P45645	-	-	-	-	-	Eukaryota	Chordata	Aves	Strigiformes	Tytonidae	Tyto	Tyto alba	-	-
member	30334	-	-	-	-	-	P52206	cellular processes and signaling	Signal transduction mechanisms	3ESNG	Guanine nucleotide binding protein (G protein), alpha 11 (Gq class)	9713.XP_006744860.1	Eukaryota	Chordata	Mammalia	Carnivora	Canidae	Canis	Canis lupus	unclassified	unclassified
member	30334	-	-	-	-	-	Q2XSV9	cellular processes and signaling	Signal transduction mechanisms	4JA7P	guanine nucleotide-binding	9823.ENSSSCP00000019751	Eukaryota	Chordata	Mammalia	Artiodactyla	Suidae	Sus	Sus scrofa	unclassified	unclassified
member	30334	-	-	-	-	-	Q9JID2	cellular processes and signaling	Signal transduction mechanisms	4PZG9	type 2A serotonin receptor binding	10116.ENSRNOP00000007498	Eukaryota	Chordata	Mammalia	Rodentia	Muridae	Rattus	Rattus norvegicus	unclassified	unclassified
group	30335	1	-	-	-	-	HG4366316	poorly characterized	Function unknown	COG4733	cellulase activity	1347368.HG964405_gene6101	Bacteria	Firmicutes	unclassified	unclassified	unclassified	unclassified	various	unclassified	unclassified	0.1	-	0.1	-	0.0	-	0.0	-	1/1	1/1	1/1	1/1	1/1	1/1	1/1	1/1	1/1	1/1	1/1	1/1	0/0	0/0
member	30335	-	-	-	-	-	HG4366316	poorly characterized	Function unknown	COG4733	cellulase activity	1347368.HG964405_gene6101	Bacteria	Firmicutes	unclassified	unclassified	unclassified	unclassified	Firmicutes bacterium CAG:124	unclassified	unclassified
group	30336	3	355	412	81.31	97.82	HG4366369;HG4694406;HG4694453	poorly characterized	Function unknown	COG3291	metallopeptidase activity	1232447.BAHW02000038_gene2634	Bacteria	Firmicutes	Clostridia	Eubacteriales	Lachnospiraceae	Anaerostipes	Anaerostipes hadrus	unclassified	unclassified	0.1	-	0.1	-	0.0	-	0.0	-	2/3	2/3	2/3	2/3	2/3	3/3	3/3	3/3	3/3	3/3	2/3	2/3	0/0	0/0
member	30336	-	-	-	-	-	HG4366369	cellular processes and signaling	Cell cycle control, cell division, chromosome partitioning	3XZN1	Transglutaminase-like superfamily	411460.RUMTOR_02725	Bacteria	Firmicutes	Clostridia	Eubacteriales	Lachnospiraceae	unclassified	Lachnospiraceae bacterium 5_1_63FAA	unclassified	unclassified
member	30336	-	-	-	-	-	HG4694406	poorly characterized	Function unknown	COG3291	metallopeptidase activity	1232447.BAHW02000038_gene2634	Bacteria	Firmicutes	Clostridia	Eubacteriales	Lachnospiraceae	Anaerostipes	Anaerostipes hadrus	unclassified	unclassified
member	30336	-	-	-	-	-	HG4694406	-	-	-	-	-	Bacteria	Firmicutes	Clostridia	Eubacteriales	Lachnospiraceae	unclassified	Lachnospiraceae bacterium AM23-7LB	-	-
member	30336	-	-	-	-	-	HG4694406	-	-	-	-	-	Bacteria	Firmicutes	Clostridia	Eubacteriales	Lachnospiraceae	unclassified	Lachnospiraceae bacterium AM25-27	-	-
member	30336	-	-	-	-	-	HG4694406	-	-	-	-	-	Bacteria	Firmicutes	Clostridia	Eubacteriales	Lachnospiraceae	unclassified	Lachnospiraceae bacterium OM02-26	-	-
member	30336	-	-	-	-	-	HG4694406	-	-	-	-	-	Bacteria	Firmicutes	Clostridia	Eubacteriales	Lachnospiraceae	unclassified	Lachnospiraceae bacterium TF10-8AT	-	-
member	30336	-	-	-	-	-	HG4694453	poorly characterized	Function unknown	COG3291	metallopeptidase activity	1232447.BAHW02000038_gene2634	Bacteria	Firmicutes	Clostridia	Eubacteriales	Clostridiaceae	Clostridium	Clostridium sp. SS2/1	unclassified	unclassified
member	30336	-	-	-	-	-	HG4694453	-	-	-	-	-	Bacteria	Firmicutes	Clostridia	Eubacteriales	Lachnospiraceae	Anaerostipes	Anaerostipes hadrus	-	-
member	30336	-	-	-	-	-	HG4694453	-	-	-	-	-	Bacteria	Firmicutes	Clostridia	Eubacteriales	Lachnospiraceae	unclassified	Lachnospiraceae bacterium AM21-21	-	-
group	30337	1	-	-	-	-	HG4366440	cellular processes and signaling	Cell wall/membrane/envelope biogenesis	2M7QR	PFAM cell wall hydrolase autolysin	1408428.JNJP01000003_gene3413	unclassified	unclassified	unclassified	unclassified	unclassified	unclassified	unclassified	unclassified	unclassified	0.1	-	0.1	-	0.0	-	0.0	-	1/1	1/1	1/1	1/1	1/1	0/0	0/0	0/0	0/0	0/0	0/0	0/0	0/0	0/0
member	30337	-	-	-	-	-	HG4366440	cellular processes and signaling	Cell wall/membrane/envelope biogenesis	2M7QR	PFAM cell wall hydrolase autolysin	1408428.JNJP01000003_gene3413	unclassified	unclassified	unclassified	unclassified	unclassified	unclassified	unclassified	unclassified	unclassified
group	30338	1	-	-	-	-	HG4366504	metabolism	Carbohydrate transport and metabolism	3F5M9	domain, Protein	326425.lhe_1201	Bacteria	Firmicutes	Bacilli	Lactobacillales	Lactobacillaceae	Lactobacillus	Lactobacillus amylovorus	unclassified	unclassified	0.1	-	0.1	-	0.0	-	0.0	-	1/1	1/1	1/1	1/1	1/1	1/1	1/1	1/1	1/1	1/1	1/1	1/1	0/0	0/0
member	30338	-	-	-	-	-	HG4366504	metabolism	Carbohydrate transport and metabolism	3F5M9	domain, Protein	326425.lhe_1201	Bacteria	Firmicutes	Bacilli	Lactobacillales	Lactobacillaceae	Lactobacillus	Lactobacillus amylovorus	unclassified	unclassified
group	30339	1	-	-	-	-	HG4366558	metabolism	Inorganic ion transport and metabolism	2FM37	TonB-linked outer membrane protein, SusC RagA family	873513.HMPREF6485_0470	Bacteria	Bacteroidetes	Bacteroidia	Bacteroidales	Prevotellaceae	Prevotella	Prevotella copri	unclassified	unclassified	0.1	-	0.1	-	0.0	-	0.0	-	1/1	1/1	1/1	1/1	1/1	1/1	1/1	1/1	1/1	1/1	1/1	1/1	0/0	0/0
member	30339	-	-	-	-	-	HG4366558	metabolism	Inorganic ion transport and metabolism	2FM37	TonB-linked outer membrane protein, SusC RagA family	873513.HMPREF6485_0470	Bacteria	Bacteroidetes	Bacteroidia	Bacteroidales	Prevotellaceae	Prevotella	Prevotella copri	unclassified	unclassified
group	30340	2	355	355	98.59	98.59	HG4366650;HG4369747	metabolism	Coenzyme transport and metabolism	2YPT6	COG0270 Site-specific DNA methylase	85962.C694_00235	Bacteria	Proteobacteria	Epsilonproteobacteria	Campylobacterales	Helicobacteraceae	Helicobacter	Helicobacter pylori	unclassified	unclassified	0.1	-	0.1	-	0.0	-	0.0	-	2/2	2/2	2/2	2/2	2/2	2/2	2/2	2/2	2/2	2/2	2/2	2/2	0/0	0/0
member	30340	-	-	-	-	-	HG4366650	metabolism	Coenzyme transport and metabolism	2YPT6	COG0270 Site-specific DNA methylase	85962.C694_00235	Bacteria	Proteobacteria	Epsilonproteobacteria	Campylobacterales	Helicobacteraceae	Helicobacter	Helicobacter pylori	unclassified	unclassified
member	30340	-	-	-	-	-	HG4369747	metabolism	Coenzyme transport and metabolism	2YPT6	COG0270 Site-specific DNA methylase	85962.C694_00235	Bacteria	Proteobacteria	Epsilonproteobacteria	Campylobacterales	Helicobacteraceae	Helicobacter	Helicobacter pylori	unclassified	unclassified
group	30341	6	355	359	86.65	97.0	HG4366669;HG4378329;HG4381653;HG4382103;HG4392692;HG4396300	information storage and processing	Transcription	27UJP	Domain of unknown function (DUF4349)	1235800.C819_00230	Bacteria	Firmicutes	Clostridia	Eubacteriales	Clostridiaceae	Clostridium	uncultured Clostridium sp.	unclassified	unclassified	0.1	-	0.1	-	0.0	-	0.0	-	5/6	5/6	5/6	6/6	5/6	5/6	5/6	3/6	3/6	3/6	3/6	3/6	0/0	0/0
member	30341	-	-	-	-	-	HG4366669	information storage and processing	Transcription	27UJP	Domain of unknown function (DUF4349)	1235800.C819_00230	Bacteria	Firmicutes	unclassified	unclassified	unclassified	unclassified	Firmicutes bacterium CAG:65_45_313	unclassified	unclassified
member	30341	-	-	-	-	-	HG4378329	information storage and processing	Transcription	27UJP	Domain of unknown function (DUF4349)	1235800.C819_00230	Bacteria	Firmicutes	unclassified	unclassified	unclassified	unclassified	Firmicutes bacterium OM08-11AC	unclassified	unclassified
member	30341	-	-	-	-	-	HG4381653	information storage and processing	Transcription	27UJP	Domain of unknown function (DUF4349)	1235800.C819_00230	unclassified	unclassified	unclassified	unclassified	unclassified	unclassified	unclassified	unclassified	unclassified
member	30341	-	-	-	-	-	HG4382103	information storage and processing	Transcription	27UJP	Domain of unknown function (DUF4349)	1235800.C819_00230	Bacteria	Firmicutes	Clostridia	Eubacteriales	Clostridiaceae	Clostridium	uncultured Clostridium sp.	unclassified	unclassified
member	30341	-	-	-	-	-	HG4382103	-	-	-	-	-	Bacteria	Firmicutes	unclassified	unclassified	unclassified	unclassified	Firmicutes bacterium CAG:65	-	-
member	30341	-	-	-	-	-	HG4392692	cellular processes and signaling	Cell wall/membrane/envelope biogenesis	27M9B	Domain of unknown function (DUF4349)	1408321.JNJD01000011_gene2153	Bacteria	Firmicutes	Clostridia	Eubacteriales	Clostridiaceae	Clostridium	Clostridium sp. AF34-10BH	unclassified	unclassified
member	30341	-	-	-	-	-	HG4392692	-	-	-	-	-	Bacteria	Firmicutes	Clostridia	Eubacteriales	Clostridiaceae	Clostridium	Clostridium sp. AM34-9AC	-	-
member	30341	-	-	-	-	-	HG4392692	-	-	-	-	-	Bacteria	Firmicutes	Clostridia	Eubacteriales	Clostridiaceae	Clostridium	uncultured Clostridium sp.	-	-
member	30341	-	-	-	-	-	HG4392692	-	-	-	-	-	Bacteria	Firmicutes	Clostridia	Eubacteriales	Lachnospiraceae	Waltera	Waltera sp. CLA-AA-H273	-	-
member	30341	-	-	-	-	-	HG4396300	information storage and processing	Transcription	27UJP	Domain of unknown function (DUF4349)	1235800.C819_00230	Bacteria	Firmicutes	Clostridia	Eubacteriales	Clostridiaceae	Clostridium	uncultured Clostridium sp.	unclassified	unclassified
member	30341	-	-	-	-	-	HG4396300	-	-	-	-	-	Bacteria	Firmicutes	unclassified	unclassified	unclassified	unclassified	Firmicutes bacterium CAG:65	-	-
group	30342	1	-	-	-	-	HG4367131	metabolism	Energy production and conversion	248I6	PFAM Pyruvate flavodoxin ferredoxin oxidoreductase	292459.STH222	Bacteria	Firmicutes	Clostridia	Eubacteriales	Symbiobacteriaceae	Symbiobacterium	Symbiobacterium thermophilum	unclassified	unclassified	0.1	-	0.1	-	0.0	-	0.0	-	1/1	1/1	1/1	1/1	1/1	1/1	1/1	1/1	1/1	1/1	1/1	1/1	0/0	0/0
member	30342	-	-	-	-	-	HG4367131	metabolism	Energy production and conversion	248I6	PFAM Pyruvate flavodoxin ferredoxin oxidoreductase	292459.STH222	Bacteria	Firmicutes	Clostridia	Eubacteriales	Symbiobacteriaceae	Symbiobacterium	Symbiobacterium thermophilum	unclassified	unclassified
group	30343	1	-	-	-	-	HG4367150	metabolism	Carbohydrate transport and metabolism	3WH2J	phosphoglycerate mutase	1195236.CTER_4523	unclassified	unclassified	unclassified	unclassified	unclassified	unclassified	unclassified	unclassified	unclassified	0.1	-	0.1	-	0.0	-	0.0	-	1/1	1/1	1/1	1/1	1/1	0/0	0/0	0/0	0/0	0/0	0/0	0/0	0/0	0/0
member	30343	-	-	-	-	-	HG4367150	metabolism	Carbohydrate transport and metabolism	3WH2J	phosphoglycerate mutase	1195236.CTER_4523	unclassified	unclassified	unclassified	unclassified	unclassified	unclassified	unclassified	unclassified	unclassified
group	30344	2	355	355	99.15	99.15	HG4367157;HG4367721	cellular processes and signaling	various	360C3	Suppression of tumorigenicity 13 (colon carcinoma) (Hsp70 interacting protein)	60711.ENSCSAP00000002177	Eukaryota	Chordata	Mammalia	Lagomorpha	Leporidae	Oryctolagus	Oryctolagus cuniculus	unclassified	unclassified	0.1	-	0.1	-	0.0	-	0.0	-	2/2	2/2	2/2	2/2	2/2	2/2	2/2	2/2	2/2	2/2	2/2	2/2	0/0	0/0
member	30344	-	-	-	-	-	HG4367157	cellular processes and signaling	Posttranslational modification, protein turnover, chaperones	360C3	Suppression of tumorigenicity 13 (colon carcinoma) (Hsp70 interacting protein)	60711.ENSCSAP00000002177	Eukaryota	Chordata	Mammalia	Lagomorpha	Leporidae	Oryctolagus	Oryctolagus cuniculus	unclassified	unclassified
member	30344	-	-	-	-	-	HG4367157	cellular processes and signaling	Signal transduction mechanisms	360C3	Suppression of tumorigenicity 13 (colon carcinoma) (Hsp70 interacting protein)	60711.ENSCSAP00000002177	-	-	-	-	-	-	-	-	-
member	30344	-	-	-	-	-	HG4367721	cellular processes and signaling	Posttranslational modification, protein turnover, chaperones	360C3	Suppression of tumorigenicity 13 (colon carcinoma) (Hsp70 interacting protein)	60711.ENSCSAP00000002177	Eukaryota	Chordata	Mammalia	Lagomorpha	Leporidae	Oryctolagus	Oryctolagus cuniculus	unclassified	unclassified
member	30344	-	-	-	-	-	HG4367721	cellular processes and signaling	Signal transduction mechanisms	360C3	Suppression of tumorigenicity 13 (colon carcinoma) (Hsp70 interacting protein)	60711.ENSCSAP00000002177	-	-	-	-	-	-	-	-	-
group	30345	1	-	-	-	-	HG4367388	information storage and processing	Replication, recombination and repair	22X9R	Endonuclease that is involved in the suppression of homologous recombination and may therefore have a key role in the control of bacterial genetic diversity	1122931.AUAE01000030_gene808	Bacteria	Bacteroidetes	Bacteroidia	Bacteroidales	Tannerellaceae	Parabacteroides	Parabacteroides goldsteinii	unclassified	unclassified	0.1	-	0.1	-	0.0001516990291262	-	0.0001516990291262	-	1/1	1/1	1/1	1/1	1/1	1/1	1/1	1/1	1/1	1/1	1/1	1/1	0/0	0/0
member	30345	-	-	-	-	-	HG4367388	information storage and processing	Replication, recombination and repair	22X9R	Endonuclease that is involved in the suppression of homologous recombination and may therefore have a key role in the control of bacterial genetic diversity	1122931.AUAE01000030_gene808	Bacteria	Bacteroidetes	Bacteroidia	Bacteroidales	Tannerellaceae	Parabacteroides	Parabacteroides goldsteinii	unclassified	unclassified
group	30346	1	-	-	-	-	HG4367585	metabolism	Energy production and conversion	3WMN3	Psort location Cytoplasmic, score	552398.HMPREF0866_03207	Bacteria	Firmicutes	Clostridia	Eubacteriales	Oscillospiraceae	Faecalibacterium	Faecalibacterium prausnitzii	unclassified	unclassified	0.1	-	0.1	-	0.0	-	0.0	-	1/1	1/1	1/1	1/1	1/1	1/1	1/1	1/1	1/1	1/1	1/1	1/1	0/0	0/0
member	30346	-	-	-	-	-	HG4367585	metabolism	Energy production and conversion	3WMN3	Psort location Cytoplasmic, score	552398.HMPREF0866_03207	Bacteria	Firmicutes	Clostridia	Eubacteriales	Oscillospiraceae	Faecalibacterium	Faecalibacterium prausnitzii	unclassified	unclassified
group	30347	1	-	-	-	-	HG4367608	poorly characterized	Function unknown	2P109	esterase of the alpha-beta hydrolase superfamily	375451.RD1_0766	Bacteria	Proteobacteria	Alphaproteobacteria	Rhodobacterales	Roseobacteraceae	Roseobacter	Roseobacter denitrificans	unclassified	unclassified	0.1	-	0.1	-	0.0	-	0.0	-	1/1	1/1	1/1	1/1	1/1	1/1	1/1	1/1	1/1	1/1	1/1	1/1	0/0	0/0
member	30347	-	-	-	-	-	HG4367608	poorly characterized	Function unknown	2P109	esterase of the alpha-beta hydrolase superfamily	375451.RD1_0766	Bacteria	Proteobacteria	Alphaproteobacteria	Rhodobacterales	Roseobacteraceae	Roseobacter	Roseobacter denitrificans	unclassified	unclassified
group	30348	1	-	-	-	-	HG4367645	metabolism	Carbohydrate transport and metabolism	3HS45	carbohydrate kinase family protein	3702.AT1G19600.1	Eukaryota	Streptophyta	Magnoliopsida	Brassicales	Brassicaceae	Arabidopsis	various	unclassified	unclassified	0.1	-	0.1	-	0.0	-	0.0	-	1/1	1/1	1/1	1/1	1/1	1/1	1/1	1/1	1/1	1/1	1/1	1/1	0/0	0/0
member	30348	-	-	-	-	-	HG4367645	metabolism	Carbohydrate transport and metabolism	3HS45	carbohydrate kinase family protein	3702.AT1G19600.1	Eukaryota	Streptophyta	Magnoliopsida	Brassicales	Brassicaceae	Arabidopsis	Arabidopsis suecica	unclassified	unclassified
member	30348	-	-	-	-	-	HG4367645	-	-	-	-	-	Eukaryota	Streptophyta	Magnoliopsida	Brassicales	Brassicaceae	Arabidopsis	Arabidopsis thaliana	-	-
member	30348	-	-	-	-	-	HG4367645	-	-	-	-	-	Eukaryota	Streptophyta	Magnoliopsida	Brassicales	Brassicaceae	Arabidopsis	Arabidopsis thaliana x Arabidopsis arenosa	-	-
group	30349	1	-	-	-	-	HG4367701	metabolism	Carbohydrate transport and metabolism	3Y044	COG COG3669 Alpha-L-fucosidase	411470.RUMGNA_03411	Bacteria	Firmicutes	Clostridia	Eubacteriales	Lachnospiraceae	various	various	mycodextranase (EC 3.2.1.61); alpha-1,3-glucanase (EC 3.2.1.59)	GH87	0.1	-	0.1	-	0.0	-	0.0	-	1/1	1/1	1/1	1/1	1/1	1/1	1/1	1/1	1/1	1/1	1/1	1/1	1/1	1/1
member	30349	-	-	-	-	-	HG4367701	metabolism	Carbohydrate transport and metabolism	3Y044	COG COG3669 Alpha-L-fucosidase	411470.RUMGNA_03411	Bacteria	Firmicutes	Clostridia	Eubacteriales	Lachnospiraceae	Mediterraneibacter	[Ruminococcus] gnavus	mycodextranase (EC 3.2.1.61); alpha-1,3-glucanase (EC 3.2.1.59)	GH87
member	30349	-	-	-	-	-	HG4367701	-	-	-	-	-	Bacteria	Firmicutes	Clostridia	Eubacteriales	Lachnospiraceae	unclassified	Lachnospiraceae bacterium TM07-2AC	-	-
group	30350	1	-	-	-	-	HG4367717	metabolism	Energy production and conversion	2M8BR	reductase, dissimilatory-type alpha subunit	1121445.ATUZ01000015_gene1740	unclassified	unclassified	unclassified	unclassified	unclassified	unclassified	unclassified	unclassified	unclassified	0.1	-	0.1	-	0.0	-	0.0	-	1/1	1/1	1/1	1/1	1/1	0/0	0/0	0/0	0/0	0/0	0/0	0/0	0/0	0/0
member	30350	-	-	-	-	-	HG4367717	metabolism	Energy production and conversion	2M8BR	reductase, dissimilatory-type alpha subunit	1121445.ATUZ01000015_gene1740	unclassified	unclassified	unclassified	unclassified	unclassified	unclassified	unclassified	unclassified	unclassified
group	30351	2	355	531	66.67	66.67	HG4367907;HG5129434	information storage and processing	Replication, recombination and repair	2FMYQ	Belongs to the bacterial histone-like protein family	537011.PREVCOP_03742	Bacteria	Bacteroidetes	Bacteroidia	Bacteroidales	Prevotellaceae	Prevotella	various	Modules of approx. 50 residues found attached to various enzymes from families GH18, GH19, GH23, GH24, GH25 and GH73, i.e. enzymes cleaving either chitin or peptidoglycan. Binding to chitopentaose demonstrated in the case of Pteris ryukyuensis chitinase A [Ohnuma T et al. (2008) J. Biol. Chem. 283:5178-87 (PMID: 18083709)]. CBM50 modules are also found in a multitude of other enzymes targeting the petidoglycan such as peptidases and amidases. These enzymes are not reported in the list below.	CBM50	0.1	-	0.1	-	0.0	-	0.0	-	2/2	2/2	2/2	2/2	2/2	2/2	2/2	2/2	2/2	2/2	2/2	1/2	2/2	2/2
member	30351	-	-	-	-	-	HG4367907	information storage and processing	Replication, recombination and repair	2FMYQ	Belongs to the bacterial histone-like protein family	537011.PREVCOP_03742	Bacteria	Bacteroidetes	Bacteroidia	Bacteroidales	Prevotellaceae	Prevotella	Prevotella sp. CAG:604	Modules of approx. 50 residues found attached to various enzymes from families GH18, GH19, GH23, GH24, GH25 and GH73, i.e. enzymes cleaving either chitin or peptidoglycan. Binding to chitopentaose demonstrated in the case of Pteris ryukyuensis chitinase A [Ohnuma T et al. (2008) J. Biol. Chem. 283:5178-87 (PMID: 18083709)]. CBM50 modules are also found in a multitude of other enzymes targeting the petidoglycan such as peptidases and amidases. These enzymes are not reported in the list below.	CBM50
member	30351	-	-	-	-	-	HG5129434	information storage and processing	Replication, recombination and repair	2FMYQ	Belongs to the bacterial histone-like protein family	537011.PREVCOP_03742	Bacteria	Bacteroidetes	Bacteroidia	Bacteroidales	Prevotellaceae	Prevotella	Prevotella hominis	Modules of approx. 50 residues found attached to various enzymes from families GH18, GH19, GH23, GH24, GH25 and GH73, i.e. enzymes cleaving either chitin or peptidoglycan. Binding to chitopentaose demonstrated in the case of Pteris ryukyuensis chitinase A [Ohnuma T et al. (2008) J. Biol. Chem. 283:5178-87 (PMID: 18083709)]. CBM50 modules are also found in a multitude of other enzymes targeting the petidoglycan such as peptidases and amidases. These enzymes are not reported in the list below.	CBM50
group	30352	1	-	-	-	-	HG4368029	metabolism	Amino acid transport and metabolism	2VIYM	PFAM peptidase T2 asparaginase 2	742823.HMPREF9465_01202	unclassified	unclassified	unclassified	unclassified	unclassified	unclassified	unclassified	unclassified	unclassified	0.1	-	0.1	-	0.0	-	0.0	-	1/1	1/1	1/1	1/1	1/1	0/0	0/0	0/0	0/0	0/0	0/0	0/0	0/0	0/0
member	30352	-	-	-	-	-	HG4368029	metabolism	Amino acid transport and metabolism	2VIYM	PFAM peptidase T2 asparaginase 2	742823.HMPREF9465_01202	unclassified	unclassified	unclassified	unclassified	unclassified	unclassified	unclassified	unclassified	unclassified
group	30353	1	-	-	-	-	HG4368190	poorly characterized	Function unknown	24CX7	Phage capsid family	1235792.C808_00086	Viruses	Uroviricota	Caudoviricetes	Caudovirales	Siphoviridae	unclassified	various	unclassified	unclassified	0.1	-	0.1	-	0.0	-	0.0	-	1/1	1/1	1/1	1/1	1/1	1/1	1/1	1/1	1/1	1/1	1/1	1/1	0/0	0/0
member	30353	-	-	-	-	-	HG4368190	poorly characterized	Function unknown	24CX7	Phage capsid family	1235792.C808_00086	Viruses	Uroviricota	Caudoviricetes	Caudovirales	Siphoviridae	unclassified	Siphoviridae sp.	unclassified	unclassified
group	30354	1	-	-	-	-	HG4368193	metabolism	Carbohydrate transport and metabolism	COG1653	carbohydrate transport	1278311.AUAL01000012_gene707	unclassified	unclassified	unclassified	unclassified	unclassified	unclassified	unclassified	unclassified	unclassified	0.1	-	0.1	-	0.0	-	0.0	-	1/1	1/1	1/1	1/1	1/1	0/0	0/0	0/0	0/0	0/0	0/0	0/0	0/0	0/0
member	30354	-	-	-	-	-	HG4368193	metabolism	Carbohydrate transport and metabolism	COG1653	carbohydrate transport	1278311.AUAL01000012_gene707	unclassified	unclassified	unclassified	unclassified	unclassified	unclassified	unclassified	unclassified	unclassified
group	30355	1	-	-	-	-	HG4368291	unclassified	unclassified	1ESTJ	unclassified	926551.KB900704_gene680	Bacteria	Bacteroidetes	Bacteroidia	Bacteroidales	Bacteroidaceae	Bacteroides	Bacteroides sp. AM32-11AC	unclassified	unclassified	0.1	-	0.1	-	0.0	-	0.0	-	1/1	1/1	1/1	1/1	1/1	1/1	1/1	1/1	1/1	1/1	1/1	1/1	0/0	0/0
member	30355	-	-	-	-	-	HG4368291	unclassified	unclassified	1ESTJ	unclassified	926551.KB900704_gene680	Bacteria	Bacteroidetes	Bacteroidia	Bacteroidales	Bacteroidaceae	Bacteroides	Bacteroides sp. AM32-11AC	unclassified	unclassified
group	30356	1	-	-	-	-	HG4368572	poorly characterized	Function unknown	24B5G	Psort location Cytoplasmic, score	936596.HMPREF1495_0184	Bacteria	Firmicutes	Clostridia	Eubacteriales	Clostridiaceae	Clostridium	Clostridium sp. CAG:510	unclassified	unclassified	0.1	-	0.1	-	0.0	-	0.0	-	1/1	1/1	1/1	1/1	1/1	1/1	1/1	1/1	1/1	1/1	1/1	1/1	0/0	0/0
member	30356	-	-	-	-	-	HG4368572	poorly characterized	Function unknown	24B5G	Psort location Cytoplasmic, score	936596.HMPREF1495_0184	Bacteria	Firmicutes	Clostridia	Eubacteriales	Clostridiaceae	Clostridium	Clostridium sp. CAG:510	unclassified	unclassified
group	30357	1	-	-	-	-	HG4368645	poorly characterized	Function unknown	1ZFI5	COG0463 Glycosyltransferases involved in cell wall biogenesis	1274524.BSONL12_16039	Bacteria	Verrucomicrobia	Verrucomicrobiae	Verrucomicrobiales	Akkermansiaceae	Akkermansia	Akkermansia muciniphila	[N-acetylneuraminyl]-galactosylglucosylceramide N-acetylgalactosaminyltransferase (EC 2.4.1.92).	GT12	0.1	-	0.1	-	0.0	-	0.0	-	1/1	1/1	1/1	1/1	1/1	1/1	1/1	1/1	1/1	1/1	1/1	1/1	1/1	1/1
member	30357	-	-	-	-	-	HG4368645	poorly characterized	Function unknown	1ZFI5	COG0463 Glycosyltransferases involved in cell wall biogenesis	1274524.BSONL12_16039	Bacteria	Verrucomicrobia	Verrucomicrobiae	Verrucomicrobiales	Akkermansiaceae	Akkermansia	Akkermansia muciniphila	[N-acetylneuraminyl]-galactosylglucosylceramide N-acetylgalactosaminyltransferase (EC 2.4.1.92).	GT12
group	30358	1	-	-	-	-	HG4368709	metabolism	Amino acid transport and metabolism	2FPF1	3-deoxy-7-phosphoheptulonate synthase	762982.HMPREF9442_00255	unclassified	unclassified	unclassified	unclassified	unclassified	unclassified	unclassified	unclassified	unclassified	0.1	-	0.1	-	0.0	-	0.0	-	1/1	1/1	1/1	1/1	1/1	0/0	0/0	0/0	0/0	0/0	0/0	0/0	0/0	0/0
member	30358	-	-	-	-	-	HG4368709	metabolism	Amino acid transport and metabolism	2FPF1	3-deoxy-7-phosphoheptulonate synthase	762982.HMPREF9442_00255	unclassified	unclassified	unclassified	unclassified	unclassified	unclassified	unclassified	unclassified	unclassified
group	30359	1	-	-	-	-	HG4368718	cellular processes and signaling	Posttranslational modification, protein turnover, chaperones	36G5G	Xanthine and CO dehydrogenases maturation factor, XdhC CoxF family	1391647.AVSV01000029_gene1963	Bacteria	Firmicutes	Clostridia	Eubacteriales	Clostridiaceae	Clostridium	Clostridium tetani	unclassified	unclassified	0.1	-	0.1	-	0.0	-	0.0	-	1/1	1/1	1/1	1/1	1/1	1/1	1/1	1/1	1/1	1/1	1/1	1/1	0/0	0/0
member	30359	-	-	-	-	-	HG4368718	cellular processes and signaling	Posttranslational modification, protein turnover, chaperones	36G5G	Xanthine and CO dehydrogenases maturation factor, XdhC CoxF family	1391647.AVSV01000029_gene1963	Bacteria	Firmicutes	Clostridia	Eubacteriales	Clostridiaceae	Clostridium	Clostridium tetani	unclassified	unclassified
group	30360	1	-	-	-	-	HG4368881	poorly characterized	Function unknown	3WXI2	AI-2E family transporter	469595.CSAG_01251	Bacteria	Proteobacteria	Gammaproteobacteria	Enterobacterales	Enterobacteriaceae	Citrobacter	various	unclassified	unclassified	0.1	-	0.1	-	0.0	-	0.0	-	1/1	1/1	1/1	1/1	1/1	1/1	1/1	1/1	1/1	1/1	1/1	1/1	0/0	0/0
member	30360	-	-	-	-	-	HG4368881	poorly characterized	Function unknown	3WXI2	AI-2E family transporter	469595.CSAG_01251	Bacteria	Proteobacteria	Gammaproteobacteria	Enterobacterales	Enterobacteriaceae	Citrobacter	Citrobacter freundii	unclassified	unclassified
member	30360	-	-	-	-	-	HG4368881	-	-	-	-	-	Bacteria	Proteobacteria	Gammaproteobacteria	Enterobacterales	Enterobacteriaceae	Citrobacter	Citrobacter sp. S39	-	-
member	30360	-	-	-	-	-	HG4368881	-	-	-	-	-	Bacteria	Proteobacteria	Gammaproteobacteria	Enterobacterales	Enterobacteriaceae	Citrobacter	unclassified	-	-
group	30361	1	-	-	-	-	HG4369043	metabolism	Coenzyme transport and metabolism	3NKB6	Catalyzes the oxidation of erythronate-4-phosphate to 3- hydroxy-2-oxo-4-phosphonooxybutanoate	40215.BBOS01000052_gene2786	Bacteria	Proteobacteria	Gammaproteobacteria	Moraxellales	Moraxellaceae	Acinetobacter	Acinetobacter junii	unclassified	unclassified	0.1	-	0.1	-	0.0	-	0.0	-	1/1	1/1	1/1	1/1	1/1	1/1	1/1	1/1	1/1	1/1	1/1	1/1	0/0	0/0
member	30361	-	-	-	-	-	HG4369043	metabolism	Coenzyme transport and metabolism	3NKB6	Catalyzes the oxidation of erythronate-4-phosphate to 3- hydroxy-2-oxo-4-phosphonooxybutanoate	40215.BBOS01000052_gene2786	Bacteria	Proteobacteria	Gammaproteobacteria	Moraxellales	Moraxellaceae	Acinetobacter	Acinetobacter junii	unclassified	unclassified
group	30362	1	-	-	-	-	HG4369133	poorly characterized	Function unknown	36FWD	Protein of unknown function (DUF3048) C-terminal domain	195103.CPF_2831	Bacteria	Firmicutes	Clostridia	Eubacteriales	Clostridiaceae	Clostridium	Clostridium perfringens	unclassified	unclassified	0.1	-	0.1	-	0.0	-	0.0	-	1/1	1/1	1/1	1/1	1/1	1/1	1/1	1/1	1/1	1/1	1/1	1/1	0/0	0/0
member	30362	-	-	-	-	-	HG4369133	poorly characterized	Function unknown	36FWD	Protein of unknown function (DUF3048) C-terminal domain	195103.CPF_2831	Bacteria	Firmicutes	Clostridia	Eubacteriales	Clostridiaceae	Clostridium	Clostridium perfringens	unclassified	unclassified
group	30363	1	-	-	-	-	HG4369246	cellular processes and signaling	Cell wall/membrane/envelope biogenesis	1YCWB	Glycosyltransferase family 9 (heptosyltransferase)	287.DR97_2366	Bacteria	Proteobacteria	Gammaproteobacteria	various	various	various	various	lipopolysaccharide N-acetylglucosaminyltransferase (EC 2.4.1.56); heptosyltransferase (EC 2.4.-.-).	GT9	0.1	-	0.1	-	0.0	-	0.0	-	1/1	1/1	1/1	1/1	1/1	1/1	1/1	1/1	1/1	1/1	1/1	1/1	1/1	1/1
member	30363	-	-	-	-	-	HG4369246	cellular processes and signaling	Cell wall/membrane/envelope biogenesis	1YCWB	Glycosyltransferase family 9 (heptosyltransferase)	287.DR97_2366	Bacteria	Proteobacteria	Gammaproteobacteria	Moraxellales	Moraxellaceae	Acinetobacter	Acinetobacter baumannii	lipopolysaccharide N-acetylglucosaminyltransferase (EC 2.4.1.56); heptosyltransferase (EC 2.4.-.-).	GT9
member	30363	-	-	-	-	-	HG4369246	-	-	-	-	-	Bacteria	Proteobacteria	Gammaproteobacteria	Pseudomonadales	Pseudomonadaceae	Pseudomonas	Pseudomonas aeruginosa	-	-
member	30363	-	-	-	-	-	HG4369246	-	-	-	-	-	Bacteria	Proteobacteria	Gammaproteobacteria	Pseudomonadales	Pseudomonadaceae	Pseudomonas	unclassified	-	-
group	30364	1	-	-	-	-	HG4369381	metabolism	Carbohydrate transport and metabolism	24GU7	Periplasmic binding protein domain	1232453.BAIF02000097_gene2808	unclassified	unclassified	unclassified	unclassified	unclassified	unclassified	unclassified	unclassified	unclassified	0.1	-	0.1	-	0.0	-	0.0	-	1/1	1/1	1/1	1/1	1/1	0/0	0/0	0/0	0/0	0/0	0/0	0/0	0/0	0/0
member	30364	-	-	-	-	-	HG4369381	metabolism	Carbohydrate transport and metabolism	24GU7	Periplasmic binding protein domain	1232453.BAIF02000097_gene2808	unclassified	unclassified	unclassified	unclassified	unclassified	unclassified	unclassified	unclassified	unclassified
group	30365	1	-	-	-	-	HG4369606	metabolism	various	3F54C	Transporter, major facilitator family protein	525318.HMPREF0497_0902	Bacteria	Firmicutes	Bacilli	Lactobacillales	Lactobacillaceae	various	various	unclassified	unclassified	0.1	-	0.1	-	0.0	-	0.0	-	1/1	1/1	1/1	1/1	1/1	1/1	1/1	1/1	1/1	1/1	1/1	1/1	0/0	0/0
member	30365	-	-	-	-	-	HG4369606	metabolism	Amino acid transport and metabolism	3F54C	Transporter, major facilitator family protein	525318.HMPREF0497_0902	Bacteria	Firmicutes	Bacilli	Lactobacillales	Lactobacillaceae	Lactobacillus	Lactobacillus sp.	unclassified	unclassified
member	30365	-	-	-	-	-	HG4369606	metabolism	Carbohydrate transport and metabolism	3F54C	Transporter, major facilitator family protein	525318.HMPREF0497_0902	Bacteria	Firmicutes	Bacilli	Lactobacillales	Lactobacillaceae	Lentilactobacillus	Lentilactobacillus hilgardii	-	-
member	30365	-	-	-	-	-	HG4369606	metabolism	Inorganic ion transport and metabolism	3F54C	Transporter, major facilitator family protein	525318.HMPREF0497_0902	-	-	-	-	-	-	-	-	-
group	30366	1	-	-	-	-	HG4369612	unclassified	unclassified	2PTIU	unclassified	689781.AUJX01000074_gene2030	Bacteria	Firmicutes	Clostridia	Eubacteriales	Lachnospiraceae	unclassified	various	unclassified	unclassified	0.1	-	0.1	-	0.0	-	0.0	-	1/1	1/1	1/1	1/1	1/1	1/1	1/1	1/1	1/1	1/1	1/1	1/1	0/0	0/0
member	30366	-	-	-	-	-	HG4369612	unclassified	unclassified	2PTIU	unclassified	689781.AUJX01000074_gene2030	Bacteria	Firmicutes	Clostridia	Eubacteriales	Lachnospiraceae	unclassified	[Eubacterium] rectale	unclassified	unclassified
group	30367	1	-	-	-	-	HG4369856	poorly characterized	Function unknown	4ANYU	COG NOG25284 non supervised orthologous group	226186.BT_2095	Bacteria	Bacteroidetes	Bacteroidia	Bacteroidales	Bacteroidaceae	Bacteroides	Bacteroides thetaiotaomicron	unclassified	unclassified	0.1	-	0.1	-	0.0	-	0.0	-	1/1	1/1	1/1	1/1	1/1	1/1	1/1	1/1	1/1	1/1	1/1	1/1	0/0	0/0
member	30367	-	-	-	-	-	HG4369856	poorly characterized	Function unknown	4ANYU	COG NOG25284 non supervised orthologous group	226186.BT_2095	Bacteria	Bacteroidetes	Bacteroidia	Bacteroidales	Bacteroidaceae	Bacteroides	Bacteroides thetaiotaomicron	unclassified	unclassified
group	30368	1	-	-	-	-	HG4369923	poorly characterized	Function unknown	4QKN2	Phage tail protein	90410.Q9XJB0_9CAUD	Viruses	Uroviricota	Caudoviricetes	Caudovirales	Siphoviridae	unclassified	various	unclassified	unclassified	0.1	-	0.1	-	0.0	-	0.0	-	1/1	1/1	1/1	1/1	1/1	1/1	1/1	1/1	1/1	1/1	1/1	1/1	0/0	0/0
member	30368	-	-	-	-	-	HG4369923	poorly characterized	Function unknown	4QKN2	Phage tail protein	90410.Q9XJB0_9CAUD	Viruses	Uroviricota	Caudoviricetes	Caudovirales	Siphoviridae	unclassified	Siphoviridae sp.	unclassified	unclassified
group	30369	1	-	-	-	-	HG4369961	unclassified	unclassified	4BWY7	unclassified	1506994.JNLQ01000002_gene2987	Bacteria	Firmicutes	Clostridia	Eubacteriales	Lachnospiraceae	various	various	unclassified	unclassified	0.1	-	0.1	-	0.0	-	0.0	-	1/1	1/1	1/1	1/1	1/1	1/1	1/1	1/1	1/1	1/1	1/1	1/1	0/0	0/0
member	30369	-	-	-	-	-	HG4369961	unclassified	unclassified	4BWY7	unclassified	1506994.JNLQ01000002_gene2987	Bacteria	Firmicutes	Clostridia	Eubacteriales	Lachnospiraceae	Blautia	Blautia sp. CAG:37_48_57	unclassified	unclassified
member	30369	-	-	-	-	-	HG4369961	-	-	-	-	-	Bacteria	Firmicutes	Clostridia	Eubacteriales	Lachnospiraceae	unclassified	unclassified	-	-
group	30370	4	355	364	82.97	99.73	HG4369971;HG4376938;HG4382130;HG4424794	metabolism	Secondary metabolites biosynthesis, transport and catabolism	3IAN2	Belongs to the peroxidase family. Classical plant (class III) peroxidase subfamily	4577.GRMZM2G108219_P01	Eukaryota	Streptophyta	Magnoliopsida	Poales	Poaceae	Zea	Zea mays	manganese peroxidase (EC 1.11.1.13); versatile peroxidase (EC 1.11.1.16); lignin peroxidase (EC 1.11.1.14); peroxidase (EC 1.11.1.-); cytochrome-c peroxidase (EC 1.11.1.5); ascorbate peroxidase (EC 1.11.1.11)	AA2	0.1	-	0.1	-	0.0	-	0.0	-	4/4	4/4	4/4	4/4	3/4	4/4	4/4	4/4	4/4	4/4	4/4	4/4	4/4	4/4
member	30370	-	-	-	-	-	HG4369971	metabolism	Secondary metabolites biosynthesis, transport and catabolism	3IAN2	Belongs to the peroxidase family. Classical plant (class III) peroxidase subfamily	4577.GRMZM2G108207_P01	Eukaryota	Streptophyta	Magnoliopsida	Poales	Poaceae	Zea	Zea mays	manganese peroxidase (EC 1.11.1.13); versatile peroxidase (EC 1.11.1.16); lignin peroxidase (EC 1.11.1.14); peroxidase (EC 1.11.1.-); cytochrome-c peroxidase (EC 1.11.1.5); ascorbate peroxidase (EC 1.11.1.11)	AA2
member	30370	-	-	-	-	-	HG4376938	metabolism	Secondary metabolites biosynthesis, transport and catabolism	3IAN2	Belongs to the peroxidase family. Classical plant (class III) peroxidase subfamily	4577.GRMZM2G108219_P01	Eukaryota	Streptophyta	Magnoliopsida	Poales	Poaceae	Zea	Zea mays	manganese peroxidase (EC 1.11.1.13); versatile peroxidase (EC 1.11.1.16); lignin peroxidase (EC 1.11.1.14); peroxidase (EC 1.11.1.-); cytochrome-c peroxidase (EC 1.11.1.5); ascorbate peroxidase (EC 1.11.1.11)	AA2
member	30370	-	-	-	-	-	HG4382130	metabolism	Secondary metabolites biosynthesis, transport and catabolism	3IAN2	Belongs to the peroxidase family. Classical plant (class III) peroxidase subfamily	4577.GRMZM2G108219_P01	Eukaryota	Streptophyta	Magnoliopsida	Poales	Poaceae	Zea	Zea mays	manganese peroxidase (EC 1.11.1.13); versatile peroxidase (EC 1.11.1.16); lignin peroxidase (EC 1.11.1.14); peroxidase (EC 1.11.1.-); cytochrome-c peroxidase (EC 1.11.1.5); ascorbate peroxidase (EC 1.11.1.11)	AA2
member	30370	-	-	-	-	-	HG4424794	metabolism	Secondary metabolites biosynthesis, transport and catabolism	3IAN2	Belongs to the peroxidase family. Classical plant (class III) peroxidase subfamily	4577.GRMZM2G108219_P01	Eukaryota	Streptophyta	Magnoliopsida	Poales	Poaceae	Zea	Zea mays	manganese peroxidase (EC 1.11.1.13); versatile peroxidase (EC 1.11.1.16); lignin peroxidase (EC 1.11.1.14); peroxidase (EC 1.11.1.-); cytochrome-c peroxidase (EC 1.11.1.5); ascorbate peroxidase (EC 1.11.1.11)	AA2
group	30371	3	355	396	87.63	95.2	HG4370289;HG4571574;HG4613062	cellular processes and signaling	Defense mechanisms	4H3XT	ABC-2 family transporter protein	500635.MITSMUL_05216	Bacteria	Firmicutes	Negativicutes	Selenomonadales	Selenomonadaceae	Mitsuokella	Mitsuokella multacida	unclassified	unclassified	0.1	-	0.1	-	0.0	-	0.0	-	3/3	3/3	3/3	3/3	3/3	1/3	1/3	1/3	1/3	1/3	1/3	1/3	0/0	0/0
member	30371	-	-	-	-	-	HG4370289	cellular processes and signaling	Defense mechanisms	4H3XT	ABC-2 family transporter protein	500635.MITSMUL_05216	unclassified	unclassified	unclassified	unclassified	unclassified	unclassified	unclassified	unclassified	unclassified
member	30371	-	-	-	-	-	HG4571574	cellular processes and signaling	Defense mechanisms	4H3XT	ABC-2 family transporter protein	500635.MITSMUL_05216	Bacteria	Firmicutes	Negativicutes	Selenomonadales	Selenomonadaceae	Mitsuokella	Mitsuokella multacida	unclassified	unclassified
member	30371	-	-	-	-	-	HG4613062	cellular processes and signaling	Defense mechanisms	4H3XT	ABC-2 family transporter protein	500635.MITSMUL_05216	unclassified	unclassified	unclassified	unclassified	unclassified	unclassified	unclassified	unclassified	unclassified
group	30372	1	-	-	-	-	HG4370423	information storage and processing	Replication, recombination and repair	4BY3G	Phage integrase family	511680.BUTYVIB_01441	Bacteria	Firmicutes	Clostridia	Eubacteriales	Lachnospiraceae	Butyrivibrio	Butyrivibrio sp. CAG:318	unclassified	unclassified	0.1	-	0.1	-	0.0	-	0.0	-	1/1	1/1	1/1	1/1	1/1	1/1	1/1	1/1	1/1	1/1	1/1	1/1	0/0	0/0
member	30372	-	-	-	-	-	HG4370423	information storage and processing	Replication, recombination and repair	4BY3G	Phage integrase family	511680.BUTYVIB_01441	Bacteria	Firmicutes	Clostridia	Eubacteriales	Lachnospiraceae	Butyrivibrio	Butyrivibrio sp. CAG:318	unclassified	unclassified
group	30373	2	355	365	96.44	96.44	HG4370583;HG4433920	information storage and processing	Replication, recombination and repair	37BBM	NUDIX domain	469615.FGAG_00252	Bacteria	Fusobacteria	Fusobacteriia	Fusobacteriales	Fusobacteriaceae	Fusobacterium	Fusobacterium gonidiaformans	unclassified	unclassified	0.1	-	0.1	-	0.0	-	0.0	-	2/2	2/2	2/2	2/2	2/2	2/2	2/2	2/2	2/2	2/2	2/2	2/2	0/0	0/0
member	30373	-	-	-	-	-	HG4370583	information storage and processing	Replication, recombination and repair	37BBM	NUDIX domain	469615.FGAG_00252	Bacteria	Fusobacteria	Fusobacteriia	Fusobacteriales	Fusobacteriaceae	Fusobacterium	Fusobacterium gonidiaformans	unclassified	unclassified
member	30373	-	-	-	-	-	HG4433920	information storage and processing	Replication, recombination and repair	37BBM	NUDIX domain	469615.FGAG_00252	Bacteria	Fusobacteria	Fusobacteriia	Fusobacteriales	Fusobacteriaceae	Fusobacterium	Fusobacterium gonidiaformans	unclassified	unclassified
group	30374	1	-	-	-	-	HG4370606	information storage and processing	Replication, recombination and repair	4AUU4	Transposase domain (DUF772)	997884.HMPREF1068_04415	various	various	various	various	various	various	various	unclassified	unclassified	0.1	-	0.1	-	0.0	-	0.0	-	1/1	1/1	1/1	1/1	1/1	1/1	1/1	1/1	1/1	1/1	1/1	1/1	0/0	0/0
member	30374	-	-	-	-	-	HG4370606	information storage and processing	Replication, recombination and repair	4AUU4	Transposase domain (DUF772)	997884.HMPREF1068_04415	Bacteria	Bacteroidetes	Bacteroidia	Bacteroidales	Bacteroidaceae	Bacteroides	Bacteroides fragilis	unclassified	unclassified
member	30374	-	-	-	-	-	HG4370606	-	-	-	-	-	Bacteria	Bacteroidetes	Bacteroidia	Bacteroidales	unclassified	unclassified	unclassified	-	-
member	30374	-	-	-	-	-	HG4370606	-	-	-	-	-	unclassified	unclassified	unclassified	unclassified	unclassified	unclassified	uncultured organism	-	-
group	30375	1	-	-	-	-	HG4370627	metabolism	Inorganic ion transport and metabolism	36EIT	magnesium-translocating P-type ATPase	1304866.K413DRAFT_2227	unclassified	unclassified	unclassified	unclassified	unclassified	unclassified	unclassified	unclassified	unclassified	0.1	-	0.1	-	0.0	-	0.0	-	1/1	1/1	1/1	1/1	1/1	0/0	0/0	0/0	0/0	0/0	0/0	0/0	0/0	0/0
member	30375	-	-	-	-	-	HG4370627	metabolism	Inorganic ion transport and metabolism	36EIT	magnesium-translocating P-type ATPase	1304866.K413DRAFT_2227	unclassified	unclassified	unclassified	unclassified	unclassified	unclassified	unclassified	unclassified	unclassified
group	30376	1	-	-	-	-	HG4370866	information storage and processing	Transcription	4Q3AW	factor 3	43179.ENSSTOP00000009761	Eukaryota	Chordata	Mammalia	Dermoptera	Cynocephalidae	Galeopterus	Galeopterus variegatus	unclassified	unclassified	0.1	-	0.1	-	0.0	-	0.0	-	1/1	1/1	1/1	1/1	1/1	1/1	1/1	1/1	1/1	1/1	1/1	1/1	0/0	0/0
member	30376	-	-	-	-	-	HG4370866	information storage and processing	Transcription	4Q3AW	factor 3	43179.ENSSTOP00000009761	Eukaryota	Chordata	Mammalia	Dermoptera	Cynocephalidae	Galeopterus	Galeopterus variegatus	unclassified	unclassified
group	30377	2	355	387	59.59	59.59	HG4371010;HG4560832	unclassified	unclassified	unclassified	unclassified	unclassified	Viruses	Uroviricota	Caudoviricetes	Caudovirales	Herelleviridae	unclassified	various	unclassified	unclassified	0.1	-	0.1	-	0.0	-	0.0	-	0/0	0/0	0/0	0/0	0/0	2/2	2/2	2/2	2/2	2/2	2/2	2/2	0/0	0/0
member	30377	-	-	-	-	-	HG4371010	unclassified	unclassified	unclassified	unclassified	unclassified	Viruses	Uroviricota	Caudoviricetes	Caudovirales	Herelleviridae	unclassified	Herelleviridae sp.	unclassified	unclassified
member	30377	-	-	-	-	-	HG4560832	unclassified	unclassified	unclassified	unclassified	unclassified	Viruses	Uroviricota	Caudoviricetes	Caudovirales	Herelleviridae	unclassified	Herelleviridae sp.	unclassified	unclassified
group	30378	1	-	-	-	-	HG4371079	information storage and processing	Replication, recombination and repair	4AZVN	Phage integrase, N-terminal SAM-like domain	565653.EGBG_01953	unclassified	unclassified	unclassified	unclassified	unclassified	unclassified	unclassified	unclassified	unclassified	0.1	-	0.1	-	0.0	-	0.0	-	1/1	1/1	1/1	1/1	1/1	0/0	0/0	0/0	0/0	0/0	0/0	0/0	0/0	0/0
member	30378	-	-	-	-	-	HG4371079	information storage and processing	Replication, recombination and repair	4AZVN	Phage integrase, N-terminal SAM-like domain	565653.EGBG_01953	unclassified	unclassified	unclassified	unclassified	unclassified	unclassified	unclassified	unclassified	unclassified
group	30379	1	-	-	-	-	HG4371114	unclassified	unclassified	unclassified	unclassified	unclassified	unclassified	unclassified	unclassified	unclassified	unclassified	unclassified	unclassified	unclassified	unclassified	0.1	-	0.1	-	0.0	-	0.0	-	0/0	0/0	0/0	0/0	0/0	0/0	0/0	0/0	0/0	0/0	0/0	0/0	0/0	0/0
member	30379	-	-	-	-	-	HG4371114	unclassified	unclassified	unclassified	unclassified	unclassified	unclassified	unclassified	unclassified	unclassified	unclassified	unclassified	unclassified	unclassified	unclassified
group	30380	1	-	-	-	-	HG4371249	cellular processes and signaling	Defense mechanisms	3HR1Y	Belongs to the serpin family	3702.AT1G64030.1	Eukaryota	Streptophyta	Magnoliopsida	Brassicales	Brassicaceae	Arabidopsis	Arabidopsis thaliana	unclassified	unclassified	0.1	-	0.1	-	0.0	-	0.0	-	1/1	1/1	1/1	1/1	1/1	1/1	1/1	1/1	1/1	1/1	1/1	1/1	0/0	0/0
member	30380	-	-	-	-	-	HG4371249	cellular processes and signaling	Defense mechanisms	3HR1Y	Belongs to the serpin family	3702.AT1G64030.1	Eukaryota	Streptophyta	Magnoliopsida	Brassicales	Brassicaceae	Arabidopsis	Arabidopsis thaliana	unclassified	unclassified
group	30381	1	-	-	-	-	HG4371294	information storage and processing	Replication, recombination and repair	36E2W	ATP-dependent helicase nuclease subunit A	592027.CLG_B1804	Bacteria	Firmicutes	Clostridia	Eubacteriales	Clostridiaceae	Clostridium	Clostridium sp. CAG:470	unclassified	unclassified	0.1	-	0.1	-	0.0	-	0.0	-	1/1	1/1	1/1	1/1	1/1	1/1	1/1	1/1	1/1	1/1	1/1	1/1	0/0	0/0
member	30381	-	-	-	-	-	HG4371294	information storage and processing	Replication, recombination and repair	36E2W	ATP-dependent helicase nuclease subunit A	592027.CLG_B1804	Bacteria	Firmicutes	Clostridia	Eubacteriales	Clostridiaceae	Clostridium	Clostridium sp. CAG:470	unclassified	unclassified
group	30382	1	-	-	-	-	HG4371538	information storage and processing	Translation, ribosomal structure and biogenesis	4H2B6	Catalyzes the conversion of 1-hydroxy-2-methyl-2-(E)- butenyl 4-diphosphate (HMBPP) into a mixture of isopentenyl diphosphate (IPP) and dimethylallyl diphosphate (DMAPP). Acts in the terminal step of the DOXP MEP pathway for isoprenoid precursor biosynthesis	568816.Acin_1168	Bacteria	Firmicutes	Negativicutes	Acidaminococcales	Acidaminococcaceae	Acidaminococcus	various	unclassified	unclassified	0.1	-	0.1	-	0.0	-	0.0	-	1/1	1/1	1/1	1/1	1/1	1/1	1/1	1/1	1/1	1/1	1/1	1/1	0/0	0/0
member	30382	-	-	-	-	-	HG4371538	information storage and processing	Translation, ribosomal structure and biogenesis	4H2B6	Catalyzes the conversion of 1-hydroxy-2-methyl-2-(E)- butenyl 4-diphosphate (HMBPP) into a mixture of isopentenyl diphosphate (IPP) and dimethylallyl diphosphate (DMAPP). Acts in the terminal step of the DOXP MEP pathway for isoprenoid precursor biosynthesis	568816.Acin_1168	Bacteria	Firmicutes	Negativicutes	Acidaminococcales	Acidaminococcaceae	Acidaminococcus	Acidaminococcus intestini	unclassified	unclassified
member	30382	-	-	-	-	-	HG4371538	-	-	-	-	-	Bacteria	Firmicutes	Negativicutes	Acidaminococcales	Acidaminococcaceae	Acidaminococcus	Acidaminococcus intestini CAG:325	-	-
member	30382	-	-	-	-	-	HG4371538	-	-	-	-	-	Bacteria	Firmicutes	Negativicutes	Acidaminococcales	Acidaminococcaceae	Acidaminococcus	Acidaminococcus sp. AM33-14BH	-	-
member	30382	-	-	-	-	-	HG4371538	-	-	-	-	-	Bacteria	Firmicutes	Negativicutes	Acidaminococcales	Acidaminococcaceae	Acidaminococcus	Acidaminococcus sp. BV3L6	-	-
member	30382	-	-	-	-	-	HG4371538	-	-	-	-	-	Bacteria	Firmicutes	Negativicutes	Acidaminococcales	Acidaminococcaceae	Acidaminococcus	Acidaminococcus sp. HPA0509	-	-
member	30382	-	-	-	-	-	HG4371538	-	-	-	-	-	Bacteria	Firmicutes	Negativicutes	Acidaminococcales	Acidaminococcaceae	Acidaminococcus	unclassified	-	-
group	30383	1	-	-	-	-	HG4371808	poorly characterized	Function unknown	2330G	dihydrodipicolinate reductase	262316.MAP_0332	Bacteria	Actinobacteria	Actinomycetia	Corynebacteriales	Mycobacteriaceae	Mycobacterium	Mycobacterium avium	unclassified	unclassified	0.1	-	0.1	-	0.0	-	0.0	-	1/1	1/1	1/1	1/1	1/1	1/1	1/1	1/1	1/1	1/1	1/1	1/1	0/0	0/0
member	30383	-	-	-	-	-	HG4371808	poorly characterized	Function unknown	2330G	dihydrodipicolinate reductase	262316.MAP_0332	Bacteria	Actinobacteria	Actinomycetia	Corynebacteriales	Mycobacteriaceae	Mycobacterium	Mycobacterium avium	unclassified	unclassified
group	30384	1	-	-	-	-	HG4371896	metabolism	Amino acid transport and metabolism	2FMET	Catalyzes the reversible conversion of 3- phosphohydroxypyruvate to phosphoserine and of 3-hydroxy-2-oxo-4- phosphonooxybutanoate to phosphohydroxythreonine	908937.Prede_0570	unclassified	unclassified	unclassified	unclassified	unclassified	unclassified	unclassified	unclassified	unclassified	0.1	-	0.1	-	0.0	-	0.0	-	1/1	1/1	1/1	1/1	1/1	0/0	0/0	0/0	0/0	0/0	0/0	0/0	0/0	0/0
member	30384	-	-	-	-	-	HG4371896	metabolism	Amino acid transport and metabolism	2FMET	Catalyzes the reversible conversion of 3- phosphohydroxypyruvate to phosphoserine and of 3-hydroxy-2-oxo-4- phosphonooxybutanoate to phosphohydroxythreonine	908937.Prede_0570	unclassified	unclassified	unclassified	unclassified	unclassified	unclassified	unclassified	unclassified	unclassified
group	30385	1	-	-	-	-	HG4372134	metabolism	Inorganic ion transport and metabolism	3F3W1	ABC transporter	314315.LCA_1360	Bacteria	Firmicutes	Bacilli	Lactobacillales	Lactobacillaceae	Latilactobacillus	Latilactobacillus sakei	unclassified	unclassified	0.1	-	0.1	-	0.0	-	0.0	-	1/1	1/1	1/1	1/1	1/1	1/1	1/1	1/1	1/1	1/1	1/1	1/1	0/0	0/0
member	30385	-	-	-	-	-	HG4372134	metabolism	Inorganic ion transport and metabolism	3F3W1	ABC transporter	314315.LCA_1360	Bacteria	Firmicutes	Bacilli	Lactobacillales	Lactobacillaceae	Latilactobacillus	Latilactobacillus sakei	unclassified	unclassified
group	30386	2	355	393	88.3	88.3	HG4372543;HG4595490	unclassified	unclassified	unclassified	unclassified	unclassified	unclassified	unclassified	unclassified	unclassified	unclassified	unclassified	unclassified	Modules of approx.  100 residues, found at the C-terminus of several GH5 cellulases. Cellulose-binding function demonstrated in one case.	CBM46	0.1	-	0.1	-	0.0	-	0.0	-	0/0	0/0	0/0	0/0	0/0	0/0	0/0	0/0	0/0	0/0	0/0	0/0	1/2	1/2
member	30386	-	-	-	-	-	HG4372543	unclassified	unclassified	unclassified	unclassified	unclassified	unclassified	unclassified	unclassified	unclassified	unclassified	unclassified	unclassified	Modules of approx.  100 residues, found at the C-terminus of several GH5 cellulases. Cellulose-binding function demonstrated in one case.	CBM46
member	30386	-	-	-	-	-	HG4595490	unclassified	unclassified	unclassified	unclassified	unclassified	unclassified	unclassified	unclassified	unclassified	unclassified	unclassified	unclassified	unclassified	unclassified
group	30387	1	-	-	-	-	HG4372554	poorly characterized	Function unknown	36DTP	Spore coat protein	1230342.CTM_01345	Bacteria	Firmicutes	Clostridia	Eubacteriales	Clostridiaceae	Clostridium	Clostridium tetani	unclassified	unclassified	0.1	-	0.1	-	0.0	-	0.0	-	1/1	1/1	1/1	1/1	1/1	1/1	1/1	1/1	1/1	1/1	1/1	1/1	0/0	0/0
member	30387	-	-	-	-	-	HG4372554	poorly characterized	Function unknown	36DTP	Spore coat protein	1230342.CTM_01345	Bacteria	Firmicutes	Clostridia	Eubacteriales	Clostridiaceae	Clostridium	Clostridium tetani	unclassified	unclassified
group	30388	1	-	-	-	-	HG4372715	poorly characterized	Function unknown	4QP0F	Podovirus DNA encapsidation protein (Gp16)	10753.B7SSN7_BPNF	Viruses	Uroviricota	Caudoviricetes	Caudovirales	Podoviridae	unclassified	various	unclassified	unclassified	0.1	-	0.1	-	0.0	-	0.0	-	1/1	1/1	1/1	1/1	1/1	1/1	1/1	1/1	1/1	1/1	1/1	1/1	0/0	0/0
member	30388	-	-	-	-	-	HG4372715	poorly characterized	Function unknown	4QP0F	Podovirus DNA encapsidation protein (Gp16)	10753.B7SSN7_BPNF	Viruses	Uroviricota	Caudoviricetes	Caudovirales	Podoviridae	unclassified	Podoviridae sp.	unclassified	unclassified
group	30389	1	-	-	-	-	HG4372731	metabolism	Amino acid transport and metabolism	3NMMU	IrrE N-terminal-like domain	1217648.F933_03150	Bacteria	Proteobacteria	Gammaproteobacteria	Moraxellales	Moraxellaceae	Acinetobacter	various	unclassified	unclassified	0.1	-	0.1	-	0.0	-	0.0	-	1/1	1/1	1/1	1/1	1/1	1/1	1/1	1/1	1/1	1/1	1/1	1/1	0/0	0/0
member	30389	-	-	-	-	-	HG4372731	metabolism	Amino acid transport and metabolism	3NMMU	IrrE N-terminal-like domain	1217648.F933_03150	Bacteria	Proteobacteria	Gammaproteobacteria	Moraxellales	Moraxellaceae	Acinetobacter	Acinetobacter baumannii	unclassified	unclassified
member	30389	-	-	-	-	-	HG4372731	-	-	-	-	-	Bacteria	Proteobacteria	Gammaproteobacteria	Moraxellales	Moraxellaceae	Acinetobacter	Acinetobacter soli	-	-
member	30389	-	-	-	-	-	HG4372731	-	-	-	-	-	Bacteria	Proteobacteria	Gammaproteobacteria	Moraxellales	Moraxellaceae	Acinetobacter	unclassified	-	-
group	30390	1	-	-	-	-	HG4372816	metabolism	Energy production and conversion	4H2WR	Catalyzes the oxidation of 3-carboxy-2-hydroxy-4- methylpentanoate (3-isopropylmalate) to 3-carboxy-4-methyl-2- oxopentanoate. The product decarboxylates to 4-methyl-2 oxopentanoate	1262914.BN533_00424	Bacteria	Firmicutes	Negativicutes	Acidaminococcales	Acidaminococcaceae	Phascolarctobacterium	Phascolarctobacterium faecium	unclassified	unclassified	0.1	-	0.1	-	0.0	-	0.0	-	1/1	1/1	1/1	1/1	1/1	1/1	1/1	1/1	1/1	1/1	1/1	1/1	0/0	0/0
member	30390	-	-	-	-	-	HG4372816	metabolism	Energy production and conversion	4H2WR	Catalyzes the oxidation of 3-carboxy-2-hydroxy-4- methylpentanoate (3-isopropylmalate) to 3-carboxy-4-methyl-2- oxopentanoate. The product decarboxylates to 4-methyl-2 oxopentanoate	1262914.BN533_00424	Bacteria	Firmicutes	Negativicutes	Acidaminococcales	Acidaminococcaceae	Phascolarctobacterium	Phascolarctobacterium faecium	unclassified	unclassified
group	30391	10	356	559	55.32	100.0	HG4372949;HG4536782;HG5128922;HG5175339;HG5178029;HG5178727;HG5179694;HG5186268;Q67W82;Q6ETN3	metabolism	Lipid transport and metabolism	various	AMP-binding enzyme C-terminal domain	various	Eukaryota	Streptophyta	Magnoliopsida	Poales	Poaceae	Oryza	Oryza sativa	unclassified	unclassified	0.1	-	0.1	-	0.0	-	0.0	-	10/10	10/10	5/10	10/10	(4)/10	10/10	10/10	10/10	10/10	10/10	7/10	7/10	0/0	0/0
member	30391	-	-	-	-	-	HG4372949	metabolism	Lipid transport and metabolism	3ICIZ	AMP-binding enzyme C-terminal domain	4577.GRMZM2G055320_P01	Eukaryota	Streptophyta	Magnoliopsida	Poales	Poaceae	Zea	Zea mays	unclassified	unclassified
member	30391	-	-	-	-	-	HG4536782	metabolism	Lipid transport and metabolism	3IDN0	AMP-binding enzyme C-terminal domain	40148.OGLUM02G05840.1	Eukaryota	Streptophyta	Magnoliopsida	Poales	Poaceae	Oryza	Oryza sativa	unclassified	unclassified
member	30391	-	-	-	-	-	HG5128922	metabolism	Lipid transport and metabolism	3ICIZ	AMP-binding enzyme C-terminal domain	4530.OS06T0656500-01	Eukaryota	Streptophyta	Magnoliopsida	Poales	Poaceae	Oryza	Oryza sativa	unclassified	unclassified
member	30391	-	-	-	-	-	HG5175339	metabolism	Lipid transport and metabolism	3IDN0	AMP-binding enzyme C-terminal domain	4530.OS02T0177600-01	Eukaryota	Streptophyta	Magnoliopsida	Poales	Poaceae	Oryza	Oryza sativa	unclassified	unclassified
member	30391	-	-	-	-	-	HG5178029	metabolism	Lipid transport and metabolism	3IDN0	AMP-binding enzyme C-terminal domain	4577.GRMZM2G075333_P01	Eukaryota	Streptophyta	Magnoliopsida	Poales	Poaceae	Zea	Zea mays	unclassified	unclassified
member	30391	-	-	-	-	-	HG5178727	metabolism	Lipid transport and metabolism	3IDN0	AMP-binding enzyme C-terminal domain	4577.GRMZM2G075333_P01	Eukaryota	Streptophyta	Magnoliopsida	Poales	Poaceae	Zea	Zea mays	unclassified	unclassified
member	30391	-	-	-	-	-	HG5179694	metabolism	Lipid transport and metabolism	3ICIZ	AMP-binding enzyme C-terminal domain	4530.OS06T0656500-01	Eukaryota	Streptophyta	Magnoliopsida	Poales	Poaceae	Oryza	Oryza sativa	unclassified	unclassified
member	30391	-	-	-	-	-	HG5186268	metabolism	Lipid transport and metabolism	3ICIZ	AMP-binding enzyme C-terminal domain	4530.OS06T0656500-01	Eukaryota	Streptophyta	Magnoliopsida	Poales	Poaceae	Oryza	Oryza sativa	unclassified	unclassified
member	30391	-	-	-	-	-	Q67W82	metabolism	Lipid transport and metabolism	3ICIZ	AMP-binding enzyme C-terminal domain	4530.OS06T0656500-01	Eukaryota	Streptophyta	Magnoliopsida	Poales	Poaceae	Oryza	Oryza sativa	unclassified	unclassified
member	30391	-	-	-	-	-	Q6ETN3	metabolism	Lipid transport and metabolism	3IDN0	AMP-binding enzyme C-terminal domain	4530.OS02T0177600-01	Eukaryota	Streptophyta	Magnoliopsida	Poales	Poaceae	Oryza	Oryza sativa	unclassified	unclassified
group	30392	1	-	-	-	-	HG4373115	unclassified	unclassified	unclassified	unclassified	unclassified	Bacteria	Proteobacteria	Alphaproteobacteria	Rickettsiales	Rickettsiaceae	Rickettsia	Rickettsia rickettsii	unclassified	unclassified	0.1	-	0.1	-	0.0	-	0.0	-	0/0	0/0	0/0	0/0	0/0	1/1	1/1	1/1	1/1	1/1	1/1	1/1	0/0	0/0
member	30392	-	-	-	-	-	HG4373115	unclassified	unclassified	unclassified	unclassified	unclassified	Bacteria	Proteobacteria	Alphaproteobacteria	Rickettsiales	Rickettsiaceae	Rickettsia	Rickettsia rickettsii	unclassified	unclassified
group	30393	6	356	761	9.64	99.87	HG4373155;HG4374280;HG4947228;HG5381737;HG5423843;HG5424225	metabolism	Lipid transport and metabolism	3I4S2	Lipase (class 3)	40149.OMERI01G09640.1	Eukaryota	Streptophyta	Magnoliopsida	Poales	Poaceae	Oryza	Oryza sativa	unclassified	unclassified	0.1	-	0.1	-	0.0	-	0.0	-	4/6	4/6	4/6	4/6	3/6	4/6	4/6	4/6	4/6	4/6	4/6	4/6	0/0	0/0
member	30393	-	-	-	-	-	HG4373155	information storage and processing	Translation, ribosomal structure and biogenesis	42JQF	Peptide chain release factor 1 directs the termination of translation in response to the peptide chain termination codons UAG and UAA	555088.DealDRAFT_1706	Bacteria	Firmicutes	Clostridia	Eubacteriales	Clostridiaceae	Clostridium	Clostridium sp. CAG:226	unclassified	unclassified
member	30393	-	-	-	-	-	HG4374280	information storage and processing	Translation, ribosomal structure and biogenesis	42JQF	Peptide chain release factor 1 directs the termination of translation in response to the peptide chain termination codons UAG and UAA	555088.DealDRAFT_1706	unclassified	unclassified	unclassified	unclassified	unclassified	unclassified	unclassified	unclassified	unclassified
member	30393	-	-	-	-	-	HG4947228	metabolism	Lipid transport and metabolism	3I4S2	Lipase (class 3)	40149.OMERI01G09640.1	Eukaryota	Streptophyta	Magnoliopsida	Poales	Poaceae	Oryza	Oryza sativa	unclassified	unclassified
member	30393	-	-	-	-	-	HG5381737	metabolism	Lipid transport and metabolism	3I4S2	Lipase (class 3)	4536.ONIVA01G12140.2	Eukaryota	Streptophyta	Magnoliopsida	Poales	Poaceae	Oryza	Oryza sativa	unclassified	unclassified
member	30393	-	-	-	-	-	HG5423843	metabolism	Lipid transport and metabolism	3I4S2	Lipase (class 3)	40149.OMERI01G09640.1	Eukaryota	Streptophyta	Magnoliopsida	Poales	Poaceae	Oryza	Oryza sativa	unclassified	unclassified
member	30393	-	-	-	-	-	HG5424225	metabolism	Lipid transport and metabolism	3I4S2	Lipase (class 3)	40149.OMERI01G09640.1	Eukaryota	Streptophyta	Magnoliopsida	Poales	Poaceae	Oryza	Oryza sativa	unclassified	unclassified
group	30394	1	-	-	-	-	HG4373179	metabolism	Lipid transport and metabolism	2759R	Carboxylesterase family	1123226.KB899280_gene2061	Bacteria	Firmicutes	Clostridia	Eubacteriales	unclassified	unclassified	unclassified	acetyl xylan esterase (EC 3.1.1.72); cephalosporin-C deacetylase (EC 3.1.1.41).	CE7	0.1	-	0.1	-	0.0	-	0.0	-	1/1	1/1	1/1	1/1	1/1	1/1	1/1	1/1	1/1	1/1	1/1	1/1	1/1	1/1
member	30394	-	-	-	-	-	HG4373179	metabolism	Lipid transport and metabolism	2759R	Carboxylesterase family	1123226.KB899280_gene2061	Bacteria	Firmicutes	Clostridia	Eubacteriales	unclassified	unclassified	unclassified	acetyl xylan esterase (EC 3.1.1.72); cephalosporin-C deacetylase (EC 3.1.1.41).	CE7
group	30395	1	-	-	-	-	HG4373205	poorly characterized	Function unknown	2J69X	COGs COG2244 Membrane protein involved in the export of O-antigen and teichoic acid	906968.Trebr_0283	unclassified	unclassified	unclassified	unclassified	unclassified	unclassified	unclassified	unclassified	unclassified	0.1	-	0.1	-	0.0	-	0.0	-	1/1	1/1	1/1	1/1	1/1	0/0	0/0	0/0	0/0	0/0	0/0	0/0	0/0	0/0
member	30395	-	-	-	-	-	HG4373205	poorly characterized	Function unknown	2J69X	COGs COG2244 Membrane protein involved in the export of O-antigen and teichoic acid	906968.Trebr_0283	unclassified	unclassified	unclassified	unclassified	unclassified	unclassified	unclassified	unclassified	unclassified
group	30396	1	-	-	-	-	HG4373230	cellular processes and signaling	Posttranslational modification, protein turnover, chaperones	3EYX9	Required for the formation of a threonylcarbamoyl group on adenosine at position 37 (t(6)A37) in tRNAs that read codons beginning with adenine. Is involved in the transfer of the threonylcarbamoyl moiety of threonylcarbamoyl-AMP (TC-AMP) to the N6 group of A37, together with TsaE and TsaB. TsaD likely plays a direct catalytic role in this reaction	78245.Xaut_1157	Bacteria	Proteobacteria	Alphaproteobacteria	Hyphomicrobiales	Xanthobacteraceae	Xanthobacter	Xanthobacter autotrophicus	unclassified	unclassified	0.1	-	0.1	-	0.0	-	0.0	-	1/1	1/1	1/1	1/1	1/1	1/1	1/1	1/1	1/1	1/1	1/1	1/1	0/0	0/0
member	30396	-	-	-	-	-	HG4373230	cellular processes and signaling	Posttranslational modification, protein turnover, chaperones	3EYX9	Required for the formation of a threonylcarbamoyl group on adenosine at position 37 (t(6)A37) in tRNAs that read codons beginning with adenine. Is involved in the transfer of the threonylcarbamoyl moiety of threonylcarbamoyl-AMP (TC-AMP) to the N6 group of A37, together with TsaE and TsaB. TsaD likely plays a direct catalytic role in this reaction	78245.Xaut_1157	Bacteria	Proteobacteria	Alphaproteobacteria	Hyphomicrobiales	Xanthobacteraceae	Xanthobacter	Xanthobacter autotrophicus	unclassified	unclassified
group	30397	1	-	-	-	-	HG4373440	cellular processes and signaling	Defense mechanisms	4AM06	Auxiliary transport protein, membrane fusion protein (MFP) family protein	547042.BACCOPRO_00599	Bacteria	Bacteroidetes	Bacteroidia	Bacteroidales	Prevotellaceae	Prevotella	various	unclassified	unclassified	0.1	-	0.1	-	0.0	-	0.0	-	1/1	1/1	1/1	1/1	1/1	1/1	1/1	1/1	1/1	1/1	1/1	1/1	0/0	0/0
member	30397	-	-	-	-	-	HG4373440	cellular processes and signaling	Defense mechanisms	4AM06	Auxiliary transport protein, membrane fusion protein (MFP) family protein	547042.BACCOPRO_00599	Bacteria	Bacteroidetes	Bacteroidia	Bacteroidales	Prevotellaceae	Prevotella	Prevotella rara	unclassified	unclassified
member	30397	-	-	-	-	-	HG4373440	-	-	-	-	-	Bacteria	Bacteroidetes	Bacteroidia	Bacteroidales	Prevotellaceae	Prevotella	Prevotella sp. CAG:255	-	-
member	30397	-	-	-	-	-	HG4373440	-	-	-	-	-	Bacteria	Bacteroidetes	Bacteroidia	Bacteroidales	Prevotellaceae	Prevotella	unclassified	-	-
group	30398	1	-	-	-	-	HG4373467	poorly characterized	Function unknown	4AM28	COG NOG28036 non supervised orthologous group	471870.BACINT_01862	Bacteria	Bacteroidetes	Bacteroidia	Bacteroidales	Bacteroidaceae	Bacteroides	various	unclassified	unclassified	0.1	-	0.1	-	0.0	-	0.0	-	1/1	1/1	1/1	1/1	1/1	1/1	1/1	1/1	1/1	1/1	1/1	1/1	0/0	0/0
member	30398	-	-	-	-	-	HG4373467	poorly characterized	Function unknown	4AM28	COG NOG28036 non supervised orthologous group	471870.BACINT_01862	Bacteria	Bacteroidetes	Bacteroidia	Bacteroidales	Bacteroidaceae	Bacteroides	Bacteroides intestinalis	unclassified	unclassified
member	30398	-	-	-	-	-	HG4373467	-	-	-	-	-	Bacteria	Bacteroidetes	Bacteroidia	Bacteroidales	Bacteroidaceae	Bacteroides	Bacteroides intestinalis CAG:564	-	-
group	30399	2	356	376	93.88	93.88	HG4373501;HG4494815	poorly characterized	Function unknown	various	Phage major capsid protein E	various	Bacteria	Firmicutes	Clostridia	Eubacteriales	various	various	various	unclassified	unclassified	0.1	-	0.1	-	0.0	-	0.0	-	2/2	2/2	1/2	2/2	1/2	2/2	2/2	2/2	2/2	1/2	1/2	1/2	0/0	0/0
member	30399	-	-	-	-	-	HG4373501	poorly characterized	Function unknown	3WH6R	Phage major capsid protein E	552398.HMPREF0866_01611	Bacteria	Firmicutes	Clostridia	Eubacteriales	Oscillospiraceae	unclassified	Ruminococcaceae bacterium D16	unclassified	unclassified
member	30399	-	-	-	-	-	HG4494815	poorly characterized	Function unknown	2N7SJ	Phage major capsid protein E	1519439.JPJG01000059_gene1924	Bacteria	Firmicutes	Clostridia	Eubacteriales	Clostridiaceae	Butyricicoccus	Butyricicoccus sp. AM27-36	unclassified	unclassified
member	30399	-	-	-	-	-	HG4494815	-	-	-	-	-	Bacteria	Firmicutes	Clostridia	Eubacteriales	unclassified	unclassified	unclassified	-	-
group	30400	6	356	749	47.26	99.2	HG4373706;HG4681024;HG5371606;HG5414758;HG5415088;HG5415179	metabolism	Carbohydrate transport and metabolism	4H32Y	Melibiase	500635.MITSMUL_03222	Bacteria	Firmicutes	Negativicutes	Selenomonadales	Selenomonadaceae	Mitsuokella	Mitsuokella multacida	alpha-amylase (EC 3.2.1.1); pullulanase (EC 3.2.1.41); cyclomaltodextrin glucanotransferase (EC 2.4.1.19); cyclomaltodextrinase (EC 3.2.1.54); trehalose-6-phosphate hydrolase (EC 3.2.1.93); oligo-alpha-glucosidase (EC 3.2.1.10); maltogenic amylase (EC 3.2.1.133); neopullulanase (EC 3.2.1.135); alpha-glucosidase (EC 3.2.1.20); maltotetraose-forming alpha-amylase (EC 3.2.1.60); isoamylase (EC 3.2.1.68); glucodextranase (EC 3.2.1.70); maltohexaose-forming alpha-amylase (EC 3.2.1.98); maltotriose-forming alpha-amylase (EC 3.2.1.116); branching enzyme (EC 2.4.1.18); trehalose synthase (EC 5.4.99.16); 4-alpha-glucanotransferase (EC 2.4.1.25); maltopentaose-forming alpha-amylase (EC 3.2.1.-) ; amylosucrase (EC 2.4.1.4) ; sucrose phosphorylase (EC 2.4.1.7); malto-oligosyltrehalose trehalohydrolase (EC 3.2.1.141); isomaltulose synthase (EC 5.4.99.11); malto-oligosyltrehalose synthase (EC 5.4.99.15); amylo-alpha-1,6-glucosidase (EC 3.2.1.33); alpha-1,4-glucan: phosphate alpha-maltosyltransferase (EC 2.4.99.16); amino acid transporter; [retaining] sucrose 6(F)-phosphate phosphorylase (EC 2.4.1.329); [retaining] glucosylglycerol phosphorylase (EC 2.4.1.359); ; Glucosylglycerate phosphorylase (EC 2.4.1.352); [retaining] sucrose alpha-glucosidase (EC 3.2.1.48); oligosaccharide alpha-4-glucosyltransferase (EC 2.4.1.161)	GH13	0.1	-	0.1	-	0.0	-	0.0	-	6/6	6/6	6/6	6/6	5/6	6/6	6/6	6/6	6/6	6/6	6/6	5/6	5/6	5/6
member	30400	-	-	-	-	-	HG4373706	metabolism	Carbohydrate transport and metabolism	4H32Y	Melibiase	500635.MITSMUL_03222	Bacteria	Firmicutes	Negativicutes	Selenomonadales	Selenomonadaceae	Mitsuokella	Mitsuokella multacida	alpha-amylase (EC 3.2.1.1); pullulanase (EC 3.2.1.41); cyclomaltodextrin glucanotransferase (EC 2.4.1.19); cyclomaltodextrinase (EC 3.2.1.54); trehalose-6-phosphate hydrolase (EC 3.2.1.93); oligo-alpha-glucosidase (EC 3.2.1.10); maltogenic amylase (EC 3.2.1.133); neopullulanase (EC 3.2.1.135); alpha-glucosidase (EC 3.2.1.20); maltotetraose-forming alpha-amylase (EC 3.2.1.60); isoamylase (EC 3.2.1.68); glucodextranase (EC 3.2.1.70); maltohexaose-forming alpha-amylase (EC 3.2.1.98); maltotriose-forming alpha-amylase (EC 3.2.1.116); branching enzyme (EC 2.4.1.18); trehalose synthase (EC 5.4.99.16); 4-alpha-glucanotransferase (EC 2.4.1.25); maltopentaose-forming alpha-amylase (EC 3.2.1.-) ; amylosucrase (EC 2.4.1.4) ; sucrose phosphorylase (EC 2.4.1.7); malto-oligosyltrehalose trehalohydrolase (EC 3.2.1.141); isomaltulose synthase (EC 5.4.99.11); malto-oligosyltrehalose synthase (EC 5.4.99.15); amylo-alpha-1,6-glucosidase (EC 3.2.1.33); alpha-1,4-glucan: phosphate alpha-maltosyltransferase (EC 2.4.99.16); amino acid transporter; [retaining] sucrose 6(F)-phosphate phosphorylase (EC 2.4.1.329); [retaining] glucosylglycerol phosphorylase (EC 2.4.1.359); ; Glucosylglycerate phosphorylase (EC 2.4.1.352); [retaining] sucrose alpha-glucosidase (EC 3.2.1.48); oligosaccharide alpha-4-glucosyltransferase (EC 2.4.1.161)	GH13
member	30400	-	-	-	-	-	HG4681024	metabolism	Carbohydrate transport and metabolism	4H32Y	Melibiase	1410665.JNKR01000011_gene898	Bacteria	Firmicutes	Negativicutes	Selenomonadales	Selenomonadaceae	Mitsuokella	Mitsuokella jalaludinii	alpha-galactosidase (EC 3.2.1.22); alpha-N-acetylgalactosaminidase (EC 3.2.1.49); isomalto-dextranase (EC 3.2.1.94); beta-L-arabinopyranosidase (EC 3.2.1.88); galactan:galactan galactosyltransferase (EC 2.4.1.-)	GH27
member	30400	-	-	-	-	-	HG5371606	metabolism	Carbohydrate transport and metabolism	4H32Y	Melibiase	500635.MITSMUL_03222	Bacteria	Firmicutes	Negativicutes	Selenomonadales	Selenomonadaceae	Mitsuokella	Mitsuokella multacida	alpha-amylase (EC 3.2.1.1); pullulanase (EC 3.2.1.41); cyclomaltodextrin glucanotransferase (EC 2.4.1.19); cyclomaltodextrinase (EC 3.2.1.54); trehalose-6-phosphate hydrolase (EC 3.2.1.93); oligo-alpha-glucosidase (EC 3.2.1.10); maltogenic amylase (EC 3.2.1.133); neopullulanase (EC 3.2.1.135); alpha-glucosidase (EC 3.2.1.20); maltotetraose-forming alpha-amylase (EC 3.2.1.60); isoamylase (EC 3.2.1.68); glucodextranase (EC 3.2.1.70); maltohexaose-forming alpha-amylase (EC 3.2.1.98); maltotriose-forming alpha-amylase (EC 3.2.1.116); branching enzyme (EC 2.4.1.18); trehalose synthase (EC 5.4.99.16); 4-alpha-glucanotransferase (EC 2.4.1.25); maltopentaose-forming alpha-amylase (EC 3.2.1.-) ; amylosucrase (EC 2.4.1.4) ; sucrose phosphorylase (EC 2.4.1.7); malto-oligosyltrehalose trehalohydrolase (EC 3.2.1.141); isomaltulose synthase (EC 5.4.99.11); malto-oligosyltrehalose synthase (EC 5.4.99.15); amylo-alpha-1,6-glucosidase (EC 3.2.1.33); alpha-1,4-glucan: phosphate alpha-maltosyltransferase (EC 2.4.99.16); amino acid transporter; [retaining] sucrose 6(F)-phosphate phosphorylase (EC 2.4.1.329); [retaining] glucosylglycerol phosphorylase (EC 2.4.1.359); ; Glucosylglycerate phosphorylase (EC 2.4.1.352); [retaining] sucrose alpha-glucosidase (EC 3.2.1.48); oligosaccharide alpha-4-glucosyltransferase (EC 2.4.1.161)	GH13
member	30400	-	-	-	-	-	HG5414758	metabolism	Carbohydrate transport and metabolism	4H32Y	Melibiase	500635.MITSMUL_03222	Bacteria	Firmicutes	Negativicutes	Selenomonadales	Selenomonadaceae	Mitsuokella	Mitsuokella multacida	alpha-amylase (EC 3.2.1.1); pullulanase (EC 3.2.1.41); cyclomaltodextrin glucanotransferase (EC 2.4.1.19); cyclomaltodextrinase (EC 3.2.1.54); trehalose-6-phosphate hydrolase (EC 3.2.1.93); oligo-alpha-glucosidase (EC 3.2.1.10); maltogenic amylase (EC 3.2.1.133); neopullulanase (EC 3.2.1.135); alpha-glucosidase (EC 3.2.1.20); maltotetraose-forming alpha-amylase (EC 3.2.1.60); isoamylase (EC 3.2.1.68); glucodextranase (EC 3.2.1.70); maltohexaose-forming alpha-amylase (EC 3.2.1.98); maltotriose-forming alpha-amylase (EC 3.2.1.116); branching enzyme (EC 2.4.1.18); trehalose synthase (EC 5.4.99.16); 4-alpha-glucanotransferase (EC 2.4.1.25); maltopentaose-forming alpha-amylase (EC 3.2.1.-) ; amylosucrase (EC 2.4.1.4) ; sucrose phosphorylase (EC 2.4.1.7); malto-oligosyltrehalose trehalohydrolase (EC 3.2.1.141); isomaltulose synthase (EC 5.4.99.11); malto-oligosyltrehalose synthase (EC 5.4.99.15); amylo-alpha-1,6-glucosidase (EC 3.2.1.33); alpha-1,4-glucan: phosphate alpha-maltosyltransferase (EC 2.4.99.16); amino acid transporter; [retaining] sucrose 6(F)-phosphate phosphorylase (EC 2.4.1.329); [retaining] glucosylglycerol phosphorylase (EC 2.4.1.359); ; Glucosylglycerate phosphorylase (EC 2.4.1.352); [retaining] sucrose alpha-glucosidase (EC 3.2.1.48); oligosaccharide alpha-4-glucosyltransferase (EC 2.4.1.161)	GH13
member	30400	-	-	-	-	-	HG5415088	metabolism	Carbohydrate transport and metabolism	4H32Y	Melibiase	500635.MITSMUL_03222	Bacteria	Firmicutes	Negativicutes	Selenomonadales	Selenomonadaceae	Mitsuokella	Mitsuokella multacida	alpha-amylase (EC 3.2.1.1); pullulanase (EC 3.2.1.41); cyclomaltodextrin glucanotransferase (EC 2.4.1.19); cyclomaltodextrinase (EC 3.2.1.54); trehalose-6-phosphate hydrolase (EC 3.2.1.93); oligo-alpha-glucosidase (EC 3.2.1.10); maltogenic amylase (EC 3.2.1.133); neopullulanase (EC 3.2.1.135); alpha-glucosidase (EC 3.2.1.20); maltotetraose-forming alpha-amylase (EC 3.2.1.60); isoamylase (EC 3.2.1.68); glucodextranase (EC 3.2.1.70); maltohexaose-forming alpha-amylase (EC 3.2.1.98); maltotriose-forming alpha-amylase (EC 3.2.1.116); branching enzyme (EC 2.4.1.18); trehalose synthase (EC 5.4.99.16); 4-alpha-glucanotransferase (EC 2.4.1.25); maltopentaose-forming alpha-amylase (EC 3.2.1.-) ; amylosucrase (EC 2.4.1.4) ; sucrose phosphorylase (EC 2.4.1.7); malto-oligosyltrehalose trehalohydrolase (EC 3.2.1.141); isomaltulose synthase (EC 5.4.99.11); malto-oligosyltrehalose synthase (EC 5.4.99.15); amylo-alpha-1,6-glucosidase (EC 3.2.1.33); alpha-1,4-glucan: phosphate alpha-maltosyltransferase (EC 2.4.99.16); amino acid transporter; [retaining] sucrose 6(F)-phosphate phosphorylase (EC 2.4.1.329); [retaining] glucosylglycerol phosphorylase (EC 2.4.1.359); ; Glucosylglycerate phosphorylase (EC 2.4.1.352); [retaining] sucrose alpha-glucosidase (EC 3.2.1.48); oligosaccharide alpha-4-glucosyltransferase (EC 2.4.1.161)	GH13
member	30400	-	-	-	-	-	HG5415179	metabolism	Carbohydrate transport and metabolism	4H32Y	Melibiase	500635.MITSMUL_03222	Bacteria	Firmicutes	Negativicutes	Selenomonadales	Selenomonadaceae	Mitsuokella	Mitsuokella multacida	alpha-amylase (EC 3.2.1.1); pullulanase (EC 3.2.1.41); cyclomaltodextrin glucanotransferase (EC 2.4.1.19); cyclomaltodextrinase (EC 3.2.1.54); trehalose-6-phosphate hydrolase (EC 3.2.1.93); oligo-alpha-glucosidase (EC 3.2.1.10); maltogenic amylase (EC 3.2.1.133); neopullulanase (EC 3.2.1.135); alpha-glucosidase (EC 3.2.1.20); maltotetraose-forming alpha-amylase (EC 3.2.1.60); isoamylase (EC 3.2.1.68); glucodextranase (EC 3.2.1.70); maltohexaose-forming alpha-amylase (EC 3.2.1.98); maltotriose-forming alpha-amylase (EC 3.2.1.116); branching enzyme (EC 2.4.1.18); trehalose synthase (EC 5.4.99.16); 4-alpha-glucanotransferase (EC 2.4.1.25); maltopentaose-forming alpha-amylase (EC 3.2.1.-) ; amylosucrase (EC 2.4.1.4) ; sucrose phosphorylase (EC 2.4.1.7); malto-oligosyltrehalose trehalohydrolase (EC 3.2.1.141); isomaltulose synthase (EC 5.4.99.11); malto-oligosyltrehalose synthase (EC 5.4.99.15); amylo-alpha-1,6-glucosidase (EC 3.2.1.33); alpha-1,4-glucan: phosphate alpha-maltosyltransferase (EC 2.4.99.16); amino acid transporter; [retaining] sucrose 6(F)-phosphate phosphorylase (EC 2.4.1.329); [retaining] glucosylglycerol phosphorylase (EC 2.4.1.359); ; Glucosylglycerate phosphorylase (EC 2.4.1.352); [retaining] sucrose alpha-glucosidase (EC 3.2.1.48); oligosaccharide alpha-4-glucosyltransferase (EC 2.4.1.161)	GH13
group	30401	1	-	-	-	-	HG4373922	poorly characterized	Function unknown	3IK50	Cys-rich Gliadin N-terminal	37682.EMT31216	Eukaryota	Streptophyta	Magnoliopsida	Poales	Poaceae	Triticum	Triticum aestivum	unclassified	unclassified	0.1	-	0.1	-	0.0	-	0.0	-	1/1	1/1	1/1	1/1	1/1	1/1	1/1	1/1	1/1	1/1	1/1	1/1	0/0	0/0
member	30401	-	-	-	-	-	HG4373922	poorly characterized	Function unknown	3IK50	Cys-rich Gliadin N-terminal	37682.EMT31216	Eukaryota	Streptophyta	Magnoliopsida	Poales	Poaceae	Triticum	Triticum aestivum	unclassified	unclassified
group	30402	1	-	-	-	-	HG4373935	metabolism	Energy production and conversion	248I6	PFAM Pyruvate flavodoxin ferredoxin oxidoreductase	1304880.JAGB01000002_gene1753	unclassified	unclassified	unclassified	unclassified	unclassified	unclassified	unclassified	unclassified	unclassified	0.1	-	0.1	-	0.0	-	0.0	-	1/1	1/1	1/1	1/1	1/1	0/0	0/0	0/0	0/0	0/0	0/0	0/0	0/0	0/0
member	30402	-	-	-	-	-	HG4373935	metabolism	Energy production and conversion	248I6	PFAM Pyruvate flavodoxin ferredoxin oxidoreductase	1304880.JAGB01000002_gene1753	unclassified	unclassified	unclassified	unclassified	unclassified	unclassified	unclassified	unclassified	unclassified
group	30403	1	-	-	-	-	HG4374016	cellular processes and signaling	Cell wall/membrane/envelope biogenesis	25DGF	Belongs to the mandelate racemase muconate lactonizing enzyme family	457421.CBFG_03410	Bacteria	Firmicutes	Clostridia	Eubacteriales	unclassified	unclassified	various	unclassified	unclassified	0.1	-	0.1	-	0.0	-	0.0	-	1/1	1/1	1/1	1/1	1/1	1/1	1/1	1/1	1/1	1/1	1/1	1/1	0/0	0/0
member	30403	-	-	-	-	-	HG4374016	cellular processes and signaling	Cell wall/membrane/envelope biogenesis	25DGF	Belongs to the mandelate racemase muconate lactonizing enzyme family	457421.CBFG_03410	Bacteria	Firmicutes	Clostridia	Eubacteriales	unclassified	unclassified	Clostridiales bacterium 1_7_47FAA	unclassified	unclassified
group	30404	1	-	-	-	-	HG4374049	poorly characterized	Function unknown	2FMYG	Tetratricopeptide repeat protein	1284775.HMPREF1640_06890	unclassified	unclassified	unclassified	unclassified	unclassified	unclassified	unclassified	unclassified	unclassified	0.1	-	0.1	-	0.0	-	0.0	-	1/1	1/1	1/1	1/1	1/1	0/0	0/0	0/0	0/0	0/0	0/0	0/0	0/0	0/0
member	30404	-	-	-	-	-	HG4374049	poorly characterized	Function unknown	2FMYG	Tetratricopeptide repeat protein	1284775.HMPREF1640_06890	unclassified	unclassified	unclassified	unclassified	unclassified	unclassified	unclassified	unclassified	unclassified
group	30405	1	-	-	-	-	HG4374206	metabolism	Amino acid transport and metabolism	27I94	B12 binding domain	397291.C804_00797	Bacteria	Firmicutes	Clostridia	Eubacteriales	Lachnospiraceae	Roseburia	Roseburia sp. CAG:10041_57	unclassified	unclassified	0.1	-	0.1	-	0.0	-	0.0	-	1/1	1/1	1/1	1/1	1/1	1/1	1/1	1/1	1/1	1/1	1/1	1/1	0/0	0/0
member	30405	-	-	-	-	-	HG4374206	metabolism	Amino acid transport and metabolism	27I94	B12 binding domain	397291.C804_00797	Bacteria	Firmicutes	Clostridia	Eubacteriales	Lachnospiraceae	Roseburia	Roseburia sp. CAG:10041_57	unclassified	unclassified
group	30406	1	-	-	-	-	HG4374261	unclassified	unclassified	unclassified	unclassified	unclassified	Bacteria	Candidatus Melainabacteria	unclassified	unclassified	unclassified	unclassified	various	unclassified	unclassified	0.1	-	0.1	-	0.0	-	0.0	-	0/0	0/0	0/0	0/0	0/0	1/1	1/1	1/1	1/1	1/1	1/1	1/1	0/0	0/0
member	30406	-	-	-	-	-	HG4374261	unclassified	unclassified	unclassified	unclassified	unclassified	Bacteria	Candidatus Melainabacteria	unclassified	unclassified	unclassified	unclassified	Candidatus Melainabacteria bacterium	unclassified	unclassified
group	30407	1	-	-	-	-	HG4374303	metabolism	Energy production and conversion	2G0C3	Polysaccharide pyruvyl transferase	1122971.BAME01000041_gene3638	Bacteria	Bacteroidetes	Bacteroidia	Bacteroidales	Rikenellaceae	Alistipes	Alistipes sp. CAG:268	unclassified	unclassified	0.1	-	0.1	-	0.0001516990291262	-	0.0001516990291262	-	1/1	1/1	1/1	1/1	1/1	1/1	1/1	1/1	1/1	1/1	1/1	1/1	0/0	0/0
member	30407	-	-	-	-	-	HG4374303	metabolism	Energy production and conversion	2G0C3	Polysaccharide pyruvyl transferase	1122971.BAME01000041_gene3638	Bacteria	Bacteroidetes	Bacteroidia	Bacteroidales	Rikenellaceae	Alistipes	Alistipes sp. CAG:268	unclassified	unclassified
group	30408	2	356	405	83.21	83.21	HG4374305;HG4660341	metabolism	Nucleotide transport and metabolism	22WNE	Catalyzes the formation of acetyl phosphate from acetate and ATP. Can also catalyze the reverse reaction	742817.HMPREF9449_00884	Bacteria	Bacteroidetes	Bacteroidia	Bacteroidales	Bacteroidaceae	Bacteroides	Bacteroides sp. CAG:545	unclassified	unclassified	0.1	-	0.1	-	0.0	-	0.0	-	2/2	2/2	2/2	2/2	2/2	2/2	2/2	2/2	2/2	2/2	2/2	2/2	0/0	0/0
member	30408	-	-	-	-	-	HG4374305	metabolism	Nucleotide transport and metabolism	22WNE	Catalyzes the formation of acetyl phosphate from acetate and ATP. Can also catalyze the reverse reaction	742817.HMPREF9449_00884	Bacteria	Bacteroidetes	Bacteroidia	Bacteroidales	Bacteroidaceae	Bacteroides	Bacteroides sp. CAG:545	unclassified	unclassified
member	30408	-	-	-	-	-	HG4660341	metabolism	Nucleotide transport and metabolism	22WNE	Catalyzes the formation of acetyl phosphate from acetate and ATP. Can also catalyze the reverse reaction	742817.HMPREF9449_00884	Bacteria	Bacteroidetes	Bacteroidia	Bacteroidales	Bacteroidaceae	Bacteroides	Bacteroides sp. CAG:545	unclassified	unclassified
group	30409	1	-	-	-	-	HG4374419	poorly characterized	Function unknown	24CTQ	Phage major capsid protein E	1298920.KI911353_gene2660	Viruses	Uroviricota	Caudoviricetes	Caudovirales	Siphoviridae	unclassified	various	unclassified	unclassified	0.1	-	0.1	-	0.0	-	0.0	-	1/1	1/1	1/1	1/1	1/1	1/1	1/1	1/1	1/1	1/1	1/1	1/1	0/0	0/0
member	30409	-	-	-	-	-	HG4374419	poorly characterized	Function unknown	24CTQ	Phage major capsid protein E	1298920.KI911353_gene2660	Viruses	Uroviricota	Caudoviricetes	Caudovirales	Siphoviridae	unclassified	Siphoviridae sp.	unclassified	unclassified
group	30410	1	-	-	-	-	HG4374427	poorly characterized	Function unknown	4AKW2	Permease, YjgP YjgQ family	1235788.C802_02263	unclassified	unclassified	unclassified	unclassified	unclassified	unclassified	unclassified	unclassified	unclassified	0.1	-	0.1	-	0.0	-	0.0	-	1/1	1/1	1/1	1/1	1/1	0/0	0/0	0/0	0/0	0/0	0/0	0/0	0/0	0/0
member	30410	-	-	-	-	-	HG4374427	poorly characterized	Function unknown	4AKW2	Permease, YjgP YjgQ family	1235788.C802_02263	unclassified	unclassified	unclassified	unclassified	unclassified	unclassified	unclassified	unclassified	unclassified
group	30411	2	356	356	98.03	98.03	HG4374455;HG4375336	cellular processes and signaling	Posttranslational modification, protein turnover, chaperones	27KF5	Bacterial trigger factor protein (TF) C-terminus	665950.HMPREF1025_02295	Bacteria	Firmicutes	Clostridia	Eubacteriales	Lachnospiraceae	Mediterraneibacter	various	unclassified	unclassified	0.1	-	0.1	-	0.0	-	0.0	-	2/2	2/2	2/2	2/2	2/2	2/2	2/2	2/2	2/2	2/2	2/2	1/2	0/0	0/0
member	30411	-	-	-	-	-	HG4374455	cellular processes and signaling	Posttranslational modification, protein turnover, chaperones	27KF5	Bacterial trigger factor protein (TF) C-terminus	665950.HMPREF1025_02295	Bacteria	Firmicutes	Clostridia	Eubacteriales	Lachnospiraceae	Mediterraneibacter	[Ruminococcus] torques	unclassified	unclassified
member	30411	-	-	-	-	-	HG4375336	cellular processes and signaling	Posttranslational modification, protein turnover, chaperones	27KF5	Bacterial trigger factor protein (TF) C-terminus	665950.HMPREF1025_02295	Bacteria	Firmicutes	Clostridia	Eubacteriales	Lachnospiraceae	Mediterraneibacter	Mediterraneibacter faecis	unclassified	unclassified
group	30412	1	-	-	-	-	HG4374640	poorly characterized	Function unknown	26SXQ	Predicted permease	743719.PaelaDRAFT_4992	Bacteria	Firmicutes	Bacilli	Bacillales	Paenibacillaceae	Paenibacillus	Paenibacillus sp. HGF5	unclassified	unclassified	0.1	-	0.1	-	0.0	-	0.0	-	1/1	1/1	1/1	1/1	1/1	1/1	1/1	1/1	1/1	1/1	1/1	1/1	0/0	0/0
member	30412	-	-	-	-	-	HG4374640	poorly characterized	Function unknown	26SXQ	Predicted permease	743719.PaelaDRAFT_4992	Bacteria	Firmicutes	Bacilli	Bacillales	Paenibacillaceae	Paenibacillus	Paenibacillus sp. HGF5	unclassified	unclassified
group	30413	1	-	-	-	-	HG4374689	metabolism	Coenzyme transport and metabolism	3WGN4	Involved in the biosynthesis of porphyrin-containing compound	411471.SUBVAR_05340	Bacteria	Firmicutes	Clostridia	Eubacteriales	Oscillospiraceae	Subdoligranulum	Subdoligranulum variabile	unclassified	unclassified	0.1	-	0.1	-	0.0	-	0.0	-	1/1	1/1	1/1	1/1	1/1	1/1	1/1	1/1	1/1	1/1	1/1	1/1	0/0	0/0
member	30413	-	-	-	-	-	HG4374689	metabolism	Coenzyme transport and metabolism	3WGN4	Involved in the biosynthesis of porphyrin-containing compound	411471.SUBVAR_05340	Bacteria	Firmicutes	Clostridia	Eubacteriales	Oscillospiraceae	Subdoligranulum	Subdoligranulum variabile	unclassified	unclassified
group	30414	2	356	368	88.59	88.59	HG4374709;HG4448708	unclassified	unclassified	2FX6R	unclassified	1122985.HMPREF1991_00795	Bacteria	Bacteroidetes	Bacteroidia	Bacteroidales	Bacteroidaceae	various	various	unclassified	unclassified	0.1	-	0.1	-	0.0	-	0.0	-	2/2	2/2	2/2	2/2	2/2	2/2	2/2	2/2	2/2	2/2	2/2	1/2	0/0	0/0
member	30414	-	-	-	-	-	HG4374709	unclassified	unclassified	2FX6R	unclassified	1122985.HMPREF1991_00795	Bacteria	Bacteroidetes	Bacteroidia	Bacteroidales	Bacteroidaceae	Bacteroides	Bacteroides sp. AF32-15BH	unclassified	unclassified
member	30414	-	-	-	-	-	HG4374709	-	-	-	-	-	Bacteria	Bacteroidetes	Bacteroidia	Bacteroidales	Bacteroidaceae	Bacteroides	Bacteroides sp. AM26-11	-	-
member	30414	-	-	-	-	-	HG4374709	-	-	-	-	-	Bacteria	Bacteroidetes	Bacteroidia	Bacteroidales	Bacteroidaceae	Bacteroides	Bacteroides sp. AM27-13	-	-
member	30414	-	-	-	-	-	HG4374709	-	-	-	-	-	Bacteria	Bacteroidetes	Bacteroidia	Bacteroidales	Bacteroidaceae	Phocaeicola	Phocaeicola vulgatus	-	-
member	30414	-	-	-	-	-	HG4374709	-	-	-	-	-	Bacteria	Bacteroidetes	Bacteroidia	Bacteroidales	Bacteroidaceae	Phocaeicola	unclassified	-	-
member	30414	-	-	-	-	-	HG4448708	unclassified	unclassified	2FX6R	unclassified	1122985.HMPREF1991_00795	Bacteria	Bacteroidetes	Bacteroidia	Bacteroidales	Bacteroidaceae	Bacteroides	Bacteroides faecis	unclassified	unclassified
group	30415	1	-	-	-	-	HG4374806	metabolism	Energy production and conversion	COG1053	succinate dehydrogenase	1461577.CCMH01000004_gene1140	Bacteria	Actinobacteria	Coriobacteriia	Eggerthellales	Eggerthellaceae	Adlercreutzia	Adlercreutzia equolifaciens	unclassified	unclassified	0.1	-	0.1	-	0.0	-	0.0	-	1/1	1/1	1/1	1/1	1/1	1/1	1/1	1/1	1/1	1/1	1/1	1/1	0/0	0/0
member	30415	-	-	-	-	-	HG4374806	metabolism	Energy production and conversion	COG1053	succinate dehydrogenase	1461577.CCMH01000004_gene1140	Bacteria	Actinobacteria	Coriobacteriia	Eggerthellales	Eggerthellaceae	Adlercreutzia	Adlercreutzia equolifaciens	unclassified	unclassified
group	30416	1	-	-	-	-	HG4374885	metabolism	Energy production and conversion	3WHA6	Radical SAM domain protein	641112.ACOK01000032_gene810	unclassified	unclassified	unclassified	unclassified	unclassified	unclassified	unclassified	unclassified	unclassified	0.1	-	0.1	-	0.0	-	0.0	-	1/1	1/1	1/1	1/1	1/1	0/0	0/0	0/0	0/0	0/0	0/0	0/0	0/0	0/0
member	30416	-	-	-	-	-	HG4374885	metabolism	Energy production and conversion	3WHA6	Radical SAM domain protein	641112.ACOK01000032_gene810	unclassified	unclassified	unclassified	unclassified	unclassified	unclassified	unclassified	unclassified	unclassified
group	30417	1	-	-	-	-	HG4374915	cellular processes and signaling	various	2M936	Required for formation of the rod structure in the basal body of the flagellar apparatus. Together with FliI and FliH, may constitute the export apparatus of flagellin	883.DvMF_2015	Bacteria	Proteobacteria	Deltaproteobacteria	Desulfovibrionales	Desulfovibrionaceae	various	various	unclassified	unclassified	0.1	-	0.1	-	0.0	-	0.0	-	1/1	1/1	1/1	1/1	1/1	1/1	1/1	1/1	1/1	1/1	1/1	1/1	0/0	0/0
member	30417	-	-	-	-	-	HG4374915	cellular processes and signaling	Cell motility	2M936	Required for formation of the rod structure in the basal body of the flagellar apparatus. Together with FliI and FliH, may constitute the export apparatus of flagellin	883.DvMF_2015	Bacteria	Proteobacteria	Deltaproteobacteria	Desulfovibrionales	Desulfovibrionaceae	Cupidesulfovibrio	Cupidesulfovibrio sp. SRB-5	unclassified	unclassified
member	30417	-	-	-	-	-	HG4374915	cellular processes and signaling	Intracellular trafficking, secretion, and vesicular transport	2M936	Required for formation of the rod structure in the basal body of the flagellar apparatus. Together with FliI and FliH, may constitute the export apparatus of flagellin	883.DvMF_2015	Bacteria	Proteobacteria	Deltaproteobacteria	Desulfovibrionales	Desulfovibrionaceae	Desulfovibrio	Desulfovibrio sp. DS-1	-	-
group	30418	1	-	-	-	-	HG4374947	unclassified	unclassified	unclassified	unclassified	unclassified	unclassified	unclassified	unclassified	unclassified	unclassified	unclassified	unclassified	unclassified	unclassified	0.1	-	0.1	-	0.0	-	0.0	-	0/0	0/0	0/0	0/0	0/0	0/0	0/0	0/0	0/0	0/0	0/0	0/0	0/0	0/0
member	30418	-	-	-	-	-	HG4374947	unclassified	unclassified	unclassified	unclassified	unclassified	unclassified	unclassified	unclassified	unclassified	unclassified	unclassified	unclassified	unclassified	unclassified
group	30419	2	356	402	88.56	88.56	HG4375149;HG4645590	cellular processes and signaling	Signal transduction mechanisms	3HW9S	belongs to the protein kinase superfamily	3702.AT5G11020.1	Eukaryota	Streptophyta	Magnoliopsida	Brassicales	Brassicaceae	Arabidopsis	Arabidopsis thaliana	unclassified	unclassified	0.1	-	0.1	-	0.0	-	0.0	-	2/2	2/2	2/2	2/2	2/2	2/2	2/2	2/2	2/2	2/2	2/2	2/2	0/0	0/0
member	30419	-	-	-	-	-	HG4375149	cellular processes and signaling	Signal transduction mechanisms	3HW9S	belongs to the protein kinase superfamily	3702.AT5G11020.1	Eukaryota	Streptophyta	Magnoliopsida	Brassicales	Brassicaceae	Arabidopsis	Arabidopsis thaliana	unclassified	unclassified
member	30419	-	-	-	-	-	HG4645590	cellular processes and signaling	Signal transduction mechanisms	3HW9S	belongs to the protein kinase superfamily	3702.AT5G11020.1	Eukaryota	Streptophyta	Magnoliopsida	Brassicales	Brassicaceae	Arabidopsis	Arabidopsis thaliana	unclassified	unclassified
group	30420	1	-	-	-	-	HG4375173	unclassified	unclassified	unclassified	unclassified	unclassified	unclassified	unclassified	unclassified	unclassified	unclassified	unclassified	unclassified	unclassified	unclassified	0.1	-	0.1	-	0.0	-	0.0	-	0/0	0/0	0/0	0/0	0/0	0/0	0/0	0/0	0/0	0/0	0/0	0/0	0/0	0/0
member	30420	-	-	-	-	-	HG4375173	unclassified	unclassified	unclassified	unclassified	unclassified	unclassified	unclassified	unclassified	unclassified	unclassified	unclassified	unclassified	unclassified	unclassified
group	30421	2	356	595	59.5	59.5	HG4375206;HG5249208	metabolism	Nucleotide transport and metabolism	various	various	various	Bacteria	Bacteroidetes	Bacteroidia	Bacteroidales	Bacteroidaceae	Bacteroides	Bacteroides sp. D2	unclassified	unclassified	0.1	-	0.1	-	0.0	-	0.0	-	2/2	2/2	1/2	1/2	1/2	2/2	2/2	2/2	2/2	2/2	2/2	2/2	0/0	0/0
member	30421	-	-	-	-	-	HG4375206	metabolism	Nucleotide transport and metabolism	47M6C	SusD family	1121859.KB890755_gene1184	Bacteria	Bacteroidetes	Bacteroidia	Bacteroidales	Bacteroidaceae	Bacteroides	Bacteroides sp. D2	unclassified	unclassified
member	30421	-	-	-	-	-	HG5249208	metabolism	Nucleotide transport and metabolism	4NE95	PFAM SusD family	411476.BACOVA_01835	Bacteria	Bacteroidetes	Bacteroidia	Bacteroidales	Bacteroidaceae	Bacteroides	Bacteroides sp. D2	unclassified	unclassified
group	30422	1	-	-	-	-	HG4375404	poorly characterized	Function unknown	36DH6	Belongs to the peptidase M16 family	293826.Amet_2891	unclassified	unclassified	unclassified	unclassified	unclassified	unclassified	unclassified	unclassified	unclassified	0.1	-	0.1	-	0.0	-	0.0	-	1/1	1/1	1/1	1/1	1/1	0/0	0/0	0/0	0/0	0/0	0/0	0/0	0/0	0/0
member	30422	-	-	-	-	-	HG4375404	poorly characterized	Function unknown	36DH6	Belongs to the peptidase M16 family	293826.Amet_2891	unclassified	unclassified	unclassified	unclassified	unclassified	unclassified	unclassified	unclassified	unclassified
group	30423	1	-	-	-	-	HG4375486	cellular processes and signaling	Cell wall/membrane/envelope biogenesis	3Z844	Catalyzes the interconversion of L-alanine and D- alanine. May also act on other amino acids	471874.PROSTU_02779	Bacteria	Proteobacteria	Gammaproteobacteria	Enterobacterales	Morganellaceae	Providencia	various	unclassified	unclassified	0.1	-	0.1	-	0.0	-	0.0	-	1/1	1/1	1/1	1/1	1/1	1/1	1/1	1/1	1/1	1/1	1/1	1/1	0/0	0/0
member	30423	-	-	-	-	-	HG4375486	cellular processes and signaling	Cell wall/membrane/envelope biogenesis	3Z844	Catalyzes the interconversion of L-alanine and D- alanine. May also act on other amino acids	471874.PROSTU_02779	Bacteria	Proteobacteria	Gammaproteobacteria	Enterobacterales	Morganellaceae	Providencia	Providencia stuartii	unclassified	unclassified
member	30423	-	-	-	-	-	HG4375486	-	-	-	-	-	Bacteria	Proteobacteria	Gammaproteobacteria	Enterobacterales	Morganellaceae	Providencia	unclassified	-	-
group	30424	1	-	-	-	-	HG4375823	metabolism	Coenzyme transport and metabolism	3WJ1D	Condenses 4-methyl-5-(beta-hydroxyethyl)thiazole monophosphate (THZ-P) and 2-methyl-4-amino-5-hydroxymethyl pyrimidine pyrophosphate (HMP-PP) to form thiamine monophosphate (TMP)	203119.Cthe_0601	Bacteria	Firmicutes	Clostridia	Eubacteriales	Oscillospiraceae	Acetivibrio	Acetivibrio thermocellus	unclassified	unclassified	0.1	-	0.1	-	0.0	-	0.0	-	1/1	1/1	1/1	1/1	1/1	1/1	1/1	1/1	1/1	1/1	1/1	1/1	0/0	0/0
member	30424	-	-	-	-	-	HG4375823	metabolism	Coenzyme transport and metabolism	3WJ1D	Condenses 4-methyl-5-(beta-hydroxyethyl)thiazole monophosphate (THZ-P) and 2-methyl-4-amino-5-hydroxymethyl pyrimidine pyrophosphate (HMP-PP) to form thiamine monophosphate (TMP)	203119.Cthe_0601	Bacteria	Firmicutes	Clostridia	Eubacteriales	Oscillospiraceae	Acetivibrio	Acetivibrio thermocellus	unclassified	unclassified
group	30425	1	-	-	-	-	HG4375861	information storage and processing	Transcription	1X5KZ	transcriptional regulator	316273.XCV2636	Bacteria	Proteobacteria	Gammaproteobacteria	Xanthomonadales	Xanthomonadaceae	Xanthomonas	Xanthomonas euvesicatoria	unclassified	unclassified	0.1	-	0.1	-	0.0	-	0.0	-	1/1	1/1	1/1	1/1	1/1	1/1	1/1	1/1	1/1	1/1	1/1	1/1	0/0	0/0
member	30425	-	-	-	-	-	HG4375861	information storage and processing	Transcription	1X5KZ	transcriptional regulator	316273.XCV2636	Bacteria	Proteobacteria	Gammaproteobacteria	Xanthomonadales	Xanthomonadaceae	Xanthomonas	Xanthomonas euvesicatoria	unclassified	unclassified
group	30426	1	-	-	-	-	HG4375862	cellular processes and signaling	Signal transduction mechanisms	1Y6CG	His Kinase A (phosphoacceptor) domain	762983.HMPREF9444_00948	Bacteria	Proteobacteria	Gammaproteobacteria	Aeromonadales	Succinivibrionaceae	Succinatimonas	Succinatimonas hippei	unclassified	unclassified	0.1	-	0.1	-	0.0	-	0.0	-	1/1	1/1	1/1	1/1	1/1	1/1	1/1	1/1	1/1	1/1	1/1	1/1	0/0	0/0
member	30426	-	-	-	-	-	HG4375862	cellular processes and signaling	Signal transduction mechanisms	1Y6CG	His Kinase A (phosphoacceptor) domain	762983.HMPREF9444_00948	Bacteria	Proteobacteria	Gammaproteobacteria	Aeromonadales	Succinivibrionaceae	Succinatimonas	Succinatimonas hippei	unclassified	unclassified
group	30427	2	356	758	45.07	45.07	HG4375987;HG5422030	metabolism	Inorganic ion transport and metabolism	2FW53	TonB-linked outer membrane protein, SusC RagA family	1002367.HMPREF0673_03032	Bacteria	Bacteroidetes	Bacteroidia	Bacteroidales	Prevotellaceae	Prevotella	various	unclassified	unclassified	0.1	-	0.1	-	0.0	-	0.0	-	2/2	2/2	2/2	2/2	2/2	2/2	2/2	2/2	2/2	2/2	2/2	1/2	0/0	0/0
member	30427	-	-	-	-	-	HG4375987	metabolism	Inorganic ion transport and metabolism	2FW53	TonB-linked outer membrane protein, SusC RagA family	1002367.HMPREF0673_03032	Bacteria	Bacteroidetes	Bacteroidia	Bacteroidales	Prevotellaceae	Prevotella	Prevotella sp. CAG:604	unclassified	unclassified
member	30427	-	-	-	-	-	HG5422030	metabolism	Inorganic ion transport and metabolism	2FW53	TonB-linked outer membrane protein, SusC RagA family	1002367.HMPREF0673_03032	Bacteria	Bacteroidetes	Bacteroidia	Bacteroidales	Prevotellaceae	Prevotella	Prevotella copri	unclassified	unclassified
group	30428	1	-	-	-	-	HG4376222	cellular processes and signaling	various	2M8VE	catalyzes the demethylation of specific methylglutamate residues introduced into the chemoreceptors (methyl-accepting chemotaxis proteins) by CheR	883.DvMF_0465	Bacteria	Proteobacteria	Deltaproteobacteria	Desulfovibrionales	Desulfovibrionaceae	various	various	unclassified	unclassified	0.1	-	0.1	-	0.0	-	0.0	-	1/1	1/1	1/1	1/1	1/1	1/1	1/1	1/1	1/1	1/1	1/1	1/1	0/0	0/0
member	30428	-	-	-	-	-	HG4376222	cellular processes and signaling	Cell motility	2M8VE	catalyzes the demethylation of specific methylglutamate residues introduced into the chemoreceptors (methyl-accepting chemotaxis proteins) by CheR	883.DvMF_0465	Bacteria	Proteobacteria	Deltaproteobacteria	Desulfovibrionales	Desulfovibrionaceae	Cupidesulfovibrio	Cupidesulfovibrio sp. SRB-5	unclassified	unclassified
member	30428	-	-	-	-	-	HG4376222	cellular processes and signaling	Signal transduction mechanisms	2M8VE	catalyzes the demethylation of specific methylglutamate residues introduced into the chemoreceptors (methyl-accepting chemotaxis proteins) by CheR	883.DvMF_0465	Bacteria	Proteobacteria	Deltaproteobacteria	Desulfovibrionales	Desulfovibrionaceae	Desulfovibrio	Desulfovibrio sp. DS-1	-	-
group	30429	1	-	-	-	-	HG4376302	metabolism	Coenzyme transport and metabolism	22ZK7	Uroporphyrinogen decarboxylase (URO-D)	1122931.AUAE01000004_gene3023	Bacteria	Bacteroidetes	Bacteroidia	Bacteroidales	Bacteroidaceae	Bacteroides	Bacteroides salyersiae	unclassified	unclassified	0.1	-	0.1	-	0.0	-	0.0	-	1/1	1/1	1/1	1/1	1/1	1/1	1/1	1/1	1/1	1/1	1/1	1/1	0/0	0/0
member	30429	-	-	-	-	-	HG4376302	metabolism	Coenzyme transport and metabolism	22ZK7	Uroporphyrinogen decarboxylase (URO-D)	1122931.AUAE01000004_gene3023	Bacteria	Bacteroidetes	Bacteroidia	Bacteroidales	Bacteroidaceae	Bacteroides	Bacteroides salyersiae	unclassified	unclassified
group	30430	1	-	-	-	-	HG4376308	information storage and processing	Transcription	1YUXV	Transcriptional regulator	160488.PP_5339	Bacteria	Proteobacteria	Gammaproteobacteria	Pseudomonadales	Pseudomonadaceae	Pseudomonas	Pseudomonas putida	unclassified	unclassified	0.1	-	0.1	-	0.0	-	0.0	-	1/1	1/1	1/1	1/1	1/1	1/1	1/1	1/1	1/1	1/1	1/1	1/1	0/0	0/0
member	30430	-	-	-	-	-	HG4376308	information storage and processing	Transcription	1YUXV	Transcriptional regulator	160488.PP_5339	Bacteria	Proteobacteria	Gammaproteobacteria	Pseudomonadales	Pseudomonadaceae	Pseudomonas	Pseudomonas putida	unclassified	unclassified
group	30431	1	-	-	-	-	HG4376322	information storage and processing	Translation, ribosomal structure and biogenesis	36XY5	tRNA synthetases class I (E and Q), catalytic domain	136993.KB900626_gene2271	unclassified	unclassified	unclassified	unclassified	unclassified	unclassified	unclassified	unclassified	unclassified	0.1	-	0.1	-	0.0	-	0.0	-	1/1	1/1	1/1	1/1	1/1	0/0	0/0	0/0	0/0	0/0	0/0	0/0	0/0	0/0
member	30431	-	-	-	-	-	HG4376322	information storage and processing	Translation, ribosomal structure and biogenesis	36XY5	tRNA synthetases class I (E and Q), catalytic domain	136993.KB900626_gene2271	unclassified	unclassified	unclassified	unclassified	unclassified	unclassified	unclassified	unclassified	unclassified
group	30432	4	356	368	95.92	99.46	HG4376377;HG4447454;HG4449884;HG4451293	unclassified	unclassified	3I4J6	unclassified	various	Eukaryota	Streptophyta	Magnoliopsida	Poales	Poaceae	Oryza	Oryza sativa	unclassified	unclassified	0.1	-	0.1	-	0.0	-	0.0	-	4/4	4/4	4/4	2/4	2/4	4/4	4/4	4/4	4/4	4/4	4/4	4/4	0/0	0/0
member	30432	-	-	-	-	-	HG4376377	unclassified	unclassified	3I4J6	unclassified	4530.OS11T0198200-01	Eukaryota	Streptophyta	Magnoliopsida	Poales	Poaceae	Oryza	Oryza sativa	unclassified	unclassified
member	30432	-	-	-	-	-	HG4447454	unclassified	unclassified	3I4J6	unclassified	40149.OMERI11G04650.1	Eukaryota	Streptophyta	Magnoliopsida	Poales	Poaceae	Oryza	Oryza sativa	unclassified	unclassified
member	30432	-	-	-	-	-	HG4449884	unclassified	unclassified	3I4J6	unclassified	4530.OS11T0198200-01	Eukaryota	Streptophyta	Magnoliopsida	Poales	Poaceae	Oryza	Oryza sativa	unclassified	unclassified
member	30432	-	-	-	-	-	HG4451293	unclassified	unclassified	3I4J6	unclassified	40149.OMERI11G04650.1	Eukaryota	Streptophyta	Magnoliopsida	Poales	Poaceae	Oryza	Oryza sativa	unclassified	unclassified
group	30433	1	-	-	-	-	HG4376488	metabolism	Carbohydrate transport and metabolism	222HY	Tripartite ATP-independent periplasmic transporter, DctM component	742733.HMPREF9469_04982	Bacteria	Firmicutes	Clostridia	Eubacteriales	Oscillospiraceae	Faecalibacterium	various	unclassified	unclassified	0.1	-	0.1	-	0.0	-	0.0	-	1/1	1/1	1/1	1/1	1/1	1/1	1/1	1/1	1/1	1/1	1/1	1/1	0/0	0/0
member	30433	-	-	-	-	-	HG4376488	metabolism	Carbohydrate transport and metabolism	222HY	Tripartite ATP-independent periplasmic transporter, DctM component	742733.HMPREF9469_04982	Bacteria	Firmicutes	Clostridia	Eubacteriales	Oscillospiraceae	Faecalibacterium	Faecalibacterium prausnitzii	unclassified	unclassified
member	30433	-	-	-	-	-	HG4376488	-	-	-	-	-	Bacteria	Firmicutes	Clostridia	Eubacteriales	Oscillospiraceae	Faecalibacterium	Faecalibacterium sp. AF10-46	-	-
member	30433	-	-	-	-	-	HG4376488	-	-	-	-	-	Bacteria	Firmicutes	Clostridia	Eubacteriales	Oscillospiraceae	Faecalibacterium	Faecalibacterium sp. OF03-6AC	-	-
member	30433	-	-	-	-	-	HG4376488	-	-	-	-	-	Bacteria	Firmicutes	Clostridia	Eubacteriales	Oscillospiraceae	Faecalibacterium	unclassified	-	-
group	30434	1	-	-	-	-	HG4376497	unclassified	unclassified	unclassified	unclassified	unclassified	Bacteria	Firmicutes	Clostridia	Eubacteriales	Eubacteriaceae	Eubacterium	Eubacterium sp. CAG:786	unclassified	unclassified	0.1	-	0.1	-	0.0	-	0.0	-	0/0	0/0	0/0	0/0	0/0	1/1	1/1	1/1	1/1	1/1	1/1	1/1	0/0	0/0
member	30434	-	-	-	-	-	HG4376497	unclassified	unclassified	unclassified	unclassified	unclassified	Bacteria	Firmicutes	Clostridia	Eubacteriales	Eubacteriaceae	Eubacterium	Eubacterium sp. CAG:786	unclassified	unclassified
group	30435	1	-	-	-	-	HG4376690	poorly characterized	Function unknown	1ZBXS	COG2070 Dioxygenases related to 2-nitropropane dioxygenase	941639.BCO26_1371	unclassified	unclassified	unclassified	unclassified	unclassified	unclassified	unclassified	unclassified	unclassified	0.1	-	0.1	-	0.0	-	0.0	-	1/1	1/1	1/1	1/1	1/1	0/0	0/0	0/0	0/0	0/0	0/0	0/0	0/0	0/0
member	30435	-	-	-	-	-	HG4376690	poorly characterized	Function unknown	1ZBXS	COG2070 Dioxygenases related to 2-nitropropane dioxygenase	941639.BCO26_1371	unclassified	unclassified	unclassified	unclassified	unclassified	unclassified	unclassified	unclassified	unclassified
group	30436	2	356	356	87.92	87.92	HG4376698;HG4378059	information storage and processing	Translation, ribosomal structure and biogenesis	various	Catalyzes the 2-thiolation of uridine at the wobble position (U34) of tRNA, leading to the formation of s(2)U34	various	Bacteria	Firmicutes	Clostridia	Eubacteriales	various	various	various	unclassified	unclassified	0.1	-	0.1	-	0.0	-	0.0	-	2/2	2/2	1/2	2/2	1/2	2/2	2/2	2/2	2/2	1/2	1/2	1/2	0/0	0/0
member	30436	-	-	-	-	-	HG4376698	information storage and processing	Translation, ribosomal structure and biogenesis	36EFA	Catalyzes the 2-thiolation of uridine at the wobble position (U34) of tRNA, leading to the formation of s(2)U34	556261.HMPREF0240_04037	Bacteria	Firmicutes	Clostridia	Eubacteriales	Clostridiaceae	Clostridium	Clostridium sp. D5	unclassified	unclassified
member	30436	-	-	-	-	-	HG4378059	information storage and processing	Translation, ribosomal structure and biogenesis	3XZBE	Catalyzes the 2-thiolation of uridine at the wobble position (U34) of tRNA, leading to the formation of s(2)U34	411470.RUMGNA_01754	Bacteria	Firmicutes	Clostridia	Eubacteriales	Lachnospiraceae	Mediterraneibacter	[Ruminococcus] gnavus	unclassified	unclassified
member	30436	-	-	-	-	-	HG4378059	-	-	-	-	-	Bacteria	Firmicutes	Clostridia	Eubacteriales	Lachnospiraceae	unclassified	Lachnospiraceae bacterium 2_1_58FAA	-	-
member	30436	-	-	-	-	-	HG4378059	-	-	-	-	-	Bacteria	Firmicutes	Clostridia	Eubacteriales	Oscillospiraceae	Ruminococcus	[Ruminococcus] gnavus CAG:126	-	-
member	30436	-	-	-	-	-	HG4378059	-	-	-	-	-	Bacteria	Firmicutes	Clostridia	Eubacteriales	Oscillospiraceae	Ruminococcus	uncultured Ruminococcus sp.	-	-
group	30437	1	-	-	-	-	HG4376820	metabolism	Lipid transport and metabolism	2M8I8	Converts 2C-methyl-D-erythritol 2,4-cyclodiphosphate (ME-2,4cPP) into 1-hydroxy-2-methyl-2-(E)-butenyl 4-diphosphate	525146.Ddes_0950	Bacteria	Proteobacteria	Deltaproteobacteria	Desulfovibrionales	Desulfovibrionaceae	Desulfovibrio	various	endo-beta-1,4-glucanase / cellulase (EC 3.2.1.4); endo-beta-1,4-xylanase (EC 3.2.1.8); beta-glucosidase (EC 3.2.1.21); beta-mannosidase (EC 3.2.1.25); beta-glucosylceramidase (EC 3.2.1.45); glucan beta-1,3-glucosidase (EC 3.2.1.58); exo-beta-1,4-glucanase / cellodextrinase (EC 3.2.1.74); glucan endo-1,6-beta-glucosidase (EC 3.2.1.75); mannan endo-beta-1,4-mannosidase (EC 3.2.1.78); cellulose beta-1,4-cellobiosidase (EC 3.2.1.91); steryl beta-glucosidase (EC 3.2.1.104); endoglycoceramidase (EC 3.2.1.123); chitosanase (EC 3.2.1.132); beta-primeverosidase (EC 3.2.1.149); xyloglucan-specific endo-beta-1,4-glucanase (EC 3.2.1.151); endo-beta-1,6-galactanase (EC 3.2.1.164); beta-1,3-mannanase (EC 3.2.1.-); arabinoxylan-specific endo-beta-1,4-xylanase (EC 3.2.1.-); mannan transglycosylase (EC 2.4.1.-); lichenase / endo-beta-1,3-1,4-glucanase (EC 3.2.1.73); beta-glycosidase (EC 3.2.1.-); endo-beta-1,3-glucanase / laminarinase (EC 3.2.1.39); beta-N-acetylhexosaminidase (EC 3.2.1.52); chitosanase (EC 3.2.1.132); beta-D-galactofuranosidase (EC 3.2.1.146); beta-galactosylceramidase (EC 3.2.1.46); ; beta-rutinosidase /alpha-L-rhamnose-(1,6)-beta-D-glucosidase (EC 3.2.1.-); alpha-L-arabinofuranosidase (EC 3.2.1.55)	GH5	0.1	-	0.1	-	0.0	-	0.0	-	1/1	1/1	1/1	1/1	1/1	1/1	1/1	1/1	1/1	1/1	1/1	1/1	1/1	1/1
member	30437	-	-	-	-	-	HG4376820	metabolism	Lipid transport and metabolism	2M8I8	Converts 2C-methyl-D-erythritol 2,4-cyclodiphosphate (ME-2,4cPP) into 1-hydroxy-2-methyl-2-(E)-butenyl 4-diphosphate	525146.Ddes_0950	Bacteria	Proteobacteria	Deltaproteobacteria	Desulfovibrionales	Desulfovibrionaceae	Desulfovibrio	Desulfovibrio desulfuricans	endo-beta-1,4-glucanase / cellulase (EC 3.2.1.4); endo-beta-1,4-xylanase (EC 3.2.1.8); beta-glucosidase (EC 3.2.1.21); beta-mannosidase (EC 3.2.1.25); beta-glucosylceramidase (EC 3.2.1.45); glucan beta-1,3-glucosidase (EC 3.2.1.58); exo-beta-1,4-glucanase / cellodextrinase (EC 3.2.1.74); glucan endo-1,6-beta-glucosidase (EC 3.2.1.75); mannan endo-beta-1,4-mannosidase (EC 3.2.1.78); cellulose beta-1,4-cellobiosidase (EC 3.2.1.91); steryl beta-glucosidase (EC 3.2.1.104); endoglycoceramidase (EC 3.2.1.123); chitosanase (EC 3.2.1.132); beta-primeverosidase (EC 3.2.1.149); xyloglucan-specific endo-beta-1,4-glucanase (EC 3.2.1.151); endo-beta-1,6-galactanase (EC 3.2.1.164); beta-1,3-mannanase (EC 3.2.1.-); arabinoxylan-specific endo-beta-1,4-xylanase (EC 3.2.1.-); mannan transglycosylase (EC 2.4.1.-); lichenase / endo-beta-1,3-1,4-glucanase (EC 3.2.1.73); beta-glycosidase (EC 3.2.1.-); endo-beta-1,3-glucanase / laminarinase (EC 3.2.1.39); beta-N-acetylhexosaminidase (EC 3.2.1.52); chitosanase (EC 3.2.1.132); beta-D-galactofuranosidase (EC 3.2.1.146); beta-galactosylceramidase (EC 3.2.1.46); ; beta-rutinosidase /alpha-L-rhamnose-(1,6)-beta-D-glucosidase (EC 3.2.1.-); alpha-L-arabinofuranosidase (EC 3.2.1.55)	GH5
member	30437	-	-	-	-	-	HG4376820	-	-	-	-	-	Bacteria	Proteobacteria	Deltaproteobacteria	Desulfovibrionales	Desulfovibrionaceae	Desulfovibrio	Desulfovibrio sp. G11	-	-
member	30437	-	-	-	-	-	HG4376820	-	-	-	-	-	Bacteria	Proteobacteria	Deltaproteobacteria	Desulfovibrionales	Desulfovibrionaceae	Desulfovibrio	unclassified	-	-
group	30438	1	-	-	-	-	HG4376821	cellular processes and signaling	various	4H9DV	Mannosyl-glycoprotein endo-beta-N-acetylglucosaminidase	1262914.BN533_00734	Bacteria	Firmicutes	Negativicutes	Acidaminococcales	Acidaminococcaceae	Phascolarctobacterium	Phascolarctobacterium faecium	lysozyme (EC 3.2.1.17); mannosyl-glycoprotein endo-beta-N-acetylglucosaminidase (EC 3.2.1.96); peptidoglycan hydrolase with endo-beta-N-acetylglucosaminidase specificity  (EC 3.2.1.-)	GH73	0.1	-	0.1	-	0.0	-	0.0	-	1/1	1/1	1/1	1/1	1/1	1/1	1/1	1/1	1/1	1/1	1/1	1/1	1/1	1/1
member	30438	-	-	-	-	-	HG4376821	cellular processes and signaling	Cell motility	4H9DV	Mannosyl-glycoprotein endo-beta-N-acetylglucosaminidase	1262914.BN533_00734	Bacteria	Firmicutes	Negativicutes	Acidaminococcales	Acidaminococcaceae	Phascolarctobacterium	Phascolarctobacterium faecium	lysozyme (EC 3.2.1.17); mannosyl-glycoprotein endo-beta-N-acetylglucosaminidase (EC 3.2.1.96); peptidoglycan hydrolase with endo-beta-N-acetylglucosaminidase specificity  (EC 3.2.1.-)	GH73
member	30438	-	-	-	-	-	HG4376821	cellular processes and signaling	Intracellular trafficking, secretion, and vesicular transport	4H9DV	Mannosyl-glycoprotein endo-beta-N-acetylglucosaminidase	1262914.BN533_00734	-	-	-	-	-	-	-	-	-
group	30439	1	-	-	-	-	HG4376933	metabolism	Nucleotide transport and metabolism	2G0GA	COG NOG27574 non supervised orthologous group	688246.Premu_0586	Bacteria	Bacteroidetes	Bacteroidia	Bacteroidales	Prevotellaceae	Prevotella	Prevotella copri	unclassified	unclassified	0.1	-	0.1	-	0.0	-	0.0	-	1/1	1/1	1/1	1/1	1/1	1/1	1/1	1/1	1/1	1/1	1/1	1/1	0/0	0/0
member	30439	-	-	-	-	-	HG4376933	metabolism	Nucleotide transport and metabolism	2G0GA	COG NOG27574 non supervised orthologous group	688246.Premu_0586	Bacteria	Bacteroidetes	Bacteroidia	Bacteroidales	Prevotellaceae	Prevotella	Prevotella copri	unclassified	unclassified
group	30440	2	356	608	56.91	56.91	HG4376963;HG5268012	unclassified	unclassified	COG3827	unclassified	552398.HMPREF0866_03098	various	various	various	various	unclassified	various	various	unclassified	unclassified	0.1	-	0.1	-	0.0	-	0.0	-	2/2	2/2	2/2	2/2	2/2	1/2	1/2	1/2	1/2	1/2	1/2	1/2	0/0	0/0
member	30440	-	-	-	-	-	HG4376963	unclassified	unclassified	COG3827	unclassified	552398.HMPREF0866_03098	Viruses	Uroviricota	Caudoviricetes	Caudovirales	unclassified	unclassified	Caudovirales sp.	unclassified	unclassified
member	30440	-	-	-	-	-	HG5268012	unclassified	unclassified	COG3827	unclassified	552398.HMPREF0866_03098	Bacteria	Firmicutes	Clostridia	Eubacteriales	unclassified	Colidextribacter	Colidextribacter sp. 210702-DFI.3.9	unclassified	unclassified
group	30441	3	356	358	99.44	100.0	HG4377150;HG4385684;Q9SSA8	information storage and processing	Transcription	3HXB7	transcription factor	3702.AT1G53910.1	Eukaryota	Streptophyta	Magnoliopsida	Brassicales	Brassicaceae	Arabidopsis	Arabidopsis thaliana	unclassified	unclassified	0.1	-	0.1	-	0.0	-	0.0	-	3/3	3/3	3/3	3/3	3/3	3/3	3/3	3/3	3/3	3/3	3/3	3/3	0/0	0/0
member	30441	-	-	-	-	-	HG4377150	information storage and processing	Transcription	3HXB7	transcription factor	3702.AT1G53910.1	Eukaryota	Streptophyta	Magnoliopsida	Brassicales	Brassicaceae	Arabidopsis	Arabidopsis thaliana	unclassified	unclassified
member	30441	-	-	-	-	-	HG4385684	information storage and processing	Transcription	3HXB7	transcription factor	3702.AT1G53910.1	Eukaryota	Streptophyta	Magnoliopsida	Brassicales	Brassicaceae	Arabidopsis	Arabidopsis thaliana	unclassified	unclassified
member	30441	-	-	-	-	-	Q9SSA8	information storage and processing	Transcription	3HXB7	transcription factor	3702.AT1G53910.1	Eukaryota	Streptophyta	Magnoliopsida	Brassicales	Brassicaceae	Arabidopsis	Arabidopsis thaliana	unclassified	unclassified
group	30442	1	-	-	-	-	HG4377478	unclassified	unclassified	3NKVA	unclassified	40215.BBOS01000005_gene1595	Bacteria	Proteobacteria	Gammaproteobacteria	Moraxellales	Moraxellaceae	Acinetobacter	Acinetobacter junii	unclassified	unclassified	0.1	-	0.1	-	0.0	-	0.0	-	1/1	1/1	1/1	1/1	1/1	1/1	1/1	1/1	1/1	1/1	1/1	1/1	0/0	0/0
member	30442	-	-	-	-	-	HG4377478	unclassified	unclassified	3NKVA	unclassified	40215.BBOS01000005_gene1595	Bacteria	Proteobacteria	Gammaproteobacteria	Moraxellales	Moraxellaceae	Acinetobacter	Acinetobacter junii	unclassified	unclassified
group	30443	1	-	-	-	-	HG4377524	metabolism	Amino acid transport and metabolism	22KC9	Catalyzes the conversion of 3-deoxy-D-arabino- heptulosonate 7-phosphate (DAHP) to dehydroquinate (DHQ)	649754.HMPREF0281_00324	Bacteria	Actinobacteria	Actinomycetia	Corynebacteriales	Corynebacteriaceae	Corynebacterium	Corynebacterium ammoniagenes	unclassified	unclassified	0.1	-	0.1	-	0.0	-	0.0	-	1/1	1/1	1/1	1/1	1/1	1/1	1/1	1/1	1/1	1/1	1/1	1/1	0/0	0/0
member	30443	-	-	-	-	-	HG4377524	metabolism	Amino acid transport and metabolism	22KC9	Catalyzes the conversion of 3-deoxy-D-arabino- heptulosonate 7-phosphate (DAHP) to dehydroquinate (DHQ)	649754.HMPREF0281_00324	Bacteria	Actinobacteria	Actinomycetia	Corynebacteriales	Corynebacteriaceae	Corynebacterium	Corynebacterium ammoniagenes	unclassified	unclassified
group	30444	2	356	421	60.42	60.42	HG4377584;HG4738621	various	various	various	various	various	unclassified	unclassified	unclassified	unclassified	unclassified	unclassified	unclassified	unclassified	unclassified	0.1	-	0.1	-	0.0	-	0.0	-	1/2	1/2	1/2	1/2	1/2	0/0	0/0	0/0	0/0	0/0	0/0	0/0	0/0	0/0
member	30444	-	-	-	-	-	HG4377584	information storage and processing	Transcription	247NI	Psort location Cytoplasmic, score 8.87	478749.BRYFOR_07886	unclassified	unclassified	unclassified	unclassified	unclassified	unclassified	unclassified	unclassified	unclassified
member	30444	-	-	-	-	-	HG4738621	poorly characterized	Function unknown	3XZE5	COG NOG08812 non supervised orthologous group	33035.JPJF01000042_gene383	unclassified	unclassified	unclassified	unclassified	unclassified	unclassified	unclassified	unclassified	unclassified
group	30445	1	-	-	-	-	HG4377658	cellular processes and signaling	various	3XYY6	Type II/IV secretion system protein	1121115.AXVN01000036_gene2426	Bacteria	Firmicutes	Clostridia	Eubacteriales	Lachnospiraceae	Blautia	unclassified	unclassified	unclassified	0.1	-	0.1	-	0.0	-	0.0	-	1/1	1/1	1/1	1/1	1/1	1/1	1/1	1/1	1/1	1/1	1/1	1/1	0/0	0/0
member	30445	-	-	-	-	-	HG4377658	cellular processes and signaling	Cell motility	3XYY6	Type II/IV secretion system protein	1121115.AXVN01000036_gene2426	Bacteria	Firmicutes	Clostridia	Eubacteriales	Lachnospiraceae	Blautia	unclassified	unclassified	unclassified
member	30445	-	-	-	-	-	HG4377658	cellular processes and signaling	Intracellular trafficking, secretion, and vesicular transport	3XYY6	Type II/IV secretion system protein	1121115.AXVN01000036_gene2426	-	-	-	-	-	-	-	-	-
group	30446	5	356	356	100.0	100.0	HG4377678;O19048;P60335;Q15365;Q5E9A3	information storage and processing	Transcription	4PVZN	poly(rC)-binding protein 1	10090.ENSMUSP00000054863	various	various	various	various	various	various	various	unclassified	unclassified	0.1	-	0.1	-	0.0	-	0.0	-	5/5	5/5	5/5	5/5	5/5	5/5	5/5	5/5	5/5	5/5	5/5	5/5	0/0	0/0
member	30446	-	-	-	-	-	HG4377678	information storage and processing	Transcription	4PVZN	poly(rC)-binding protein 1	10090.ENSMUSP00000054863	Eukaryota	Chordata	Aves	Sphenisciformes	Spheniscidae	Eudyptes	Eudyptes pachyrhynchus	unclassified	unclassified
member	30446	-	-	-	-	-	HG4377678	-	-	-	-	-	Eukaryota	Chordata	Mammalia	Artiodactyla	Balaenopteridae	Balaenoptera	Balaenoptera acutorostrata	-	-
member	30446	-	-	-	-	-	HG4377678	-	-	-	-	-	Eukaryota	Chordata	Mammalia	Artiodactyla	Balaenopteridae	Balaenoptera	Balaenoptera musculus	-	-
member	30446	-	-	-	-	-	HG4377678	-	-	-	-	-	Eukaryota	Chordata	Mammalia	Artiodactyla	Bovidae	Bison	Bison bison	-	-
member	30446	-	-	-	-	-	HG4377678	-	-	-	-	-	Eukaryota	Chordata	Mammalia	Artiodactyla	Bovidae	Bos	Bos indicus	-	-
member	30446	-	-	-	-	-	HG4377678	-	-	-	-	-	Eukaryota	Chordata	Mammalia	Artiodactyla	Bovidae	Bos	Bos indicus x Bos taurus	-	-
member	30446	-	-	-	-	-	HG4377678	-	-	-	-	-	Eukaryota	Chordata	Mammalia	Artiodactyla	Bovidae	Bos	Bos taurus	-	-
member	30446	-	-	-	-	-	HG4377678	-	-	-	-	-	Eukaryota	Chordata	Mammalia	Artiodactyla	Bovidae	Bubalus	Bubalus bubalis	-	-
member	30446	-	-	-	-	-	HG4377678	-	-	-	-	-	Eukaryota	Chordata	Mammalia	Artiodactyla	Bovidae	Capra	Capra hircus	-	-
member	30446	-	-	-	-	-	HG4377678	-	-	-	-	-	Eukaryota	Chordata	Mammalia	Artiodactyla	Bovidae	Oryx	Oryx dammah	-	-
member	30446	-	-	-	-	-	HG4377678	-	-	-	-	-	Eukaryota	Chordata	Mammalia	Artiodactyla	Bovidae	Ovis	Ovis aries	-	-
member	30446	-	-	-	-	-	HG4377678	-	-	-	-	-	Eukaryota	Chordata	Mammalia	Artiodactyla	Camelidae	Camelus	Camelus bactrianus	-	-
member	30446	-	-	-	-	-	HG4377678	-	-	-	-	-	Eukaryota	Chordata	Mammalia	Artiodactyla	Camelidae	Camelus	Camelus ferus	-	-
member	30446	-	-	-	-	-	HG4377678	-	-	-	-	-	Eukaryota	Chordata	Mammalia	Artiodactyla	Cervidae	Cervus	Cervus canadensis	-	-
member	30446	-	-	-	-	-	HG4377678	-	-	-	-	-	Eukaryota	Chordata	Mammalia	Artiodactyla	Cervidae	Cervus	Cervus elaphus	-	-
member	30446	-	-	-	-	-	HG4377678	-	-	-	-	-	Eukaryota	Chordata	Mammalia	Artiodactyla	Cervidae	Cervus	Cervus hanglu	-	-
member	30446	-	-	-	-	-	HG4377678	-	-	-	-	-	Eukaryota	Chordata	Mammalia	Artiodactyla	Cervidae	Muntiacus	Muntiacus muntjak	-	-
member	30446	-	-	-	-	-	HG4377678	-	-	-	-	-	Eukaryota	Chordata	Mammalia	Artiodactyla	Cervidae	Muntiacus	Muntiacus reevesi	-	-
member	30446	-	-	-	-	-	HG4377678	-	-	-	-	-	Eukaryota	Chordata	Mammalia	Artiodactyla	Cervidae	Odocoileus	Odocoileus virginianus	-	-
member	30446	-	-	-	-	-	HG4377678	-	-	-	-	-	Eukaryota	Chordata	Mammalia	Artiodactyla	Delphinidae	Globicephala	Globicephala melas	-	-
member	30446	-	-	-	-	-	HG4377678	-	-	-	-	-	Eukaryota	Chordata	Mammalia	Artiodactyla	Delphinidae	Lagenorhynchus	Lagenorhynchus obliquidens	-	-
member	30446	-	-	-	-	-	HG4377678	-	-	-	-	-	Eukaryota	Chordata	Mammalia	Artiodactyla	Delphinidae	Orcinus	Orcinus orca	-	-
member	30446	-	-	-	-	-	HG4377678	-	-	-	-	-	Eukaryota	Chordata	Mammalia	Artiodactyla	Delphinidae	Tursiops	Tursiops truncatus	-	-
member	30446	-	-	-	-	-	HG4377678	-	-	-	-	-	Eukaryota	Chordata	Mammalia	Artiodactyla	Lipotidae	Lipotes	Lipotes vexillifer	-	-
member	30446	-	-	-	-	-	HG4377678	-	-	-	-	-	Eukaryota	Chordata	Mammalia	Artiodactyla	Monodontidae	Delphinapterus	Delphinapterus leucas	-	-
member	30446	-	-	-	-	-	HG4377678	-	-	-	-	-	Eukaryota	Chordata	Mammalia	Artiodactyla	Monodontidae	Monodon	Monodon monoceros	-	-
member	30446	-	-	-	-	-	HG4377678	-	-	-	-	-	Eukaryota	Chordata	Mammalia	Artiodactyla	Phocoenidae	Neophocaena	Neophocaena asiaeorientalis	-	-
member	30446	-	-	-	-	-	HG4377678	-	-	-	-	-	Eukaryota	Chordata	Mammalia	Artiodactyla	Phocoenidae	Phocoena	Phocoena sinus	-	-
member	30446	-	-	-	-	-	HG4377678	-	-	-	-	-	Eukaryota	Chordata	Mammalia	Artiodactyla	Physeteridae	Physeter	Physeter catodon	-	-
member	30446	-	-	-	-	-	HG4377678	-	-	-	-	-	Eukaryota	Chordata	Mammalia	Carnivora	Felidae	Acinonyx	Acinonyx jubatus	-	-
member	30446	-	-	-	-	-	HG4377678	-	-	-	-	-	Eukaryota	Chordata	Mammalia	Carnivora	Felidae	Felis	Felis catus	-	-
member	30446	-	-	-	-	-	HG4377678	-	-	-	-	-	Eukaryota	Chordata	Mammalia	Carnivora	Felidae	Leopardus	Leopardus geoffroyi	-	-
member	30446	-	-	-	-	-	HG4377678	-	-	-	-	-	Eukaryota	Chordata	Mammalia	Carnivora	Felidae	Lynx	Lynx canadensis	-	-
member	30446	-	-	-	-	-	HG4377678	-	-	-	-	-	Eukaryota	Chordata	Mammalia	Carnivora	Felidae	Lynx	Lynx rufus	-	-
member	30446	-	-	-	-	-	HG4377678	-	-	-	-	-	Eukaryota	Chordata	Mammalia	Carnivora	Felidae	Panthera	Panthera leo	-	-
member	30446	-	-	-	-	-	HG4377678	-	-	-	-	-	Eukaryota	Chordata	Mammalia	Carnivora	Felidae	Panthera	Panthera pardus	-	-
member	30446	-	-	-	-	-	HG4377678	-	-	-	-	-	Eukaryota	Chordata	Mammalia	Carnivora	Felidae	Panthera	Panthera tigris	-	-
member	30446	-	-	-	-	-	HG4377678	-	-	-	-	-	Eukaryota	Chordata	Mammalia	Carnivora	Felidae	Prionailurus	Prionailurus bengalensis	-	-
member	30446	-	-	-	-	-	HG4377678	-	-	-	-	-	Eukaryota	Chordata	Mammalia	Carnivora	Felidae	Puma	Puma yagouaroundi	-	-
member	30446	-	-	-	-	-	HG4377678	-	-	-	-	-	Eukaryota	Chordata	Mammalia	Carnivora	Herpestidae	Suricata	Suricata suricatta	-	-
member	30446	-	-	-	-	-	HG4377678	-	-	-	-	-	Eukaryota	Chordata	Mammalia	Carnivora	Hyaenidae	Hyaena	Hyaena hyaena	-	-
member	30446	-	-	-	-	-	HG4377678	-	-	-	-	-	Eukaryota	Chordata	Mammalia	Carnivora	Mustelidae	Enhydra	Enhydra lutris	-	-
member	30446	-	-	-	-	-	HG4377678	-	-	-	-	-	Eukaryota	Chordata	Mammalia	Carnivora	Mustelidae	Lontra	Lontra canadensis	-	-
member	30446	-	-	-	-	-	HG4377678	-	-	-	-	-	Eukaryota	Chordata	Mammalia	Carnivora	Mustelidae	Meles	Meles meles	-	-
member	30446	-	-	-	-	-	HG4377678	-	-	-	-	-	Eukaryota	Chordata	Mammalia	Carnivora	Mustelidae	Mustela	Mustela erminea	-	-
member	30446	-	-	-	-	-	HG4377678	-	-	-	-	-	Eukaryota	Chordata	Mammalia	Carnivora	Mustelidae	Mustela	Mustela putorius	-	-
member	30446	-	-	-	-	-	HG4377678	-	-	-	-	-	Eukaryota	Chordata	Mammalia	Carnivora	Mustelidae	Neogale	Neogale vison	-	-
member	30446	-	-	-	-	-	HG4377678	-	-	-	-	-	Eukaryota	Chordata	Mammalia	Carnivora	Odobenidae	Odobenus	Odobenus rosmarus	-	-
member	30446	-	-	-	-	-	HG4377678	-	-	-	-	-	Eukaryota	Chordata	Mammalia	Carnivora	Otariidae	Callorhinus	Callorhinus ursinus	-	-
member	30446	-	-	-	-	-	HG4377678	-	-	-	-	-	Eukaryota	Chordata	Mammalia	Carnivora	Otariidae	Eumetopias	Eumetopias jubatus	-	-
member	30446	-	-	-	-	-	HG4377678	-	-	-	-	-	Eukaryota	Chordata	Mammalia	Carnivora	Otariidae	Zalophus	Zalophus californianus	-	-
member	30446	-	-	-	-	-	HG4377678	-	-	-	-	-	Eukaryota	Chordata	Mammalia	Carnivora	Phocidae	Halichoerus	Halichoerus grypus	-	-
member	30446	-	-	-	-	-	HG4377678	-	-	-	-	-	Eukaryota	Chordata	Mammalia	Carnivora	Phocidae	Leptonychotes	Leptonychotes weddellii	-	-
member	30446	-	-	-	-	-	HG4377678	-	-	-	-	-	Eukaryota	Chordata	Mammalia	Carnivora	Phocidae	Mirounga	Mirounga angustirostris	-	-
member	30446	-	-	-	-	-	HG4377678	-	-	-	-	-	Eukaryota	Chordata	Mammalia	Carnivora	Phocidae	Mirounga	Mirounga leonina	-	-
member	30446	-	-	-	-	-	HG4377678	-	-	-	-	-	Eukaryota	Chordata	Mammalia	Carnivora	Phocidae	Neomonachus	Neomonachus schauinslandi	-	-
member	30446	-	-	-	-	-	HG4377678	-	-	-	-	-	Eukaryota	Chordata	Mammalia	Carnivora	Phocidae	Phoca	Phoca vitulina	-	-
member	30446	-	-	-	-	-	HG4377678	-	-	-	-	-	Eukaryota	Chordata	Mammalia	Carnivora	Ursidae	Ailuropoda	Ailuropoda melanoleuca	-	-
member	30446	-	-	-	-	-	HG4377678	-	-	-	-	-	Eukaryota	Chordata	Mammalia	Carnivora	Ursidae	Ursus	Ursus americanus	-	-
member	30446	-	-	-	-	-	HG4377678	-	-	-	-	-	Eukaryota	Chordata	Mammalia	Carnivora	Ursidae	Ursus	Ursus arctos	-	-
member	30446	-	-	-	-	-	HG4377678	-	-	-	-	-	Eukaryota	Chordata	Mammalia	Carnivora	Ursidae	Ursus	Ursus maritimus	-	-
member	30446	-	-	-	-	-	HG4377678	-	-	-	-	-	Eukaryota	Chordata	Mammalia	Chiroptera	Hipposideridae	Hipposideros	Hipposideros armiger	-	-
member	30446	-	-	-	-	-	HG4377678	-	-	-	-	-	Eukaryota	Chordata	Mammalia	Chiroptera	Phyllostomidae	Artibeus	Artibeus jamaicensis	-	-
member	30446	-	-	-	-	-	HG4377678	-	-	-	-	-	Eukaryota	Chordata	Mammalia	Chiroptera	Phyllostomidae	Phyllostomus	Phyllostomus discolor	-	-
member	30446	-	-	-	-	-	HG4377678	-	-	-	-	-	Eukaryota	Chordata	Mammalia	Chiroptera	Phyllostomidae	Phyllostomus	Phyllostomus hastatus	-	-
member	30446	-	-	-	-	-	HG4377678	-	-	-	-	-	Eukaryota	Chordata	Mammalia	Chiroptera	Phyllostomidae	Sturnira	Sturnira hondurensis	-	-
member	30446	-	-	-	-	-	HG4377678	-	-	-	-	-	Eukaryota	Chordata	Mammalia	Chiroptera	Pteropodidae	Pteropus	Pteropus alecto	-	-
member	30446	-	-	-	-	-	HG4377678	-	-	-	-	-	Eukaryota	Chordata	Mammalia	Chiroptera	Pteropodidae	Pteropus	Pteropus giganteus	-	-
member	30446	-	-	-	-	-	HG4377678	-	-	-	-	-	Eukaryota	Chordata	Mammalia	Chiroptera	Pteropodidae	Pteropus	Pteropus vampyrus	-	-
member	30446	-	-	-	-	-	HG4377678	-	-	-	-	-	Eukaryota	Chordata	Mammalia	Chiroptera	Pteropodidae	Rousettus	Rousettus aegyptiacus	-	-
member	30446	-	-	-	-	-	HG4377678	-	-	-	-	-	Eukaryota	Chordata	Mammalia	Chiroptera	Rhinolophidae	Rhinolophus	Rhinolophus ferrumequinum	-	-
member	30446	-	-	-	-	-	HG4377678	-	-	-	-	-	Eukaryota	Chordata	Mammalia	Chiroptera	Rhinolophidae	Rhinolophus	Rhinolophus sinicus	-	-
member	30446	-	-	-	-	-	HG4377678	-	-	-	-	-	Eukaryota	Chordata	Mammalia	Chiroptera	Vespertilionidae	Eptesicus	Eptesicus fuscus	-	-
member	30446	-	-	-	-	-	HG4377678	-	-	-	-	-	Eukaryota	Chordata	Mammalia	Chiroptera	Vespertilionidae	Miniopterus	Miniopterus natalensis	-	-
member	30446	-	-	-	-	-	HG4377678	-	-	-	-	-	Eukaryota	Chordata	Mammalia	Chiroptera	Vespertilionidae	Myotis	Myotis brandtii	-	-
member	30446	-	-	-	-	-	HG4377678	-	-	-	-	-	Eukaryota	Chordata	Mammalia	Chiroptera	Vespertilionidae	Myotis	Myotis davidii	-	-
member	30446	-	-	-	-	-	HG4377678	-	-	-	-	-	Eukaryota	Chordata	Mammalia	Chiroptera	Vespertilionidae	Myotis	Myotis lucifugus	-	-
member	30446	-	-	-	-	-	HG4377678	-	-	-	-	-	Eukaryota	Chordata	Mammalia	Chiroptera	Vespertilionidae	Myotis	Myotis myotis	-	-
member	30446	-	-	-	-	-	HG4377678	-	-	-	-	-	Eukaryota	Chordata	Mammalia	Chiroptera	Vespertilionidae	Pipistrellus	Pipistrellus kuhlii	-	-
member	30446	-	-	-	-	-	HG4377678	-	-	-	-	-	Eukaryota	Chordata	Mammalia	Dermoptera	Cynocephalidae	Galeopterus	Galeopterus variegatus	-	-
member	30446	-	-	-	-	-	HG4377678	-	-	-	-	-	Eukaryota	Chordata	Mammalia	Eulipotyphla	Erinaceidae	Erinaceus	Erinaceus europaeus	-	-
member	30446	-	-	-	-	-	HG4377678	-	-	-	-	-	Eukaryota	Chordata	Mammalia	Eulipotyphla	Soricidae	Sorex	Sorex araneus	-	-
member	30446	-	-	-	-	-	HG4377678	-	-	-	-	-	Eukaryota	Chordata	Mammalia	Eulipotyphla	Talpidae	Condylura	Condylura cristata	-	-
member	30446	-	-	-	-	-	HG4377678	-	-	-	-	-	Eukaryota	Chordata	Mammalia	Eulipotyphla	Talpidae	Galemys	Galemys pyrenaicus	-	-
member	30446	-	-	-	-	-	HG4377678	-	-	-	-	-	Eukaryota	Chordata	Mammalia	Eulipotyphla	Talpidae	Talpa	Talpa occidentalis	-	-
member	30446	-	-	-	-	-	HG4377678	-	-	-	-	-	Eukaryota	Chordata	Mammalia	Lagomorpha	Leporidae	Oryctolagus	Oryctolagus cuniculus	-	-
member	30446	-	-	-	-	-	HG4377678	-	-	-	-	-	Eukaryota	Chordata	Mammalia	Perissodactyla	Equidae	Equus	Equus asinus	-	-
member	30446	-	-	-	-	-	HG4377678	-	-	-	-	-	Eukaryota	Chordata	Mammalia	Perissodactyla	Equidae	Equus	Equus caballus	-	-
member	30446	-	-	-	-	-	HG4377678	-	-	-	-	-	Eukaryota	Chordata	Mammalia	Perissodactyla	Equidae	Equus	Equus przewalskii	-	-
member	30446	-	-	-	-	-	HG4377678	-	-	-	-	-	Eukaryota	Chordata	Mammalia	Perissodactyla	Equidae	Equus	Equus quagga	-	-
member	30446	-	-	-	-	-	HG4377678	-	-	-	-	-	Eukaryota	Chordata	Mammalia	Perissodactyla	Rhinocerotidae	Ceratotherium	Ceratotherium simum	-	-
member	30446	-	-	-	-	-	HG4377678	-	-	-	-	-	Eukaryota	Chordata	Mammalia	Perissodactyla	Rhinocerotidae	Diceros	Diceros bicornis	-	-
member	30446	-	-	-	-	-	HG4377678	-	-	-	-	-	Eukaryota	Chordata	Mammalia	Pholidota	Manidae	Manis	Manis javanica	-	-
member	30446	-	-	-	-	-	HG4377678	-	-	-	-	-	Eukaryota	Chordata	Mammalia	Pholidota	Manidae	Manis	Manis pentadactyla	-	-
member	30446	-	-	-	-	-	HG4377678	-	-	-	-	-	Eukaryota	Chordata	Mammalia	Pilosa	Megalonychidae	Choloepus	Choloepus didactylus	-	-
member	30446	-	-	-	-	-	HG4377678	-	-	-	-	-	Eukaryota	Chordata	Mammalia	Primates	Cebidae	Callithrix	Callithrix jacchus	-	-
member	30446	-	-	-	-	-	HG4377678	-	-	-	-	-	Eukaryota	Chordata	Mammalia	Primates	Cebidae	Cebus	Cebus imitator	-	-
member	30446	-	-	-	-	-	HG4377678	-	-	-	-	-	Eukaryota	Chordata	Mammalia	Primates	Cebidae	Saimiri	Saimiri boliviensis	-	-
member	30446	-	-	-	-	-	HG4377678	-	-	-	-	-	Eukaryota	Chordata	Mammalia	Primates	Cebidae	Sapajus	Sapajus apella	-	-
member	30446	-	-	-	-	-	HG4377678	-	-	-	-	-	Eukaryota	Chordata	Mammalia	Primates	Cercopithecidae	Cercocebus	Cercocebus atys	-	-
member	30446	-	-	-	-	-	HG4377678	-	-	-	-	-	Eukaryota	Chordata	Mammalia	Primates	Cercopithecidae	Chlorocebus	Chlorocebus sabaeus	-	-
member	30446	-	-	-	-	-	HG4377678	-	-	-	-	-	Eukaryota	Chordata	Mammalia	Primates	Cercopithecidae	Colobus	Colobus angolensis	-	-
member	30446	-	-	-	-	-	HG4377678	-	-	-	-	-	Eukaryota	Chordata	Mammalia	Primates	Cercopithecidae	Macaca	Macaca fascicularis	-	-
member	30446	-	-	-	-	-	HG4377678	-	-	-	-	-	Eukaryota	Chordata	Mammalia	Primates	Cercopithecidae	Macaca	Macaca mulatta	-	-
member	30446	-	-	-	-	-	HG4377678	-	-	-	-	-	Eukaryota	Chordata	Mammalia	Primates	Cercopithecidae	Macaca	Macaca nemestrina	-	-
member	30446	-	-	-	-	-	HG4377678	-	-	-	-	-	Eukaryota	Chordata	Mammalia	Primates	Cercopithecidae	Mandrillus	Mandrillus leucophaeus	-	-
member	30446	-	-	-	-	-	HG4377678	-	-	-	-	-	Eukaryota	Chordata	Mammalia	Primates	Cercopithecidae	Papio	Papio anubis	-	-
member	30446	-	-	-	-	-	HG4377678	-	-	-	-	-	Eukaryota	Chordata	Mammalia	Primates	Cercopithecidae	Piliocolobus	Piliocolobus tephrosceles	-	-
member	30446	-	-	-	-	-	HG4377678	-	-	-	-	-	Eukaryota	Chordata	Mammalia	Primates	Cercopithecidae	Rhinopithecus	Rhinopithecus roxellana	-	-
member	30446	-	-	-	-	-	HG4377678	-	-	-	-	-	Eukaryota	Chordata	Mammalia	Primates	Cercopithecidae	Theropithecus	Theropithecus gelada	-	-
member	30446	-	-	-	-	-	HG4377678	-	-	-	-	-	Eukaryota	Chordata	Mammalia	Primates	Cheirogaleidae	Microcebus	Microcebus murinus	-	-
member	30446	-	-	-	-	-	HG4377678	-	-	-	-	-	Eukaryota	Chordata	Mammalia	Primates	Galagidae	Otolemur	Otolemur garnettii	-	-
member	30446	-	-	-	-	-	HG4377678	-	-	-	-	-	Eukaryota	Chordata	Mammalia	Primates	Hominidae	Homo	Homo sapiens	-	-
member	30446	-	-	-	-	-	HG4377678	-	-	-	-	-	Eukaryota	Chordata	Mammalia	Primates	Hominidae	Pan	Pan paniscus	-	-
member	30446	-	-	-	-	-	HG4377678	-	-	-	-	-	Eukaryota	Chordata	Mammalia	Primates	Hominidae	Pan	Pan troglodytes	-	-
member	30446	-	-	-	-	-	HG4377678	-	-	-	-	-	Eukaryota	Chordata	Mammalia	Primates	Hominidae	Pongo	Pongo abelii	-	-
member	30446	-	-	-	-	-	HG4377678	-	-	-	-	-	Eukaryota	Chordata	Mammalia	Primates	Hylobatidae	Hylobates	Hylobates moloch	-	-
member	30446	-	-	-	-	-	HG4377678	-	-	-	-	-	Eukaryota	Chordata	Mammalia	Primates	Hylobatidae	Nomascus	Nomascus leucogenys	-	-
member	30446	-	-	-	-	-	HG4377678	-	-	-	-	-	Eukaryota	Chordata	Mammalia	Primates	Indriidae	Propithecus	Propithecus coquereli	-	-
member	30446	-	-	-	-	-	HG4377678	-	-	-	-	-	Eukaryota	Chordata	Mammalia	Primates	Lemuridae	Lemur	Lemur catta	-	-
member	30446	-	-	-	-	-	HG4377678	-	-	-	-	-	Eukaryota	Chordata	Mammalia	Rodentia	Castoridae	Castor	Castor canadensis	-	-
member	30446	-	-	-	-	-	HG4377678	-	-	-	-	-	Eukaryota	Chordata	Mammalia	Rodentia	Caviidae	Cavia	Cavia porcellus	-	-
member	30446	-	-	-	-	-	HG4377678	-	-	-	-	-	Eukaryota	Chordata	Mammalia	Rodentia	Cricetidae	Arvicola	Arvicola amphibius	-	-
member	30446	-	-	-	-	-	HG4377678	-	-	-	-	-	Eukaryota	Chordata	Mammalia	Rodentia	Cricetidae	Cricetulus	Cricetulus griseus	-	-
member	30446	-	-	-	-	-	HG4377678	-	-	-	-	-	Eukaryota	Chordata	Mammalia	Rodentia	Cricetidae	Microtus	Microtus ochrogaster	-	-
member	30446	-	-	-	-	-	HG4377678	-	-	-	-	-	Eukaryota	Chordata	Mammalia	Rodentia	Cricetidae	Microtus	Microtus oregoni	-	-
member	30446	-	-	-	-	-	HG4377678	-	-	-	-	-	Eukaryota	Chordata	Mammalia	Rodentia	Cricetidae	Onychomys	Onychomys torridus	-	-
member	30446	-	-	-	-	-	HG4377678	-	-	-	-	-	Eukaryota	Chordata	Mammalia	Rodentia	Cricetidae	Peromyscus	Peromyscus leucopus	-	-
member	30446	-	-	-	-	-	HG4377678	-	-	-	-	-	Eukaryota	Chordata	Mammalia	Rodentia	Cricetidae	Peromyscus	Peromyscus maniculatus	-	-
member	30446	-	-	-	-	-	HG4377678	-	-	-	-	-	Eukaryota	Chordata	Mammalia	Rodentia	Dipodidae	Jaculus	Jaculus jaculus	-	-
member	30446	-	-	-	-	-	HG4377678	-	-	-	-	-	Eukaryota	Chordata	Mammalia	Rodentia	Heteromyidae	Dipodomys	Dipodomys ordii	-	-
member	30446	-	-	-	-	-	HG4377678	-	-	-	-	-	Eukaryota	Chordata	Mammalia	Rodentia	Heteromyidae	Dipodomys	Dipodomys spectabilis	-	-
member	30446	-	-	-	-	-	HG4377678	-	-	-	-	-	Eukaryota	Chordata	Mammalia	Rodentia	Muridae	Arvicanthis	Arvicanthis niloticus	-	-
member	30446	-	-	-	-	-	HG4377678	-	-	-	-	-	Eukaryota	Chordata	Mammalia	Rodentia	Muridae	Grammomys	Grammomys surdaster	-	-
member	30446	-	-	-	-	-	HG4377678	-	-	-	-	-	Eukaryota	Chordata	Mammalia	Rodentia	Muridae	Mastomys	Mastomys coucha	-	-
member	30446	-	-	-	-	-	HG4377678	-	-	-	-	-	Eukaryota	Chordata	Mammalia	Rodentia	Muridae	Meriones	Meriones unguiculatus	-	-
member	30446	-	-	-	-	-	HG4377678	-	-	-	-	-	Eukaryota	Chordata	Mammalia	Rodentia	Muridae	Mus	Mus caroli	-	-
member	30446	-	-	-	-	-	HG4377678	-	-	-	-	-	Eukaryota	Chordata	Mammalia	Rodentia	Muridae	Mus	Mus musculus	-	-
member	30446	-	-	-	-	-	HG4377678	-	-	-	-	-	Eukaryota	Chordata	Mammalia	Rodentia	Muridae	Mus	Mus pahari	-	-
member	30446	-	-	-	-	-	HG4377678	-	-	-	-	-	Eukaryota	Chordata	Mammalia	Rodentia	Muridae	Rattus	Rattus norvegicus	-	-
member	30446	-	-	-	-	-	HG4377678	-	-	-	-	-	Eukaryota	Chordata	Mammalia	Rodentia	Muridae	Rattus	Rattus rattus	-	-
member	30446	-	-	-	-	-	HG4377678	-	-	-	-	-	Eukaryota	Chordata	Mammalia	Rodentia	Sciuridae	Ictidomys	Ictidomys tridecemlineatus	-	-
member	30446	-	-	-	-	-	HG4377678	-	-	-	-	-	Eukaryota	Chordata	Mammalia	Rodentia	Sciuridae	Marmota	Marmota flaviventris	-	-
member	30446	-	-	-	-	-	HG4377678	-	-	-	-	-	Eukaryota	Chordata	Mammalia	Rodentia	Sciuridae	Marmota	Marmota marmota	-	-
member	30446	-	-	-	-	-	HG4377678	-	-	-	-	-	Eukaryota	Chordata	Mammalia	Rodentia	Sciuridae	Marmota	Marmota monax	-	-
member	30446	-	-	-	-	-	HG4377678	-	-	-	-	-	Eukaryota	Chordata	Mammalia	Rodentia	Sciuridae	Urocitellus	Urocitellus parryii	-	-
member	30446	-	-	-	-	-	HG4377678	-	-	-	-	-	Eukaryota	Chordata	Mammalia	Rodentia	Spalacidae	Nannospalax	Nannospalax galili	-	-
member	30446	-	-	-	-	-	HG4377678	-	-	-	-	-	Eukaryota	Chordata	Mammalia	Scandentia	Tupaiidae	Tupaia	Tupaia chinensis	-	-
member	30446	-	-	-	-	-	HG4377678	-	-	-	-	-	Eukaryota	Chordata	Mammalia	Tubulidentata	Orycteropodidae	Orycteropus	Orycteropus afer	-	-
member	30446	-	-	-	-	-	HG4377678	-	-	-	-	-	Eukaryota	Chordata	Mammalia	unclassified	Tenrecidae	Echinops	Echinops telfairi	-	-
member	30446	-	-	-	-	-	HG4377678	-	-	-	-	-	unclassified	unclassified	unclassified	unclassified	unclassified	unclassified	Human ORFeome Gateway entry vector	-	-
member	30446	-	-	-	-	-	HG4377678	-	-	-	-	-	unclassified	unclassified	unclassified	unclassified	unclassified	unclassified	synthetic construct	-	-
member	30446	-	-	-	-	-	O19048	information storage and processing	Transcription	4PVZN	poly(rC)-binding protein 1	10090.ENSMUSP00000054863	Eukaryota	Chordata	Aves	Sphenisciformes	Spheniscidae	Eudyptes	Eudyptes pachyrhynchus	unclassified	unclassified
member	30446	-	-	-	-	-	O19048	-	-	-	-	-	Eukaryota	Chordata	Mammalia	Artiodactyla	Balaenopteridae	Balaenoptera	Balaenoptera acutorostrata	-	-
member	30446	-	-	-	-	-	O19048	-	-	-	-	-	Eukaryota	Chordata	Mammalia	Artiodactyla	Balaenopteridae	Balaenoptera	Balaenoptera musculus	-	-
member	30446	-	-	-	-	-	O19048	-	-	-	-	-	Eukaryota	Chordata	Mammalia	Artiodactyla	Bovidae	Bison	Bison bison	-	-
member	30446	-	-	-	-	-	O19048	-	-	-	-	-	Eukaryota	Chordata	Mammalia	Artiodactyla	Bovidae	Bos	Bos indicus	-	-
member	30446	-	-	-	-	-	O19048	-	-	-	-	-	Eukaryota	Chordata	Mammalia	Artiodactyla	Bovidae	Bos	Bos indicus x Bos taurus	-	-
member	30446	-	-	-	-	-	O19048	-	-	-	-	-	Eukaryota	Chordata	Mammalia	Artiodactyla	Bovidae	Bos	Bos taurus	-	-
member	30446	-	-	-	-	-	O19048	-	-	-	-	-	Eukaryota	Chordata	Mammalia	Artiodactyla	Bovidae	Bubalus	Bubalus bubalis	-	-
member	30446	-	-	-	-	-	O19048	-	-	-	-	-	Eukaryota	Chordata	Mammalia	Artiodactyla	Bovidae	Capra	Capra hircus	-	-
member	30446	-	-	-	-	-	O19048	-	-	-	-	-	Eukaryota	Chordata	Mammalia	Artiodactyla	Bovidae	Oryx	Oryx dammah	-	-
member	30446	-	-	-	-	-	O19048	-	-	-	-	-	Eukaryota	Chordata	Mammalia	Artiodactyla	Bovidae	Ovis	Ovis aries	-	-
member	30446	-	-	-	-	-	O19048	-	-	-	-	-	Eukaryota	Chordata	Mammalia	Artiodactyla	Camelidae	Camelus	Camelus bactrianus	-	-
member	30446	-	-	-	-	-	O19048	-	-	-	-	-	Eukaryota	Chordata	Mammalia	Artiodactyla	Camelidae	Camelus	Camelus ferus	-	-
member	30446	-	-	-	-	-	O19048	-	-	-	-	-	Eukaryota	Chordata	Mammalia	Artiodactyla	Cervidae	Cervus	Cervus canadensis	-	-
member	30446	-	-	-	-	-	O19048	-	-	-	-	-	Eukaryota	Chordata	Mammalia	Artiodactyla	Cervidae	Cervus	Cervus elaphus	-	-
member	30446	-	-	-	-	-	O19048	-	-	-	-	-	Eukaryota	Chordata	Mammalia	Artiodactyla	Cervidae	Cervus	Cervus hanglu	-	-
member	30446	-	-	-	-	-	O19048	-	-	-	-	-	Eukaryota	Chordata	Mammalia	Artiodactyla	Cervidae	Muntiacus	Muntiacus muntjak	-	-
member	30446	-	-	-	-	-	O19048	-	-	-	-	-	Eukaryota	Chordata	Mammalia	Artiodactyla	Cervidae	Muntiacus	Muntiacus reevesi	-	-
member	30446	-	-	-	-	-	O19048	-	-	-	-	-	Eukaryota	Chordata	Mammalia	Artiodactyla	Cervidae	Odocoileus	Odocoileus virginianus	-	-
member	30446	-	-	-	-	-	O19048	-	-	-	-	-	Eukaryota	Chordata	Mammalia	Artiodactyla	Delphinidae	Globicephala	Globicephala melas	-	-
member	30446	-	-	-	-	-	O19048	-	-	-	-	-	Eukaryota	Chordata	Mammalia	Artiodactyla	Delphinidae	Lagenorhynchus	Lagenorhynchus obliquidens	-	-
member	30446	-	-	-	-	-	O19048	-	-	-	-	-	Eukaryota	Chordata	Mammalia	Artiodactyla	Delphinidae	Orcinus	Orcinus orca	-	-
member	30446	-	-	-	-	-	O19048	-	-	-	-	-	Eukaryota	Chordata	Mammalia	Artiodactyla	Delphinidae	Tursiops	Tursiops truncatus	-	-
member	30446	-	-	-	-	-	O19048	-	-	-	-	-	Eukaryota	Chordata	Mammalia	Artiodactyla	Lipotidae	Lipotes	Lipotes vexillifer	-	-
member	30446	-	-	-	-	-	O19048	-	-	-	-	-	Eukaryota	Chordata	Mammalia	Artiodactyla	Monodontidae	Delphinapterus	Delphinapterus leucas	-	-
member	30446	-	-	-	-	-	O19048	-	-	-	-	-	Eukaryota	Chordata	Mammalia	Artiodactyla	Monodontidae	Monodon	Monodon monoceros	-	-
member	30446	-	-	-	-	-	O19048	-	-	-	-	-	Eukaryota	Chordata	Mammalia	Artiodactyla	Phocoenidae	Neophocaena	Neophocaena asiaeorientalis	-	-
member	30446	-	-	-	-	-	O19048	-	-	-	-	-	Eukaryota	Chordata	Mammalia	Artiodactyla	Phocoenidae	Phocoena	Phocoena sinus	-	-
member	30446	-	-	-	-	-	O19048	-	-	-	-	-	Eukaryota	Chordata	Mammalia	Artiodactyla	Physeteridae	Physeter	Physeter catodon	-	-
member	30446	-	-	-	-	-	O19048	-	-	-	-	-	Eukaryota	Chordata	Mammalia	Carnivora	Felidae	Acinonyx	Acinonyx jubatus	-	-
member	30446	-	-	-	-	-	O19048	-	-	-	-	-	Eukaryota	Chordata	Mammalia	Carnivora	Felidae	Felis	Felis catus	-	-
member	30446	-	-	-	-	-	O19048	-	-	-	-	-	Eukaryota	Chordata	Mammalia	Carnivora	Felidae	Leopardus	Leopardus geoffroyi	-	-
member	30446	-	-	-	-	-	O19048	-	-	-	-	-	Eukaryota	Chordata	Mammalia	Carnivora	Felidae	Lynx	Lynx canadensis	-	-
member	30446	-	-	-	-	-	O19048	-	-	-	-	-	Eukaryota	Chordata	Mammalia	Carnivora	Felidae	Lynx	Lynx rufus	-	-
member	30446	-	-	-	-	-	O19048	-	-	-	-	-	Eukaryota	Chordata	Mammalia	Carnivora	Felidae	Panthera	Panthera leo	-	-
member	30446	-	-	-	-	-	O19048	-	-	-	-	-	Eukaryota	Chordata	Mammalia	Carnivora	Felidae	Panthera	Panthera pardus	-	-
member	30446	-	-	-	-	-	O19048	-	-	-	-	-	Eukaryota	Chordata	Mammalia	Carnivora	Felidae	Panthera	Panthera tigris	-	-
member	30446	-	-	-	-	-	O19048	-	-	-	-	-	Eukaryota	Chordata	Mammalia	Carnivora	Felidae	Prionailurus	Prionailurus bengalensis	-	-
member	30446	-	-	-	-	-	O19048	-	-	-	-	-	Eukaryota	Chordata	Mammalia	Carnivora	Felidae	Puma	Puma yagouaroundi	-	-
member	30446	-	-	-	-	-	O19048	-	-	-	-	-	Eukaryota	Chordata	Mammalia	Carnivora	Herpestidae	Suricata	Suricata suricatta	-	-
member	30446	-	-	-	-	-	O19048	-	-	-	-	-	Eukaryota	Chordata	Mammalia	Carnivora	Hyaenidae	Hyaena	Hyaena hyaena	-	-
member	30446	-	-	-	-	-	O19048	-	-	-	-	-	Eukaryota	Chordata	Mammalia	Carnivora	Mustelidae	Enhydra	Enhydra lutris	-	-
member	30446	-	-	-	-	-	O19048	-	-	-	-	-	Eukaryota	Chordata	Mammalia	Carnivora	Mustelidae	Lontra	Lontra canadensis	-	-
member	30446	-	-	-	-	-	O19048	-	-	-	-	-	Eukaryota	Chordata	Mammalia	Carnivora	Mustelidae	Meles	Meles meles	-	-
member	30446	-	-	-	-	-	O19048	-	-	-	-	-	Eukaryota	Chordata	Mammalia	Carnivora	Mustelidae	Mustela	Mustela erminea	-	-
member	30446	-	-	-	-	-	O19048	-	-	-	-	-	Eukaryota	Chordata	Mammalia	Carnivora	Mustelidae	Mustela	Mustela putorius	-	-
member	30446	-	-	-	-	-	O19048	-	-	-	-	-	Eukaryota	Chordata	Mammalia	Carnivora	Mustelidae	Neogale	Neogale vison	-	-
member	30446	-	-	-	-	-	O19048	-	-	-	-	-	Eukaryota	Chordata	Mammalia	Carnivora	Odobenidae	Odobenus	Odobenus rosmarus	-	-
member	30446	-	-	-	-	-	O19048	-	-	-	-	-	Eukaryota	Chordata	Mammalia	Carnivora	Otariidae	Callorhinus	Callorhinus ursinus	-	-
member	30446	-	-	-	-	-	O19048	-	-	-	-	-	Eukaryota	Chordata	Mammalia	Carnivora	Otariidae	Eumetopias	Eumetopias jubatus	-	-
member	30446	-	-	-	-	-	O19048	-	-	-	-	-	Eukaryota	Chordata	Mammalia	Carnivora	Otariidae	Zalophus	Zalophus californianus	-	-
member	30446	-	-	-	-	-	O19048	-	-	-	-	-	Eukaryota	Chordata	Mammalia	Carnivora	Phocidae	Halichoerus	Halichoerus grypus	-	-
member	30446	-	-	-	-	-	O19048	-	-	-	-	-	Eukaryota	Chordata	Mammalia	Carnivora	Phocidae	Leptonychotes	Leptonychotes weddellii	-	-
member	30446	-	-	-	-	-	O19048	-	-	-	-	-	Eukaryota	Chordata	Mammalia	Carnivora	Phocidae	Mirounga	Mirounga angustirostris	-	-
member	30446	-	-	-	-	-	O19048	-	-	-	-	-	Eukaryota	Chordata	Mammalia	Carnivora	Phocidae	Mirounga	Mirounga leonina	-	-
member	30446	-	-	-	-	-	O19048	-	-	-	-	-	Eukaryota	Chordata	Mammalia	Carnivora	Phocidae	Neomonachus	Neomonachus schauinslandi	-	-
member	30446	-	-	-	-	-	O19048	-	-	-	-	-	Eukaryota	Chordata	Mammalia	Carnivora	Phocidae	Phoca	Phoca vitulina	-	-
member	30446	-	-	-	-	-	O19048	-	-	-	-	-	Eukaryota	Chordata	Mammalia	Carnivora	Ursidae	Ailuropoda	Ailuropoda melanoleuca	-	-
member	30446	-	-	-	-	-	O19048	-	-	-	-	-	Eukaryota	Chordata	Mammalia	Carnivora	Ursidae	Ursus	Ursus americanus	-	-
member	30446	-	-	-	-	-	O19048	-	-	-	-	-	Eukaryota	Chordata	Mammalia	Carnivora	Ursidae	Ursus	Ursus arctos	-	-
member	30446	-	-	-	-	-	O19048	-	-	-	-	-	Eukaryota	Chordata	Mammalia	Carnivora	Ursidae	Ursus	Ursus maritimus	-	-
member	30446	-	-	-	-	-	O19048	-	-	-	-	-	Eukaryota	Chordata	Mammalia	Chiroptera	Hipposideridae	Hipposideros	Hipposideros armiger	-	-
member	30446	-	-	-	-	-	O19048	-	-	-	-	-	Eukaryota	Chordata	Mammalia	Chiroptera	Phyllostomidae	Artibeus	Artibeus jamaicensis	-	-
member	30446	-	-	-	-	-	O19048	-	-	-	-	-	Eukaryota	Chordata	Mammalia	Chiroptera	Phyllostomidae	Phyllostomus	Phyllostomus discolor	-	-
member	30446	-	-	-	-	-	O19048	-	-	-	-	-	Eukaryota	Chordata	Mammalia	Chiroptera	Phyllostomidae	Phyllostomus	Phyllostomus hastatus	-	-
member	30446	-	-	-	-	-	O19048	-	-	-	-	-	Eukaryota	Chordata	Mammalia	Chiroptera	Phyllostomidae	Sturnira	Sturnira hondurensis	-	-
member	30446	-	-	-	-	-	O19048	-	-	-	-	-	Eukaryota	Chordata	Mammalia	Chiroptera	Pteropodidae	Pteropus	Pteropus alecto	-	-
member	30446	-	-	-	-	-	O19048	-	-	-	-	-	Eukaryota	Chordata	Mammalia	Chiroptera	Pteropodidae	Pteropus	Pteropus giganteus	-	-
member	30446	-	-	-	-	-	O19048	-	-	-	-	-	Eukaryota	Chordata	Mammalia	Chiroptera	Pteropodidae	Pteropus	Pteropus vampyrus	-	-
member	30446	-	-	-	-	-	O19048	-	-	-	-	-	Eukaryota	Chordata	Mammalia	Chiroptera	Pteropodidae	Rousettus	Rousettus aegyptiacus	-	-
member	30446	-	-	-	-	-	O19048	-	-	-	-	-	Eukaryota	Chordata	Mammalia	Chiroptera	Rhinolophidae	Rhinolophus	Rhinolophus ferrumequinum	-	-
member	30446	-	-	-	-	-	O19048	-	-	-	-	-	Eukaryota	Chordata	Mammalia	Chiroptera	Rhinolophidae	Rhinolophus	Rhinolophus sinicus	-	-
member	30446	-	-	-	-	-	O19048	-	-	-	-	-	Eukaryota	Chordata	Mammalia	Chiroptera	Vespertilionidae	Eptesicus	Eptesicus fuscus	-	-
member	30446	-	-	-	-	-	O19048	-	-	-	-	-	Eukaryota	Chordata	Mammalia	Chiroptera	Vespertilionidae	Miniopterus	Miniopterus natalensis	-	-
member	30446	-	-	-	-	-	O19048	-	-	-	-	-	Eukaryota	Chordata	Mammalia	Chiroptera	Vespertilionidae	Myotis	Myotis brandtii	-	-
member	30446	-	-	-	-	-	O19048	-	-	-	-	-	Eukaryota	Chordata	Mammalia	Chiroptera	Vespertilionidae	Myotis	Myotis davidii	-	-
member	30446	-	-	-	-	-	O19048	-	-	-	-	-	Eukaryota	Chordata	Mammalia	Chiroptera	Vespertilionidae	Myotis	Myotis lucifugus	-	-
member	30446	-	-	-	-	-	O19048	-	-	-	-	-	Eukaryota	Chordata	Mammalia	Chiroptera	Vespertilionidae	Myotis	Myotis myotis	-	-
member	30446	-	-	-	-	-	O19048	-	-	-	-	-	Eukaryota	Chordata	Mammalia	Chiroptera	Vespertilionidae	Pipistrellus	Pipistrellus kuhlii	-	-
member	30446	-	-	-	-	-	O19048	-	-	-	-	-	Eukaryota	Chordata	Mammalia	Dermoptera	Cynocephalidae	Galeopterus	Galeopterus variegatus	-	-
member	30446	-	-	-	-	-	O19048	-	-	-	-	-	Eukaryota	Chordata	Mammalia	Eulipotyphla	Erinaceidae	Erinaceus	Erinaceus europaeus	-	-
member	30446	-	-	-	-	-	O19048	-	-	-	-	-	Eukaryota	Chordata	Mammalia	Eulipotyphla	Soricidae	Sorex	Sorex araneus	-	-
member	30446	-	-	-	-	-	O19048	-	-	-	-	-	Eukaryota	Chordata	Mammalia	Eulipotyphla	Talpidae	Condylura	Condylura cristata	-	-
member	30446	-	-	-	-	-	O19048	-	-	-	-	-	Eukaryota	Chordata	Mammalia	Eulipotyphla	Talpidae	Galemys	Galemys pyrenaicus	-	-
member	30446	-	-	-	-	-	O19048	-	-	-	-	-	Eukaryota	Chordata	Mammalia	Eulipotyphla	Talpidae	Talpa	Talpa occidentalis	-	-
member	30446	-	-	-	-	-	O19048	-	-	-	-	-	Eukaryota	Chordata	Mammalia	Lagomorpha	Leporidae	Oryctolagus	Oryctolagus cuniculus	-	-
member	30446	-	-	-	-	-	O19048	-	-	-	-	-	Eukaryota	Chordata	Mammalia	Perissodactyla	Equidae	Equus	Equus asinus	-	-
member	30446	-	-	-	-	-	O19048	-	-	-	-	-	Eukaryota	Chordata	Mammalia	Perissodactyla	Equidae	Equus	Equus caballus	-	-
member	30446	-	-	-	-	-	O19048	-	-	-	-	-	Eukaryota	Chordata	Mammalia	Perissodactyla	Equidae	Equus	Equus przewalskii	-	-
member	30446	-	-	-	-	-	O19048	-	-	-	-	-	Eukaryota	Chordata	Mammalia	Perissodactyla	Equidae	Equus	Equus quagga	-	-
member	30446	-	-	-	-	-	O19048	-	-	-	-	-	Eukaryota	Chordata	Mammalia	Perissodactyla	Rhinocerotidae	Ceratotherium	Ceratotherium simum	-	-
member	30446	-	-	-	-	-	O19048	-	-	-	-	-	Eukaryota	Chordata	Mammalia	Perissodactyla	Rhinocerotidae	Diceros	Diceros bicornis	-	-
member	30446	-	-	-	-	-	O19048	-	-	-	-	-	Eukaryota	Chordata	Mammalia	Pholidota	Manidae	Manis	Manis javanica	-	-
member	30446	-	-	-	-	-	O19048	-	-	-	-	-	Eukaryota	Chordata	Mammalia	Pholidota	Manidae	Manis	Manis pentadactyla	-	-
member	30446	-	-	-	-	-	O19048	-	-	-	-	-	Eukaryota	Chordata	Mammalia	Pilosa	Megalonychidae	Choloepus	Choloepus didactylus	-	-
member	30446	-	-	-	-	-	O19048	-	-	-	-	-	Eukaryota	Chordata	Mammalia	Primates	Cebidae	Callithrix	Callithrix jacchus	-	-
member	30446	-	-	-	-	-	O19048	-	-	-	-	-	Eukaryota	Chordata	Mammalia	Primates	Cebidae	Cebus	Cebus imitator	-	-
member	30446	-	-	-	-	-	O19048	-	-	-	-	-	Eukaryota	Chordata	Mammalia	Primates	Cebidae	Saimiri	Saimiri boliviensis	-	-
member	30446	-	-	-	-	-	O19048	-	-	-	-	-	Eukaryota	Chordata	Mammalia	Primates	Cebidae	Sapajus	Sapajus apella	-	-
member	30446	-	-	-	-	-	O19048	-	-	-	-	-	Eukaryota	Chordata	Mammalia	Primates	Cercopithecidae	Cercocebus	Cercocebus atys	-	-
member	30446	-	-	-	-	-	O19048	-	-	-	-	-	Eukaryota	Chordata	Mammalia	Primates	Cercopithecidae	Chlorocebus	Chlorocebus sabaeus	-	-
member	30446	-	-	-	-	-	O19048	-	-	-	-	-	Eukaryota	Chordata	Mammalia	Primates	Cercopithecidae	Colobus	Colobus angolensis	-	-
member	30446	-	-	-	-	-	O19048	-	-	-	-	-	Eukaryota	Chordata	Mammalia	Primates	Cercopithecidae	Macaca	Macaca fascicularis	-	-
member	30446	-	-	-	-	-	O19048	-	-	-	-	-	Eukaryota	Chordata	Mammalia	Primates	Cercopithecidae	Macaca	Macaca mulatta	-	-
member	30446	-	-	-	-	-	O19048	-	-	-	-	-	Eukaryota	Chordata	Mammalia	Primates	Cercopithecidae	Macaca	Macaca nemestrina	-	-
member	30446	-	-	-	-	-	O19048	-	-	-	-	-	Eukaryota	Chordata	Mammalia	Primates	Cercopithecidae	Mandrillus	Mandrillus leucophaeus	-	-
member	30446	-	-	-	-	-	O19048	-	-	-	-	-	Eukaryota	Chordata	Mammalia	Primates	Cercopithecidae	Papio	Papio anubis	-	-
member	30446	-	-	-	-	-	O19048	-	-	-	-	-	Eukaryota	Chordata	Mammalia	Primates	Cercopithecidae	Piliocolobus	Piliocolobus tephrosceles	-	-
member	30446	-	-	-	-	-	O19048	-	-	-	-	-	Eukaryota	Chordata	Mammalia	Primates	Cercopithecidae	Rhinopithecus	Rhinopithecus roxellana	-	-
member	30446	-	-	-	-	-	O19048	-	-	-	-	-	Eukaryota	Chordata	Mammalia	Primates	Cercopithecidae	Theropithecus	Theropithecus gelada	-	-
member	30446	-	-	-	-	-	O19048	-	-	-	-	-	Eukaryota	Chordata	Mammalia	Primates	Cheirogaleidae	Microcebus	Microcebus murinus	-	-
member	30446	-	-	-	-	-	O19048	-	-	-	-	-	Eukaryota	Chordata	Mammalia	Primates	Galagidae	Otolemur	Otolemur garnettii	-	-
member	30446	-	-	-	-	-	O19048	-	-	-	-	-	Eukaryota	Chordata	Mammalia	Primates	Hominidae	Homo	Homo sapiens	-	-
member	30446	-	-	-	-	-	O19048	-	-	-	-	-	Eukaryota	Chordata	Mammalia	Primates	Hominidae	Pan	Pan paniscus	-	-
member	30446	-	-	-	-	-	O19048	-	-	-	-	-	Eukaryota	Chordata	Mammalia	Primates	Hominidae	Pan	Pan troglodytes	-	-
member	30446	-	-	-	-	-	O19048	-	-	-	-	-	Eukaryota	Chordata	Mammalia	Primates	Hominidae	Pongo	Pongo abelii	-	-
member	30446	-	-	-	-	-	O19048	-	-	-	-	-	Eukaryota	Chordata	Mammalia	Primates	Hylobatidae	Hylobates	Hylobates moloch	-	-
member	30446	-	-	-	-	-	O19048	-	-	-	-	-	Eukaryota	Chordata	Mammalia	Primates	Hylobatidae	Nomascus	Nomascus leucogenys	-	-
member	30446	-	-	-	-	-	O19048	-	-	-	-	-	Eukaryota	Chordata	Mammalia	Primates	Indriidae	Propithecus	Propithecus coquereli	-	-
member	30446	-	-	-	-	-	O19048	-	-	-	-	-	Eukaryota	Chordata	Mammalia	Primates	Lemuridae	Lemur	Lemur catta	-	-
member	30446	-	-	-	-	-	O19048	-	-	-	-	-	Eukaryota	Chordata	Mammalia	Rodentia	Castoridae	Castor	Castor canadensis	-	-
member	30446	-	-	-	-	-	O19048	-	-	-	-	-	Eukaryota	Chordata	Mammalia	Rodentia	Caviidae	Cavia	Cavia porcellus	-	-
member	30446	-	-	-	-	-	O19048	-	-	-	-	-	Eukaryota	Chordata	Mammalia	Rodentia	Cricetidae	Arvicola	Arvicola amphibius	-	-
member	30446	-	-	-	-	-	O19048	-	-	-	-	-	Eukaryota	Chordata	Mammalia	Rodentia	Cricetidae	Cricetulus	Cricetulus griseus	-	-
member	30446	-	-	-	-	-	O19048	-	-	-	-	-	Eukaryota	Chordata	Mammalia	Rodentia	Cricetidae	Microtus	Microtus ochrogaster	-	-
member	30446	-	-	-	-	-	O19048	-	-	-	-	-	Eukaryota	Chordata	Mammalia	Rodentia	Cricetidae	Microtus	Microtus oregoni	-	-
member	30446	-	-	-	-	-	O19048	-	-	-	-	-	Eukaryota	Chordata	Mammalia	Rodentia	Cricetidae	Onychomys	Onychomys torridus	-	-
member	30446	-	-	-	-	-	O19048	-	-	-	-	-	Eukaryota	Chordata	Mammalia	Rodentia	Cricetidae	Peromyscus	Peromyscus leucopus	-	-
member	30446	-	-	-	-	-	O19048	-	-	-	-	-	Eukaryota	Chordata	Mammalia	Rodentia	Cricetidae	Peromyscus	Peromyscus maniculatus	-	-
member	30446	-	-	-	-	-	O19048	-	-	-	-	-	Eukaryota	Chordata	Mammalia	Rodentia	Dipodidae	Jaculus	Jaculus jaculus	-	-
member	30446	-	-	-	-	-	O19048	-	-	-	-	-	Eukaryota	Chordata	Mammalia	Rodentia	Heteromyidae	Dipodomys	Dipodomys ordii	-	-
member	30446	-	-	-	-	-	O19048	-	-	-	-	-	Eukaryota	Chordata	Mammalia	Rodentia	Heteromyidae	Dipodomys	Dipodomys spectabilis	-	-
member	30446	-	-	-	-	-	O19048	-	-	-	-	-	Eukaryota	Chordata	Mammalia	Rodentia	Muridae	Arvicanthis	Arvicanthis niloticus	-	-
member	30446	-	-	-	-	-	O19048	-	-	-	-	-	Eukaryota	Chordata	Mammalia	Rodentia	Muridae	Grammomys	Grammomys surdaster	-	-
member	30446	-	-	-	-	-	O19048	-	-	-	-	-	Eukaryota	Chordata	Mammalia	Rodentia	Muridae	Mastomys	Mastomys coucha	-	-
member	30446	-	-	-	-	-	O19048	-	-	-	-	-	Eukaryota	Chordata	Mammalia	Rodentia	Muridae	Meriones	Meriones unguiculatus	-	-
member	30446	-	-	-	-	-	O19048	-	-	-	-	-	Eukaryota	Chordata	Mammalia	Rodentia	Muridae	Mus	Mus caroli	-	-
member	30446	-	-	-	-	-	O19048	-	-	-	-	-	Eukaryota	Chordata	Mammalia	Rodentia	Muridae	Mus	Mus musculus	-	-
member	30446	-	-	-	-	-	O19048	-	-	-	-	-	Eukaryota	Chordata	Mammalia	Rodentia	Muridae	Mus	Mus pahari	-	-
member	30446	-	-	-	-	-	O19048	-	-	-	-	-	Eukaryota	Chordata	Mammalia	Rodentia	Muridae	Rattus	Rattus norvegicus	-	-
member	30446	-	-	-	-	-	O19048	-	-	-	-	-	Eukaryota	Chordata	Mammalia	Rodentia	Muridae	Rattus	Rattus rattus	-	-
member	30446	-	-	-	-	-	O19048	-	-	-	-	-	Eukaryota	Chordata	Mammalia	Rodentia	Sciuridae	Ictidomys	Ictidomys tridecemlineatus	-	-
member	30446	-	-	-	-	-	O19048	-	-	-	-	-	Eukaryota	Chordata	Mammalia	Rodentia	Sciuridae	Marmota	Marmota flaviventris	-	-
member	30446	-	-	-	-	-	O19048	-	-	-	-	-	Eukaryota	Chordata	Mammalia	Rodentia	Sciuridae	Marmota	Marmota marmota	-	-
member	30446	-	-	-	-	-	O19048	-	-	-	-	-	Eukaryota	Chordata	Mammalia	Rodentia	Sciuridae	Marmota	Marmota monax	-	-
member	30446	-	-	-	-	-	O19048	-	-	-	-	-	Eukaryota	Chordata	Mammalia	Rodentia	Sciuridae	Urocitellus	Urocitellus parryii	-	-
member	30446	-	-	-	-	-	O19048	-	-	-	-	-	Eukaryota	Chordata	Mammalia	Rodentia	Spalacidae	Nannospalax	Nannospalax galili	-	-
member	30446	-	-	-	-	-	O19048	-	-	-	-	-	Eukaryota	Chordata	Mammalia	Scandentia	Tupaiidae	Tupaia	Tupaia chinensis	-	-
member	30446	-	-	-	-	-	O19048	-	-	-	-	-	Eukaryota	Chordata	Mammalia	Tubulidentata	Orycteropodidae	Orycteropus	Orycteropus afer	-	-
member	30446	-	-	-	-	-	O19048	-	-	-	-	-	Eukaryota	Chordata	Mammalia	unclassified	Tenrecidae	Echinops	Echinops telfairi	-	-
member	30446	-	-	-	-	-	O19048	-	-	-	-	-	unclassified	unclassified	unclassified	unclassified	unclassified	unclassified	Human ORFeome Gateway entry vector	-	-
member	30446	-	-	-	-	-	O19048	-	-	-	-	-	unclassified	unclassified	unclassified	unclassified	unclassified	unclassified	synthetic construct	-	-
member	30446	-	-	-	-	-	P60335	information storage and processing	Transcription	4PVZN	poly(rC)-binding protein 1	10090.ENSMUSP00000054863	Eukaryota	Chordata	Aves	Sphenisciformes	Spheniscidae	Eudyptes	Eudyptes pachyrhynchus	unclassified	unclassified
member	30446	-	-	-	-	-	P60335	-	-	-	-	-	Eukaryota	Chordata	Mammalia	Artiodactyla	Balaenopteridae	Balaenoptera	Balaenoptera acutorostrata	-	-
member	30446	-	-	-	-	-	P60335	-	-	-	-	-	Eukaryota	Chordata	Mammalia	Artiodactyla	Balaenopteridae	Balaenoptera	Balaenoptera musculus	-	-
member	30446	-	-	-	-	-	P60335	-	-	-	-	-	Eukaryota	Chordata	Mammalia	Artiodactyla	Bovidae	Bison	Bison bison	-	-
member	30446	-	-	-	-	-	P60335	-	-	-	-	-	Eukaryota	Chordata	Mammalia	Artiodactyla	Bovidae	Bos	Bos indicus	-	-
member	30446	-	-	-	-	-	P60335	-	-	-	-	-	Eukaryota	Chordata	Mammalia	Artiodactyla	Bovidae	Bos	Bos indicus x Bos taurus	-	-
member	30446	-	-	-	-	-	P60335	-	-	-	-	-	Eukaryota	Chordata	Mammalia	Artiodactyla	Bovidae	Bos	Bos taurus	-	-
member	30446	-	-	-	-	-	P60335	-	-	-	-	-	Eukaryota	Chordata	Mammalia	Artiodactyla	Bovidae	Bubalus	Bubalus bubalis	-	-
member	30446	-	-	-	-	-	P60335	-	-	-	-	-	Eukaryota	Chordata	Mammalia	Artiodactyla	Bovidae	Capra	Capra hircus	-	-
member	30446	-	-	-	-	-	P60335	-	-	-	-	-	Eukaryota	Chordata	Mammalia	Artiodactyla	Bovidae	Oryx	Oryx dammah	-	-
member	30446	-	-	-	-	-	P60335	-	-	-	-	-	Eukaryota	Chordata	Mammalia	Artiodactyla	Bovidae	Ovis	Ovis aries	-	-
member	30446	-	-	-	-	-	P60335	-	-	-	-	-	Eukaryota	Chordata	Mammalia	Artiodactyla	Camelidae	Camelus	Camelus bactrianus	-	-
member	30446	-	-	-	-	-	P60335	-	-	-	-	-	Eukaryota	Chordata	Mammalia	Artiodactyla	Camelidae	Camelus	Camelus ferus	-	-
member	30446	-	-	-	-	-	P60335	-	-	-	-	-	Eukaryota	Chordata	Mammalia	Artiodactyla	Cervidae	Cervus	Cervus canadensis	-	-
member	30446	-	-	-	-	-	P60335	-	-	-	-	-	Eukaryota	Chordata	Mammalia	Artiodactyla	Cervidae	Cervus	Cervus elaphus	-	-
member	30446	-	-	-	-	-	P60335	-	-	-	-	-	Eukaryota	Chordata	Mammalia	Artiodactyla	Cervidae	Cervus	Cervus hanglu	-	-
member	30446	-	-	-	-	-	P60335	-	-	-	-	-	Eukaryota	Chordata	Mammalia	Artiodactyla	Cervidae	Muntiacus	Muntiacus muntjak	-	-
member	30446	-	-	-	-	-	P60335	-	-	-	-	-	Eukaryota	Chordata	Mammalia	Artiodactyla	Cervidae	Muntiacus	Muntiacus reevesi	-	-
member	30446	-	-	-	-	-	P60335	-	-	-	-	-	Eukaryota	Chordata	Mammalia	Artiodactyla	Cervidae	Odocoileus	Odocoileus virginianus	-	-
member	30446	-	-	-	-	-	P60335	-	-	-	-	-	Eukaryota	Chordata	Mammalia	Artiodactyla	Delphinidae	Globicephala	Globicephala melas	-	-
member	30446	-	-	-	-	-	P60335	-	-	-	-	-	Eukaryota	Chordata	Mammalia	Artiodactyla	Delphinidae	Lagenorhynchus	Lagenorhynchus obliquidens	-	-
member	30446	-	-	-	-	-	P60335	-	-	-	-	-	Eukaryota	Chordata	Mammalia	Artiodactyla	Delphinidae	Orcinus	Orcinus orca	-	-
member	30446	-	-	-	-	-	P60335	-	-	-	-	-	Eukaryota	Chordata	Mammalia	Artiodactyla	Delphinidae	Tursiops	Tursiops truncatus	-	-
member	30446	-	-	-	-	-	P60335	-	-	-	-	-	Eukaryota	Chordata	Mammalia	Artiodactyla	Lipotidae	Lipotes	Lipotes vexillifer	-	-
member	30446	-	-	-	-	-	P60335	-	-	-	-	-	Eukaryota	Chordata	Mammalia	Artiodactyla	Monodontidae	Delphinapterus	Delphinapterus leucas	-	-
member	30446	-	-	-	-	-	P60335	-	-	-	-	-	Eukaryota	Chordata	Mammalia	Artiodactyla	Monodontidae	Monodon	Monodon monoceros	-	-
member	30446	-	-	-	-	-	P60335	-	-	-	-	-	Eukaryota	Chordata	Mammalia	Artiodactyla	Phocoenidae	Neophocaena	Neophocaena asiaeorientalis	-	-
member	30446	-	-	-	-	-	P60335	-	-	-	-	-	Eukaryota	Chordata	Mammalia	Artiodactyla	Phocoenidae	Phocoena	Phocoena sinus	-	-
member	30446	-	-	-	-	-	P60335	-	-	-	-	-	Eukaryota	Chordata	Mammalia	Artiodactyla	Physeteridae	Physeter	Physeter catodon	-	-
member	30446	-	-	-	-	-	P60335	-	-	-	-	-	Eukaryota	Chordata	Mammalia	Carnivora	Felidae	Acinonyx	Acinonyx jubatus	-	-
member	30446	-	-	-	-	-	P60335	-	-	-	-	-	Eukaryota	Chordata	Mammalia	Carnivora	Felidae	Felis	Felis catus	-	-
member	30446	-	-	-	-	-	P60335	-	-	-	-	-	Eukaryota	Chordata	Mammalia	Carnivora	Felidae	Leopardus	Leopardus geoffroyi	-	-
member	30446	-	-	-	-	-	P60335	-	-	-	-	-	Eukaryota	Chordata	Mammalia	Carnivora	Felidae	Lynx	Lynx canadensis	-	-
member	30446	-	-	-	-	-	P60335	-	-	-	-	-	Eukaryota	Chordata	Mammalia	Carnivora	Felidae	Lynx	Lynx rufus	-	-
member	30446	-	-	-	-	-	P60335	-	-	-	-	-	Eukaryota	Chordata	Mammalia	Carnivora	Felidae	Panthera	Panthera leo	-	-
member	30446	-	-	-	-	-	P60335	-	-	-	-	-	Eukaryota	Chordata	Mammalia	Carnivora	Felidae	Panthera	Panthera pardus	-	-
member	30446	-	-	-	-	-	P60335	-	-	-	-	-	Eukaryota	Chordata	Mammalia	Carnivora	Felidae	Panthera	Panthera tigris	-	-
member	30446	-	-	-	-	-	P60335	-	-	-	-	-	Eukaryota	Chordata	Mammalia	Carnivora	Felidae	Prionailurus	Prionailurus bengalensis	-	-
member	30446	-	-	-	-	-	P60335	-	-	-	-	-	Eukaryota	Chordata	Mammalia	Carnivora	Felidae	Puma	Puma yagouaroundi	-	-
member	30446	-	-	-	-	-	P60335	-	-	-	-	-	Eukaryota	Chordata	Mammalia	Carnivora	Herpestidae	Suricata	Suricata suricatta	-	-
member	30446	-	-	-	-	-	P60335	-	-	-	-	-	Eukaryota	Chordata	Mammalia	Carnivora	Hyaenidae	Hyaena	Hyaena hyaena	-	-
member	30446	-	-	-	-	-	P60335	-	-	-	-	-	Eukaryota	Chordata	Mammalia	Carnivora	Mustelidae	Enhydra	Enhydra lutris	-	-
member	30446	-	-	-	-	-	P60335	-	-	-	-	-	Eukaryota	Chordata	Mammalia	Carnivora	Mustelidae	Lontra	Lontra canadensis	-	-
member	30446	-	-	-	-	-	P60335	-	-	-	-	-	Eukaryota	Chordata	Mammalia	Carnivora	Mustelidae	Meles	Meles meles	-	-
member	30446	-	-	-	-	-	P60335	-	-	-	-	-	Eukaryota	Chordata	Mammalia	Carnivora	Mustelidae	Mustela	Mustela erminea	-	-
member	30446	-	-	-	-	-	P60335	-	-	-	-	-	Eukaryota	Chordata	Mammalia	Carnivora	Mustelidae	Mustela	Mustela putorius	-	-
member	30446	-	-	-	-	-	P60335	-	-	-	-	-	Eukaryota	Chordata	Mammalia	Carnivora	Mustelidae	Neogale	Neogale vison	-	-
member	30446	-	-	-	-	-	P60335	-	-	-	-	-	Eukaryota	Chordata	Mammalia	Carnivora	Odobenidae	Odobenus	Odobenus rosmarus	-	-
member	30446	-	-	-	-	-	P60335	-	-	-	-	-	Eukaryota	Chordata	Mammalia	Carnivora	Otariidae	Callorhinus	Callorhinus ursinus	-	-
member	30446	-	-	-	-	-	P60335	-	-	-	-	-	Eukaryota	Chordata	Mammalia	Carnivora	Otariidae	Eumetopias	Eumetopias jubatus	-	-
member	30446	-	-	-	-	-	P60335	-	-	-	-	-	Eukaryota	Chordata	Mammalia	Carnivora	Otariidae	Zalophus	Zalophus californianus	-	-
member	30446	-	-	-	-	-	P60335	-	-	-	-	-	Eukaryota	Chordata	Mammalia	Carnivora	Phocidae	Halichoerus	Halichoerus grypus	-	-
member	30446	-	-	-	-	-	P60335	-	-	-	-	-	Eukaryota	Chordata	Mammalia	Carnivora	Phocidae	Leptonychotes	Leptonychotes weddellii	-	-
member	30446	-	-	-	-	-	P60335	-	-	-	-	-	Eukaryota	Chordata	Mammalia	Carnivora	Phocidae	Mirounga	Mirounga angustirostris	-	-
member	30446	-	-	-	-	-	P60335	-	-	-	-	-	Eukaryota	Chordata	Mammalia	Carnivora	Phocidae	Mirounga	Mirounga leonina	-	-
member	30446	-	-	-	-	-	P60335	-	-	-	-	-	Eukaryota	Chordata	Mammalia	Carnivora	Phocidae	Neomonachus	Neomonachus schauinslandi	-	-
member	30446	-	-	-	-	-	P60335	-	-	-	-	-	Eukaryota	Chordata	Mammalia	Carnivora	Phocidae	Phoca	Phoca vitulina	-	-
member	30446	-	-	-	-	-	P60335	-	-	-	-	-	Eukaryota	Chordata	Mammalia	Carnivora	Ursidae	Ailuropoda	Ailuropoda melanoleuca	-	-
member	30446	-	-	-	-	-	P60335	-	-	-	-	-	Eukaryota	Chordata	Mammalia	Carnivora	Ursidae	Ursus	Ursus americanus	-	-
member	30446	-	-	-	-	-	P60335	-	-	-	-	-	Eukaryota	Chordata	Mammalia	Carnivora	Ursidae	Ursus	Ursus arctos	-	-
member	30446	-	-	-	-	-	P60335	-	-	-	-	-	Eukaryota	Chordata	Mammalia	Carnivora	Ursidae	Ursus	Ursus maritimus	-	-
member	30446	-	-	-	-	-	P60335	-	-	-	-	-	Eukaryota	Chordata	Mammalia	Chiroptera	Hipposideridae	Hipposideros	Hipposideros armiger	-	-
member	30446	-	-	-	-	-	P60335	-	-	-	-	-	Eukaryota	Chordata	Mammalia	Chiroptera	Phyllostomidae	Artibeus	Artibeus jamaicensis	-	-
member	30446	-	-	-	-	-	P60335	-	-	-	-	-	Eukaryota	Chordata	Mammalia	Chiroptera	Phyllostomidae	Phyllostomus	Phyllostomus discolor	-	-
member	30446	-	-	-	-	-	P60335	-	-	-	-	-	Eukaryota	Chordata	Mammalia	Chiroptera	Phyllostomidae	Phyllostomus	Phyllostomus hastatus	-	-
member	30446	-	-	-	-	-	P60335	-	-	-	-	-	Eukaryota	Chordata	Mammalia	Chiroptera	Phyllostomidae	Sturnira	Sturnira hondurensis	-	-
member	30446	-	-	-	-	-	P60335	-	-	-	-	-	Eukaryota	Chordata	Mammalia	Chiroptera	Pteropodidae	Pteropus	Pteropus alecto	-	-
member	30446	-	-	-	-	-	P60335	-	-	-	-	-	Eukaryota	Chordata	Mammalia	Chiroptera	Pteropodidae	Pteropus	Pteropus giganteus	-	-
member	30446	-	-	-	-	-	P60335	-	-	-	-	-	Eukaryota	Chordata	Mammalia	Chiroptera	Pteropodidae	Pteropus	Pteropus vampyrus	-	-
member	30446	-	-	-	-	-	P60335	-	-	-	-	-	Eukaryota	Chordata	Mammalia	Chiroptera	Pteropodidae	Rousettus	Rousettus aegyptiacus	-	-
member	30446	-	-	-	-	-	P60335	-	-	-	-	-	Eukaryota	Chordata	Mammalia	Chiroptera	Rhinolophidae	Rhinolophus	Rhinolophus ferrumequinum	-	-
member	30446	-	-	-	-	-	P60335	-	-	-	-	-	Eukaryota	Chordata	Mammalia	Chiroptera	Rhinolophidae	Rhinolophus	Rhinolophus sinicus	-	-
member	30446	-	-	-	-	-	P60335	-	-	-	-	-	Eukaryota	Chordata	Mammalia	Chiroptera	Vespertilionidae	Eptesicus	Eptesicus fuscus	-	-
member	30446	-	-	-	-	-	P60335	-	-	-	-	-	Eukaryota	Chordata	Mammalia	Chiroptera	Vespertilionidae	Miniopterus	Miniopterus natalensis	-	-
member	30446	-	-	-	-	-	P60335	-	-	-	-	-	Eukaryota	Chordata	Mammalia	Chiroptera	Vespertilionidae	Myotis	Myotis brandtii	-	-
member	30446	-	-	-	-	-	P60335	-	-	-	-	-	Eukaryota	Chordata	Mammalia	Chiroptera	Vespertilionidae	Myotis	Myotis davidii	-	-
member	30446	-	-	-	-	-	P60335	-	-	-	-	-	Eukaryota	Chordata	Mammalia	Chiroptera	Vespertilionidae	Myotis	Myotis lucifugus	-	-
member	30446	-	-	-	-	-	P60335	-	-	-	-	-	Eukaryota	Chordata	Mammalia	Chiroptera	Vespertilionidae	Myotis	Myotis myotis	-	-
member	30446	-	-	-	-	-	P60335	-	-	-	-	-	Eukaryota	Chordata	Mammalia	Chiroptera	Vespertilionidae	Pipistrellus	Pipistrellus kuhlii	-	-
member	30446	-	-	-	-	-	P60335	-	-	-	-	-	Eukaryota	Chordata	Mammalia	Dermoptera	Cynocephalidae	Galeopterus	Galeopterus variegatus	-	-
member	30446	-	-	-	-	-	P60335	-	-	-	-	-	Eukaryota	Chordata	Mammalia	Eulipotyphla	Erinaceidae	Erinaceus	Erinaceus europaeus	-	-
member	30446	-	-	-	-	-	P60335	-	-	-	-	-	Eukaryota	Chordata	Mammalia	Eulipotyphla	Soricidae	Sorex	Sorex araneus	-	-
member	30446	-	-	-	-	-	P60335	-	-	-	-	-	Eukaryota	Chordata	Mammalia	Eulipotyphla	Talpidae	Condylura	Condylura cristata	-	-
member	30446	-	-	-	-	-	P60335	-	-	-	-	-	Eukaryota	Chordata	Mammalia	Eulipotyphla	Talpidae	Galemys	Galemys pyrenaicus	-	-
member	30446	-	-	-	-	-	P60335	-	-	-	-	-	Eukaryota	Chordata	Mammalia	Eulipotyphla	Talpidae	Talpa	Talpa occidentalis	-	-
member	30446	-	-	-	-	-	P60335	-	-	-	-	-	Eukaryota	Chordata	Mammalia	Lagomorpha	Leporidae	Oryctolagus	Oryctolagus cuniculus	-	-
member	30446	-	-	-	-	-	P60335	-	-	-	-	-	Eukaryota	Chordata	Mammalia	Perissodactyla	Equidae	Equus	Equus asinus	-	-
member	30446	-	-	-	-	-	P60335	-	-	-	-	-	Eukaryota	Chordata	Mammalia	Perissodactyla	Equidae	Equus	Equus caballus	-	-
member	30446	-	-	-	-	-	P60335	-	-	-	-	-	Eukaryota	Chordata	Mammalia	Perissodactyla	Equidae	Equus	Equus przewalskii	-	-
member	30446	-	-	-	-	-	P60335	-	-	-	-	-	Eukaryota	Chordata	Mammalia	Perissodactyla	Equidae	Equus	Equus quagga	-	-
member	30446	-	-	-	-	-	P60335	-	-	-	-	-	Eukaryota	Chordata	Mammalia	Perissodactyla	Rhinocerotidae	Ceratotherium	Ceratotherium simum	-	-
member	30446	-	-	-	-	-	P60335	-	-	-	-	-	Eukaryota	Chordata	Mammalia	Perissodactyla	Rhinocerotidae	Diceros	Diceros bicornis	-	-
member	30446	-	-	-	-	-	P60335	-	-	-	-	-	Eukaryota	Chordata	Mammalia	Pholidota	Manidae	Manis	Manis javanica	-	-
member	30446	-	-	-	-	-	P60335	-	-	-	-	-	Eukaryota	Chordata	Mammalia	Pholidota	Manidae	Manis	Manis pentadactyla	-	-
member	30446	-	-	-	-	-	P60335	-	-	-	-	-	Eukaryota	Chordata	Mammalia	Pilosa	Megalonychidae	Choloepus	Choloepus didactylus	-	-
member	30446	-	-	-	-	-	P60335	-	-	-	-	-	Eukaryota	Chordata	Mammalia	Primates	Cebidae	Callithrix	Callithrix jacchus	-	-
member	30446	-	-	-	-	-	P60335	-	-	-	-	-	Eukaryota	Chordata	Mammalia	Primates	Cebidae	Cebus	Cebus imitator	-	-
member	30446	-	-	-	-	-	P60335	-	-	-	-	-	Eukaryota	Chordata	Mammalia	Primates	Cebidae	Saimiri	Saimiri boliviensis	-	-
member	30446	-	-	-	-	-	P60335	-	-	-	-	-	Eukaryota	Chordata	Mammalia	Primates	Cebidae	Sapajus	Sapajus apella	-	-
member	30446	-	-	-	-	-	P60335	-	-	-	-	-	Eukaryota	Chordata	Mammalia	Primates	Cercopithecidae	Cercocebus	Cercocebus atys	-	-
member	30446	-	-	-	-	-	P60335	-	-	-	-	-	Eukaryota	Chordata	Mammalia	Primates	Cercopithecidae	Chlorocebus	Chlorocebus sabaeus	-	-
member	30446	-	-	-	-	-	P60335	-	-	-	-	-	Eukaryota	Chordata	Mammalia	Primates	Cercopithecidae	Colobus	Colobus angolensis	-	-
member	30446	-	-	-	-	-	P60335	-	-	-	-	-	Eukaryota	Chordata	Mammalia	Primates	Cercopithecidae	Macaca	Macaca fascicularis	-	-
member	30446	-	-	-	-	-	P60335	-	-	-	-	-	Eukaryota	Chordata	Mammalia	Primates	Cercopithecidae	Macaca	Macaca mulatta	-	-
member	30446	-	-	-	-	-	P60335	-	-	-	-	-	Eukaryota	Chordata	Mammalia	Primates	Cercopithecidae	Macaca	Macaca nemestrina	-	-
member	30446	-	-	-	-	-	P60335	-	-	-	-	-	Eukaryota	Chordata	Mammalia	Primates	Cercopithecidae	Mandrillus	Mandrillus leucophaeus	-	-
member	30446	-	-	-	-	-	P60335	-	-	-	-	-	Eukaryota	Chordata	Mammalia	Primates	Cercopithecidae	Papio	Papio anubis	-	-
member	30446	-	-	-	-	-	P60335	-	-	-	-	-	Eukaryota	Chordata	Mammalia	Primates	Cercopithecidae	Piliocolobus	Piliocolobus tephrosceles	-	-
member	30446	-	-	-	-	-	P60335	-	-	-	-	-	Eukaryota	Chordata	Mammalia	Primates	Cercopithecidae	Rhinopithecus	Rhinopithecus roxellana	-	-
member	30446	-	-	-	-	-	P60335	-	-	-	-	-	Eukaryota	Chordata	Mammalia	Primates	Cercopithecidae	Theropithecus	Theropithecus gelada	-	-
member	30446	-	-	-	-	-	P60335	-	-	-	-	-	Eukaryota	Chordata	Mammalia	Primates	Cheirogaleidae	Microcebus	Microcebus murinus	-	-
member	30446	-	-	-	-	-	P60335	-	-	-	-	-	Eukaryota	Chordata	Mammalia	Primates	Galagidae	Otolemur	Otolemur garnettii	-	-
member	30446	-	-	-	-	-	P60335	-	-	-	-	-	Eukaryota	Chordata	Mammalia	Primates	Hominidae	Homo	Homo sapiens	-	-
member	30446	-	-	-	-	-	P60335	-	-	-	-	-	Eukaryota	Chordata	Mammalia	Primates	Hominidae	Pan	Pan paniscus	-	-
member	30446	-	-	-	-	-	P60335	-	-	-	-	-	Eukaryota	Chordata	Mammalia	Primates	Hominidae	Pan	Pan troglodytes	-	-
member	30446	-	-	-	-	-	P60335	-	-	-	-	-	Eukaryota	Chordata	Mammalia	Primates	Hominidae	Pongo	Pongo abelii	-	-
member	30446	-	-	-	-	-	P60335	-	-	-	-	-	Eukaryota	Chordata	Mammalia	Primates	Hylobatidae	Hylobates	Hylobates moloch	-	-
member	30446	-	-	-	-	-	P60335	-	-	-	-	-	Eukaryota	Chordata	Mammalia	Primates	Hylobatidae	Nomascus	Nomascus leucogenys	-	-
member	30446	-	-	-	-	-	P60335	-	-	-	-	-	Eukaryota	Chordata	Mammalia	Primates	Indriidae	Propithecus	Propithecus coquereli	-	-
member	30446	-	-	-	-	-	P60335	-	-	-	-	-	Eukaryota	Chordata	Mammalia	Primates	Lemuridae	Lemur	Lemur catta	-	-
member	30446	-	-	-	-	-	P60335	-	-	-	-	-	Eukaryota	Chordata	Mammalia	Rodentia	Castoridae	Castor	Castor canadensis	-	-
member	30446	-	-	-	-	-	P60335	-	-	-	-	-	Eukaryota	Chordata	Mammalia	Rodentia	Caviidae	Cavia	Cavia porcellus	-	-
member	30446	-	-	-	-	-	P60335	-	-	-	-	-	Eukaryota	Chordata	Mammalia	Rodentia	Cricetidae	Arvicola	Arvicola amphibius	-	-
member	30446	-	-	-	-	-	P60335	-	-	-	-	-	Eukaryota	Chordata	Mammalia	Rodentia	Cricetidae	Cricetulus	Cricetulus griseus	-	-
member	30446	-	-	-	-	-	P60335	-	-	-	-	-	Eukaryota	Chordata	Mammalia	Rodentia	Cricetidae	Microtus	Microtus ochrogaster	-	-
member	30446	-	-	-	-	-	P60335	-	-	-	-	-	Eukaryota	Chordata	Mammalia	Rodentia	Cricetidae	Microtus	Microtus oregoni	-	-
member	30446	-	-	-	-	-	P60335	-	-	-	-	-	Eukaryota	Chordata	Mammalia	Rodentia	Cricetidae	Onychomys	Onychomys torridus	-	-
member	30446	-	-	-	-	-	P60335	-	-	-	-	-	Eukaryota	Chordata	Mammalia	Rodentia	Cricetidae	Peromyscus	Peromyscus leucopus	-	-
member	30446	-	-	-	-	-	P60335	-	-	-	-	-	Eukaryota	Chordata	Mammalia	Rodentia	Cricetidae	Peromyscus	Peromyscus maniculatus	-	-
member	30446	-	-	-	-	-	P60335	-	-	-	-	-	Eukaryota	Chordata	Mammalia	Rodentia	Dipodidae	Jaculus	Jaculus jaculus	-	-
member	30446	-	-	-	-	-	P60335	-	-	-	-	-	Eukaryota	Chordata	Mammalia	Rodentia	Heteromyidae	Dipodomys	Dipodomys ordii	-	-
member	30446	-	-	-	-	-	P60335	-	-	-	-	-	Eukaryota	Chordata	Mammalia	Rodentia	Heteromyidae	Dipodomys	Dipodomys spectabilis	-	-
member	30446	-	-	-	-	-	P60335	-	-	-	-	-	Eukaryota	Chordata	Mammalia	Rodentia	Muridae	Arvicanthis	Arvicanthis niloticus	-	-
member	30446	-	-	-	-	-	P60335	-	-	-	-	-	Eukaryota	Chordata	Mammalia	Rodentia	Muridae	Grammomys	Grammomys surdaster	-	-
member	30446	-	-	-	-	-	P60335	-	-	-	-	-	Eukaryota	Chordata	Mammalia	Rodentia	Muridae	Mastomys	Mastomys coucha	-	-
member	30446	-	-	-	-	-	P60335	-	-	-	-	-	Eukaryota	Chordata	Mammalia	Rodentia	Muridae	Meriones	Meriones unguiculatus	-	-
member	30446	-	-	-	-	-	P60335	-	-	-	-	-	Eukaryota	Chordata	Mammalia	Rodentia	Muridae	Mus	Mus caroli	-	-
member	30446	-	-	-	-	-	P60335	-	-	-	-	-	Eukaryota	Chordata	Mammalia	Rodentia	Muridae	Mus	Mus musculus	-	-
member	30446	-	-	-	-	-	P60335	-	-	-	-	-	Eukaryota	Chordata	Mammalia	Rodentia	Muridae	Mus	Mus pahari	-	-
member	30446	-	-	-	-	-	P60335	-	-	-	-	-	Eukaryota	Chordata	Mammalia	Rodentia	Muridae	Rattus	Rattus norvegicus	-	-
member	30446	-	-	-	-	-	P60335	-	-	-	-	-	Eukaryota	Chordata	Mammalia	Rodentia	Muridae	Rattus	Rattus rattus	-	-
member	30446	-	-	-	-	-	P60335	-	-	-	-	-	Eukaryota	Chordata	Mammalia	Rodentia	Sciuridae	Ictidomys	Ictidomys tridecemlineatus	-	-
member	30446	-	-	-	-	-	P60335	-	-	-	-	-	Eukaryota	Chordata	Mammalia	Rodentia	Sciuridae	Marmota	Marmota flaviventris	-	-
member	30446	-	-	-	-	-	P60335	-	-	-	-	-	Eukaryota	Chordata	Mammalia	Rodentia	Sciuridae	Marmota	Marmota marmota	-	-
member	30446	-	-	-	-	-	P60335	-	-	-	-	-	Eukaryota	Chordata	Mammalia	Rodentia	Sciuridae	Marmota	Marmota monax	-	-
member	30446	-	-	-	-	-	P60335	-	-	-	-	-	Eukaryota	Chordata	Mammalia	Rodentia	Sciuridae	Urocitellus	Urocitellus parryii	-	-
member	30446	-	-	-	-	-	P60335	-	-	-	-	-	Eukaryota	Chordata	Mammalia	Rodentia	Spalacidae	Nannospalax	Nannospalax galili	-	-
member	30446	-	-	-	-	-	P60335	-	-	-	-	-	Eukaryota	Chordata	Mammalia	Scandentia	Tupaiidae	Tupaia	Tupaia chinensis	-	-
member	30446	-	-	-	-	-	P60335	-	-	-	-	-	Eukaryota	Chordata	Mammalia	Tubulidentata	Orycteropodidae	Orycteropus	Orycteropus afer	-	-
member	30446	-	-	-	-	-	P60335	-	-	-	-	-	Eukaryota	Chordata	Mammalia	unclassified	Tenrecidae	Echinops	Echinops telfairi	-	-
member	30446	-	-	-	-	-	P60335	-	-	-	-	-	unclassified	unclassified	unclassified	unclassified	unclassified	unclassified	Human ORFeome Gateway entry vector	-	-
member	30446	-	-	-	-	-	P60335	-	-	-	-	-	unclassified	unclassified	unclassified	unclassified	unclassified	unclassified	synthetic construct	-	-
member	30446	-	-	-	-	-	Q15365	information storage and processing	Transcription	4PVZN	poly(rC)-binding protein 1	10090.ENSMUSP00000054863	Eukaryota	Chordata	Aves	Sphenisciformes	Spheniscidae	Eudyptes	Eudyptes pachyrhynchus	unclassified	unclassified
member	30446	-	-	-	-	-	Q15365	-	-	-	-	-	Eukaryota	Chordata	Mammalia	Artiodactyla	Balaenopteridae	Balaenoptera	Balaenoptera acutorostrata	-	-
member	30446	-	-	-	-	-	Q15365	-	-	-	-	-	Eukaryota	Chordata	Mammalia	Artiodactyla	Balaenopteridae	Balaenoptera	Balaenoptera musculus	-	-
member	30446	-	-	-	-	-	Q15365	-	-	-	-	-	Eukaryota	Chordata	Mammalia	Artiodactyla	Bovidae	Bison	Bison bison	-	-
member	30446	-	-	-	-	-	Q15365	-	-	-	-	-	Eukaryota	Chordata	Mammalia	Artiodactyla	Bovidae	Bos	Bos indicus	-	-
member	30446	-	-	-	-	-	Q15365	-	-	-	-	-	Eukaryota	Chordata	Mammalia	Artiodactyla	Bovidae	Bos	Bos indicus x Bos taurus	-	-
member	30446	-	-	-	-	-	Q15365	-	-	-	-	-	Eukaryota	Chordata	Mammalia	Artiodactyla	Bovidae	Bos	Bos taurus	-	-
member	30446	-	-	-	-	-	Q15365	-	-	-	-	-	Eukaryota	Chordata	Mammalia	Artiodactyla	Bovidae	Bubalus	Bubalus bubalis	-	-
member	30446	-	-	-	-	-	Q15365	-	-	-	-	-	Eukaryota	Chordata	Mammalia	Artiodactyla	Bovidae	Capra	Capra hircus	-	-
member	30446	-	-	-	-	-	Q15365	-	-	-	-	-	Eukaryota	Chordata	Mammalia	Artiodactyla	Bovidae	Oryx	Oryx dammah	-	-
member	30446	-	-	-	-	-	Q15365	-	-	-	-	-	Eukaryota	Chordata	Mammalia	Artiodactyla	Bovidae	Ovis	Ovis aries	-	-
member	30446	-	-	-	-	-	Q15365	-	-	-	-	-	Eukaryota	Chordata	Mammalia	Artiodactyla	Camelidae	Camelus	Camelus bactrianus	-	-
member	30446	-	-	-	-	-	Q15365	-	-	-	-	-	Eukaryota	Chordata	Mammalia	Artiodactyla	Camelidae	Camelus	Camelus ferus	-	-
member	30446	-	-	-	-	-	Q15365	-	-	-	-	-	Eukaryota	Chordata	Mammalia	Artiodactyla	Cervidae	Cervus	Cervus canadensis	-	-
member	30446	-	-	-	-	-	Q15365	-	-	-	-	-	Eukaryota	Chordata	Mammalia	Artiodactyla	Cervidae	Cervus	Cervus elaphus	-	-
member	30446	-	-	-	-	-	Q15365	-	-	-	-	-	Eukaryota	Chordata	Mammalia	Artiodactyla	Cervidae	Cervus	Cervus hanglu	-	-
member	30446	-	-	-	-	-	Q15365	-	-	-	-	-	Eukaryota	Chordata	Mammalia	Artiodactyla	Cervidae	Muntiacus	Muntiacus muntjak	-	-
member	30446	-	-	-	-	-	Q15365	-	-	-	-	-	Eukaryota	Chordata	Mammalia	Artiodactyla	Cervidae	Muntiacus	Muntiacus reevesi	-	-
member	30446	-	-	-	-	-	Q15365	-	-	-	-	-	Eukaryota	Chordata	Mammalia	Artiodactyla	Cervidae	Odocoileus	Odocoileus virginianus	-	-
member	30446	-	-	-	-	-	Q15365	-	-	-	-	-	Eukaryota	Chordata	Mammalia	Artiodactyla	Delphinidae	Globicephala	Globicephala melas	-	-
member	30446	-	-	-	-	-	Q15365	-	-	-	-	-	Eukaryota	Chordata	Mammalia	Artiodactyla	Delphinidae	Lagenorhynchus	Lagenorhynchus obliquidens	-	-
member	30446	-	-	-	-	-	Q15365	-	-	-	-	-	Eukaryota	Chordata	Mammalia	Artiodactyla	Delphinidae	Orcinus	Orcinus orca	-	-
member	30446	-	-	-	-	-	Q15365	-	-	-	-	-	Eukaryota	Chordata	Mammalia	Artiodactyla	Delphinidae	Tursiops	Tursiops truncatus	-	-
member	30446	-	-	-	-	-	Q15365	-	-	-	-	-	Eukaryota	Chordata	Mammalia	Artiodactyla	Lipotidae	Lipotes	Lipotes vexillifer	-	-
member	30446	-	-	-	-	-	Q15365	-	-	-	-	-	Eukaryota	Chordata	Mammalia	Artiodactyla	Monodontidae	Delphinapterus	Delphinapterus leucas	-	-
member	30446	-	-	-	-	-	Q15365	-	-	-	-	-	Eukaryota	Chordata	Mammalia	Artiodactyla	Monodontidae	Monodon	Monodon monoceros	-	-
member	30446	-	-	-	-	-	Q15365	-	-	-	-	-	Eukaryota	Chordata	Mammalia	Artiodactyla	Phocoenidae	Neophocaena	Neophocaena asiaeorientalis	-	-
member	30446	-	-	-	-	-	Q15365	-	-	-	-	-	Eukaryota	Chordata	Mammalia	Artiodactyla	Phocoenidae	Phocoena	Phocoena sinus	-	-
member	30446	-	-	-	-	-	Q15365	-	-	-	-	-	Eukaryota	Chordata	Mammalia	Artiodactyla	Physeteridae	Physeter	Physeter catodon	-	-
member	30446	-	-	-	-	-	Q15365	-	-	-	-	-	Eukaryota	Chordata	Mammalia	Carnivora	Felidae	Acinonyx	Acinonyx jubatus	-	-
member	30446	-	-	-	-	-	Q15365	-	-	-	-	-	Eukaryota	Chordata	Mammalia	Carnivora	Felidae	Felis	Felis catus	-	-
member	30446	-	-	-	-	-	Q15365	-	-	-	-	-	Eukaryota	Chordata	Mammalia	Carnivora	Felidae	Leopardus	Leopardus geoffroyi	-	-
member	30446	-	-	-	-	-	Q15365	-	-	-	-	-	Eukaryota	Chordata	Mammalia	Carnivora	Felidae	Lynx	Lynx canadensis	-	-
member	30446	-	-	-	-	-	Q15365	-	-	-	-	-	Eukaryota	Chordata	Mammalia	Carnivora	Felidae	Lynx	Lynx rufus	-	-
member	30446	-	-	-	-	-	Q15365	-	-	-	-	-	Eukaryota	Chordata	Mammalia	Carnivora	Felidae	Panthera	Panthera leo	-	-
member	30446	-	-	-	-	-	Q15365	-	-	-	-	-	Eukaryota	Chordata	Mammalia	Carnivora	Felidae	Panthera	Panthera pardus	-	-
member	30446	-	-	-	-	-	Q15365	-	-	-	-	-	Eukaryota	Chordata	Mammalia	Carnivora	Felidae	Panthera	Panthera tigris	-	-
member	30446	-	-	-	-	-	Q15365	-	-	-	-	-	Eukaryota	Chordata	Mammalia	Carnivora	Felidae	Prionailurus	Prionailurus bengalensis	-	-
member	30446	-	-	-	-	-	Q15365	-	-	-	-	-	Eukaryota	Chordata	Mammalia	Carnivora	Felidae	Puma	Puma yagouaroundi	-	-
member	30446	-	-	-	-	-	Q15365	-	-	-	-	-	Eukaryota	Chordata	Mammalia	Carnivora	Herpestidae	Suricata	Suricata suricatta	-	-
member	30446	-	-	-	-	-	Q15365	-	-	-	-	-	Eukaryota	Chordata	Mammalia	Carnivora	Hyaenidae	Hyaena	Hyaena hyaena	-	-
member	30446	-	-	-	-	-	Q15365	-	-	-	-	-	Eukaryota	Chordata	Mammalia	Carnivora	Mustelidae	Enhydra	Enhydra lutris	-	-
member	30446	-	-	-	-	-	Q15365	-	-	-	-	-	Eukaryota	Chordata	Mammalia	Carnivora	Mustelidae	Lontra	Lontra canadensis	-	-
member	30446	-	-	-	-	-	Q15365	-	-	-	-	-	Eukaryota	Chordata	Mammalia	Carnivora	Mustelidae	Meles	Meles meles	-	-
member	30446	-	-	-	-	-	Q15365	-	-	-	-	-	Eukaryota	Chordata	Mammalia	Carnivora	Mustelidae	Mustela	Mustela erminea	-	-
member	30446	-	-	-	-	-	Q15365	-	-	-	-	-	Eukaryota	Chordata	Mammalia	Carnivora	Mustelidae	Mustela	Mustela putorius	-	-
member	30446	-	-	-	-	-	Q15365	-	-	-	-	-	Eukaryota	Chordata	Mammalia	Carnivora	Mustelidae	Neogale	Neogale vison	-	-
member	30446	-	-	-	-	-	Q15365	-	-	-	-	-	Eukaryota	Chordata	Mammalia	Carnivora	Odobenidae	Odobenus	Odobenus rosmarus	-	-
member	30446	-	-	-	-	-	Q15365	-	-	-	-	-	Eukaryota	Chordata	Mammalia	Carnivora	Otariidae	Callorhinus	Callorhinus ursinus	-	-
member	30446	-	-	-	-	-	Q15365	-	-	-	-	-	Eukaryota	Chordata	Mammalia	Carnivora	Otariidae	Eumetopias	Eumetopias jubatus	-	-
member	30446	-	-	-	-	-	Q15365	-	-	-	-	-	Eukaryota	Chordata	Mammalia	Carnivora	Otariidae	Zalophus	Zalophus californianus	-	-
member	30446	-	-	-	-	-	Q15365	-	-	-	-	-	Eukaryota	Chordata	Mammalia	Carnivora	Phocidae	Halichoerus	Halichoerus grypus	-	-
member	30446	-	-	-	-	-	Q15365	-	-	-	-	-	Eukaryota	Chordata	Mammalia	Carnivora	Phocidae	Leptonychotes	Leptonychotes weddellii	-	-
member	30446	-	-	-	-	-	Q15365	-	-	-	-	-	Eukaryota	Chordata	Mammalia	Carnivora	Phocidae	Mirounga	Mirounga angustirostris	-	-
member	30446	-	-	-	-	-	Q15365	-	-	-	-	-	Eukaryota	Chordata	Mammalia	Carnivora	Phocidae	Mirounga	Mirounga leonina	-	-
member	30446	-	-	-	-	-	Q15365	-	-	-	-	-	Eukaryota	Chordata	Mammalia	Carnivora	Phocidae	Neomonachus	Neomonachus schauinslandi	-	-
member	30446	-	-	-	-	-	Q15365	-	-	-	-	-	Eukaryota	Chordata	Mammalia	Carnivora	Phocidae	Phoca	Phoca vitulina	-	-
member	30446	-	-	-	-	-	Q15365	-	-	-	-	-	Eukaryota	Chordata	Mammalia	Carnivora	Ursidae	Ailuropoda	Ailuropoda melanoleuca	-	-
member	30446	-	-	-	-	-	Q15365	-	-	-	-	-	Eukaryota	Chordata	Mammalia	Carnivora	Ursidae	Ursus	Ursus americanus	-	-
member	30446	-	-	-	-	-	Q15365	-	-	-	-	-	Eukaryota	Chordata	Mammalia	Carnivora	Ursidae	Ursus	Ursus arctos	-	-
member	30446	-	-	-	-	-	Q15365	-	-	-	-	-	Eukaryota	Chordata	Mammalia	Carnivora	Ursidae	Ursus	Ursus maritimus	-	-
member	30446	-	-	-	-	-	Q15365	-	-	-	-	-	Eukaryota	Chordata	Mammalia	Chiroptera	Hipposideridae	Hipposideros	Hipposideros armiger	-	-
member	30446	-	-	-	-	-	Q15365	-	-	-	-	-	Eukaryota	Chordata	Mammalia	Chiroptera	Phyllostomidae	Artibeus	Artibeus jamaicensis	-	-
member	30446	-	-	-	-	-	Q15365	-	-	-	-	-	Eukaryota	Chordata	Mammalia	Chiroptera	Phyllostomidae	Phyllostomus	Phyllostomus discolor	-	-
member	30446	-	-	-	-	-	Q15365	-	-	-	-	-	Eukaryota	Chordata	Mammalia	Chiroptera	Phyllostomidae	Phyllostomus	Phyllostomus hastatus	-	-
member	30446	-	-	-	-	-	Q15365	-	-	-	-	-	Eukaryota	Chordata	Mammalia	Chiroptera	Phyllostomidae	Sturnira	Sturnira hondurensis	-	-
member	30446	-	-	-	-	-	Q15365	-	-	-	-	-	Eukaryota	Chordata	Mammalia	Chiroptera	Pteropodidae	Pteropus	Pteropus alecto	-	-
member	30446	-	-	-	-	-	Q15365	-	-	-	-	-	Eukaryota	Chordata	Mammalia	Chiroptera	Pteropodidae	Pteropus	Pteropus giganteus	-	-
member	30446	-	-	-	-	-	Q15365	-	-	-	-	-	Eukaryota	Chordata	Mammalia	Chiroptera	Pteropodidae	Pteropus	Pteropus vampyrus	-	-
member	30446	-	-	-	-	-	Q15365	-	-	-	-	-	Eukaryota	Chordata	Mammalia	Chiroptera	Pteropodidae	Rousettus	Rousettus aegyptiacus	-	-
member	30446	-	-	-	-	-	Q15365	-	-	-	-	-	Eukaryota	Chordata	Mammalia	Chiroptera	Rhinolophidae	Rhinolophus	Rhinolophus ferrumequinum	-	-
member	30446	-	-	-	-	-	Q15365	-	-	-	-	-	Eukaryota	Chordata	Mammalia	Chiroptera	Rhinolophidae	Rhinolophus	Rhinolophus sinicus	-	-
member	30446	-	-	-	-	-	Q15365	-	-	-	-	-	Eukaryota	Chordata	Mammalia	Chiroptera	Vespertilionidae	Eptesicus	Eptesicus fuscus	-	-
member	30446	-	-	-	-	-	Q15365	-	-	-	-	-	Eukaryota	Chordata	Mammalia	Chiroptera	Vespertilionidae	Miniopterus	Miniopterus natalensis	-	-
member	30446	-	-	-	-	-	Q15365	-	-	-	-	-	Eukaryota	Chordata	Mammalia	Chiroptera	Vespertilionidae	Myotis	Myotis brandtii	-	-
member	30446	-	-	-	-	-	Q15365	-	-	-	-	-	Eukaryota	Chordata	Mammalia	Chiroptera	Vespertilionidae	Myotis	Myotis davidii	-	-
member	30446	-	-	-	-	-	Q15365	-	-	-	-	-	Eukaryota	Chordata	Mammalia	Chiroptera	Vespertilionidae	Myotis	Myotis lucifugus	-	-
member	30446	-	-	-	-	-	Q15365	-	-	-	-	-	Eukaryota	Chordata	Mammalia	Chiroptera	Vespertilionidae	Myotis	Myotis myotis	-	-
member	30446	-	-	-	-	-	Q15365	-	-	-	-	-	Eukaryota	Chordata	Mammalia	Chiroptera	Vespertilionidae	Pipistrellus	Pipistrellus kuhlii	-	-
member	30446	-	-	-	-	-	Q15365	-	-	-	-	-	Eukaryota	Chordata	Mammalia	Dermoptera	Cynocephalidae	Galeopterus	Galeopterus variegatus	-	-
member	30446	-	-	-	-	-	Q15365	-	-	-	-	-	Eukaryota	Chordata	Mammalia	Eulipotyphla	Erinaceidae	Erinaceus	Erinaceus europaeus	-	-
member	30446	-	-	-	-	-	Q15365	-	-	-	-	-	Eukaryota	Chordata	Mammalia	Eulipotyphla	Soricidae	Sorex	Sorex araneus	-	-
member	30446	-	-	-	-	-	Q15365	-	-	-	-	-	Eukaryota	Chordata	Mammalia	Eulipotyphla	Talpidae	Condylura	Condylura cristata	-	-
member	30446	-	-	-	-	-	Q15365	-	-	-	-	-	Eukaryota	Chordata	Mammalia	Eulipotyphla	Talpidae	Galemys	Galemys pyrenaicus	-	-
member	30446	-	-	-	-	-	Q15365	-	-	-	-	-	Eukaryota	Chordata	Mammalia	Eulipotyphla	Talpidae	Talpa	Talpa occidentalis	-	-
member	30446	-	-	-	-	-	Q15365	-	-	-	-	-	Eukaryota	Chordata	Mammalia	Lagomorpha	Leporidae	Oryctolagus	Oryctolagus cuniculus	-	-
member	30446	-	-	-	-	-	Q15365	-	-	-	-	-	Eukaryota	Chordata	Mammalia	Perissodactyla	Equidae	Equus	Equus asinus	-	-
member	30446	-	-	-	-	-	Q15365	-	-	-	-	-	Eukaryota	Chordata	Mammalia	Perissodactyla	Equidae	Equus	Equus caballus	-	-
member	30446	-	-	-	-	-	Q15365	-	-	-	-	-	Eukaryota	Chordata	Mammalia	Perissodactyla	Equidae	Equus	Equus przewalskii	-	-
member	30446	-	-	-	-	-	Q15365	-	-	-	-	-	Eukaryota	Chordata	Mammalia	Perissodactyla	Equidae	Equus	Equus quagga	-	-
member	30446	-	-	-	-	-	Q15365	-	-	-	-	-	Eukaryota	Chordata	Mammalia	Perissodactyla	Rhinocerotidae	Ceratotherium	Ceratotherium simum	-	-
member	30446	-	-	-	-	-	Q15365	-	-	-	-	-	Eukaryota	Chordata	Mammalia	Perissodactyla	Rhinocerotidae	Diceros	Diceros bicornis	-	-
member	30446	-	-	-	-	-	Q15365	-	-	-	-	-	Eukaryota	Chordata	Mammalia	Pholidota	Manidae	Manis	Manis javanica	-	-
member	30446	-	-	-	-	-	Q15365	-	-	-	-	-	Eukaryota	Chordata	Mammalia	Pholidota	Manidae	Manis	Manis pentadactyla	-	-
member	30446	-	-	-	-	-	Q15365	-	-	-	-	-	Eukaryota	Chordata	Mammalia	Pilosa	Megalonychidae	Choloepus	Choloepus didactylus	-	-
member	30446	-	-	-	-	-	Q15365	-	-	-	-	-	Eukaryota	Chordata	Mammalia	Primates	Cebidae	Callithrix	Callithrix jacchus	-	-
member	30446	-	-	-	-	-	Q15365	-	-	-	-	-	Eukaryota	Chordata	Mammalia	Primates	Cebidae	Cebus	Cebus imitator	-	-
member	30446	-	-	-	-	-	Q15365	-	-	-	-	-	Eukaryota	Chordata	Mammalia	Primates	Cebidae	Saimiri	Saimiri boliviensis	-	-
member	30446	-	-	-	-	-	Q15365	-	-	-	-	-	Eukaryota	Chordata	Mammalia	Primates	Cebidae	Sapajus	Sapajus apella	-	-
member	30446	-	-	-	-	-	Q15365	-	-	-	-	-	Eukaryota	Chordata	Mammalia	Primates	Cercopithecidae	Cercocebus	Cercocebus atys	-	-
member	30446	-	-	-	-	-	Q15365	-	-	-	-	-	Eukaryota	Chordata	Mammalia	Primates	Cercopithecidae	Chlorocebus	Chlorocebus sabaeus	-	-
member	30446	-	-	-	-	-	Q15365	-	-	-	-	-	Eukaryota	Chordata	Mammalia	Primates	Cercopithecidae	Colobus	Colobus angolensis	-	-
member	30446	-	-	-	-	-	Q15365	-	-	-	-	-	Eukaryota	Chordata	Mammalia	Primates	Cercopithecidae	Macaca	Macaca fascicularis	-	-
member	30446	-	-	-	-	-	Q15365	-	-	-	-	-	Eukaryota	Chordata	Mammalia	Primates	Cercopithecidae	Macaca	Macaca mulatta	-	-
member	30446	-	-	-	-	-	Q15365	-	-	-	-	-	Eukaryota	Chordata	Mammalia	Primates	Cercopithecidae	Macaca	Macaca nemestrina	-	-
member	30446	-	-	-	-	-	Q15365	-	-	-	-	-	Eukaryota	Chordata	Mammalia	Primates	Cercopithecidae	Mandrillus	Mandrillus leucophaeus	-	-
member	30446	-	-	-	-	-	Q15365	-	-	-	-	-	Eukaryota	Chordata	Mammalia	Primates	Cercopithecidae	Papio	Papio anubis	-	-
member	30446	-	-	-	-	-	Q15365	-	-	-	-	-	Eukaryota	Chordata	Mammalia	Primates	Cercopithecidae	Piliocolobus	Piliocolobus tephrosceles	-	-
member	30446	-	-	-	-	-	Q15365	-	-	-	-	-	Eukaryota	Chordata	Mammalia	Primates	Cercopithecidae	Rhinopithecus	Rhinopithecus roxellana	-	-
member	30446	-	-	-	-	-	Q15365	-	-	-	-	-	Eukaryota	Chordata	Mammalia	Primates	Cercopithecidae	Theropithecus	Theropithecus gelada	-	-
member	30446	-	-	-	-	-	Q15365	-	-	-	-	-	Eukaryota	Chordata	Mammalia	Primates	Cheirogaleidae	Microcebus	Microcebus murinus	-	-
member	30446	-	-	-	-	-	Q15365	-	-	-	-	-	Eukaryota	Chordata	Mammalia	Primates	Galagidae	Otolemur	Otolemur garnettii	-	-
member	30446	-	-	-	-	-	Q15365	-	-	-	-	-	Eukaryota	Chordata	Mammalia	Primates	Hominidae	Homo	Homo sapiens	-	-
member	30446	-	-	-	-	-	Q15365	-	-	-	-	-	Eukaryota	Chordata	Mammalia	Primates	Hominidae	Pan	Pan paniscus	-	-
member	30446	-	-	-	-	-	Q15365	-	-	-	-	-	Eukaryota	Chordata	Mammalia	Primates	Hominidae	Pan	Pan troglodytes	-	-
member	30446	-	-	-	-	-	Q15365	-	-	-	-	-	Eukaryota	Chordata	Mammalia	Primates	Hominidae	Pongo	Pongo abelii	-	-
member	30446	-	-	-	-	-	Q15365	-	-	-	-	-	Eukaryota	Chordata	Mammalia	Primates	Hylobatidae	Hylobates	Hylobates moloch	-	-
member	30446	-	-	-	-	-	Q15365	-	-	-	-	-	Eukaryota	Chordata	Mammalia	Primates	Hylobatidae	Nomascus	Nomascus leucogenys	-	-
member	30446	-	-	-	-	-	Q15365	-	-	-	-	-	Eukaryota	Chordata	Mammalia	Primates	Indriidae	Propithecus	Propithecus coquereli	-	-
member	30446	-	-	-	-	-	Q15365	-	-	-	-	-	Eukaryota	Chordata	Mammalia	Primates	Lemuridae	Lemur	Lemur catta	-	-
member	30446	-	-	-	-	-	Q15365	-	-	-	-	-	Eukaryota	Chordata	Mammalia	Rodentia	Castoridae	Castor	Castor canadensis	-	-
member	30446	-	-	-	-	-	Q15365	-	-	-	-	-	Eukaryota	Chordata	Mammalia	Rodentia	Caviidae	Cavia	Cavia porcellus	-	-
member	30446	-	-	-	-	-	Q15365	-	-	-	-	-	Eukaryota	Chordata	Mammalia	Rodentia	Cricetidae	Arvicola	Arvicola amphibius	-	-
member	30446	-	-	-	-	-	Q15365	-	-	-	-	-	Eukaryota	Chordata	Mammalia	Rodentia	Cricetidae	Cricetulus	Cricetulus griseus	-	-
member	30446	-	-	-	-	-	Q15365	-	-	-	-	-	Eukaryota	Chordata	Mammalia	Rodentia	Cricetidae	Microtus	Microtus ochrogaster	-	-
member	30446	-	-	-	-	-	Q15365	-	-	-	-	-	Eukaryota	Chordata	Mammalia	Rodentia	Cricetidae	Microtus	Microtus oregoni	-	-
member	30446	-	-	-	-	-	Q15365	-	-	-	-	-	Eukaryota	Chordata	Mammalia	Rodentia	Cricetidae	Onychomys	Onychomys torridus	-	-
member	30446	-	-	-	-	-	Q15365	-	-	-	-	-	Eukaryota	Chordata	Mammalia	Rodentia	Cricetidae	Peromyscus	Peromyscus leucopus	-	-
member	30446	-	-	-	-	-	Q15365	-	-	-	-	-	Eukaryota	Chordata	Mammalia	Rodentia	Cricetidae	Peromyscus	Peromyscus maniculatus	-	-
member	30446	-	-	-	-	-	Q15365	-	-	-	-	-	Eukaryota	Chordata	Mammalia	Rodentia	Dipodidae	Jaculus	Jaculus jaculus	-	-
member	30446	-	-	-	-	-	Q15365	-	-	-	-	-	Eukaryota	Chordata	Mammalia	Rodentia	Heteromyidae	Dipodomys	Dipodomys ordii	-	-
member	30446	-	-	-	-	-	Q15365	-	-	-	-	-	Eukaryota	Chordata	Mammalia	Rodentia	Heteromyidae	Dipodomys	Dipodomys spectabilis	-	-
member	30446	-	-	-	-	-	Q15365	-	-	-	-	-	Eukaryota	Chordata	Mammalia	Rodentia	Muridae	Arvicanthis	Arvicanthis niloticus	-	-
member	30446	-	-	-	-	-	Q15365	-	-	-	-	-	Eukaryota	Chordata	Mammalia	Rodentia	Muridae	Grammomys	Grammomys surdaster	-	-
member	30446	-	-	-	-	-	Q15365	-	-	-	-	-	Eukaryota	Chordata	Mammalia	Rodentia	Muridae	Mastomys	Mastomys coucha	-	-
member	30446	-	-	-	-	-	Q15365	-	-	-	-	-	Eukaryota	Chordata	Mammalia	Rodentia	Muridae	Meriones	Meriones unguiculatus	-	-
member	30446	-	-	-	-	-	Q15365	-	-	-	-	-	Eukaryota	Chordata	Mammalia	Rodentia	Muridae	Mus	Mus caroli	-	-
member	30446	-	-	-	-	-	Q15365	-	-	-	-	-	Eukaryota	Chordata	Mammalia	Rodentia	Muridae	Mus	Mus musculus	-	-
member	30446	-	-	-	-	-	Q15365	-	-	-	-	-	Eukaryota	Chordata	Mammalia	Rodentia	Muridae	Mus	Mus pahari	-	-
member	30446	-	-	-	-	-	Q15365	-	-	-	-	-	Eukaryota	Chordata	Mammalia	Rodentia	Muridae	Rattus	Rattus norvegicus	-	-
member	30446	-	-	-	-	-	Q15365	-	-	-	-	-	Eukaryota	Chordata	Mammalia	Rodentia	Muridae	Rattus	Rattus rattus	-	-
member	30446	-	-	-	-	-	Q15365	-	-	-	-	-	Eukaryota	Chordata	Mammalia	Rodentia	Sciuridae	Ictidomys	Ictidomys tridecemlineatus	-	-
member	30446	-	-	-	-	-	Q15365	-	-	-	-	-	Eukaryota	Chordata	Mammalia	Rodentia	Sciuridae	Marmota	Marmota flaviventris	-	-
member	30446	-	-	-	-	-	Q15365	-	-	-	-	-	Eukaryota	Chordata	Mammalia	Rodentia	Sciuridae	Marmota	Marmota marmota	-	-
member	30446	-	-	-	-	-	Q15365	-	-	-	-	-	Eukaryota	Chordata	Mammalia	Rodentia	Sciuridae	Marmota	Marmota monax	-	-
member	30446	-	-	-	-	-	Q15365	-	-	-	-	-	Eukaryota	Chordata	Mammalia	Rodentia	Sciuridae	Urocitellus	Urocitellus parryii	-	-
member	30446	-	-	-	-	-	Q15365	-	-	-	-	-	Eukaryota	Chordata	Mammalia	Rodentia	Spalacidae	Nannospalax	Nannospalax galili	-	-
member	30446	-	-	-	-	-	Q15365	-	-	-	-	-	Eukaryota	Chordata	Mammalia	Scandentia	Tupaiidae	Tupaia	Tupaia chinensis	-	-
member	30446	-	-	-	-	-	Q15365	-	-	-	-	-	Eukaryota	Chordata	Mammalia	Tubulidentata	Orycteropodidae	Orycteropus	Orycteropus afer	-	-
member	30446	-	-	-	-	-	Q15365	-	-	-	-	-	Eukaryota	Chordata	Mammalia	unclassified	Tenrecidae	Echinops	Echinops telfairi	-	-
member	30446	-	-	-	-	-	Q15365	-	-	-	-	-	unclassified	unclassified	unclassified	unclassified	unclassified	unclassified	Human ORFeome Gateway entry vector	-	-
member	30446	-	-	-	-	-	Q15365	-	-	-	-	-	unclassified	unclassified	unclassified	unclassified	unclassified	unclassified	synthetic construct	-	-
member	30446	-	-	-	-	-	Q5E9A3	information storage and processing	Transcription	4PVZN	poly(rC)-binding protein 1	10090.ENSMUSP00000054863	Eukaryota	Chordata	Aves	Sphenisciformes	Spheniscidae	Eudyptes	Eudyptes pachyrhynchus	unclassified	unclassified
member	30446	-	-	-	-	-	Q5E9A3	-	-	-	-	-	Eukaryota	Chordata	Mammalia	Artiodactyla	Balaenopteridae	Balaenoptera	Balaenoptera acutorostrata	-	-
member	30446	-	-	-	-	-	Q5E9A3	-	-	-	-	-	Eukaryota	Chordata	Mammalia	Artiodactyla	Balaenopteridae	Balaenoptera	Balaenoptera musculus	-	-
member	30446	-	-	-	-	-	Q5E9A3	-	-	-	-	-	Eukaryota	Chordata	Mammalia	Artiodactyla	Bovidae	Bison	Bison bison	-	-
member	30446	-	-	-	-	-	Q5E9A3	-	-	-	-	-	Eukaryota	Chordata	Mammalia	Artiodactyla	Bovidae	Bos	Bos indicus	-	-
member	30446	-	-	-	-	-	Q5E9A3	-	-	-	-	-	Eukaryota	Chordata	Mammalia	Artiodactyla	Bovidae	Bos	Bos indicus x Bos taurus	-	-
member	30446	-	-	-	-	-	Q5E9A3	-	-	-	-	-	Eukaryota	Chordata	Mammalia	Artiodactyla	Bovidae	Bos	Bos taurus	-	-
member	30446	-	-	-	-	-	Q5E9A3	-	-	-	-	-	Eukaryota	Chordata	Mammalia	Artiodactyla	Bovidae	Bubalus	Bubalus bubalis	-	-
member	30446	-	-	-	-	-	Q5E9A3	-	-	-	-	-	Eukaryota	Chordata	Mammalia	Artiodactyla	Bovidae	Capra	Capra hircus	-	-
member	30446	-	-	-	-	-	Q5E9A3	-	-	-	-	-	Eukaryota	Chordata	Mammalia	Artiodactyla	Bovidae	Oryx	Oryx dammah	-	-
member	30446	-	-	-	-	-	Q5E9A3	-	-	-	-	-	Eukaryota	Chordata	Mammalia	Artiodactyla	Bovidae	Ovis	Ovis aries	-	-
member	30446	-	-	-	-	-	Q5E9A3	-	-	-	-	-	Eukaryota	Chordata	Mammalia	Artiodactyla	Camelidae	Camelus	Camelus bactrianus	-	-
member	30446	-	-	-	-	-	Q5E9A3	-	-	-	-	-	Eukaryota	Chordata	Mammalia	Artiodactyla	Camelidae	Camelus	Camelus ferus	-	-
member	30446	-	-	-	-	-	Q5E9A3	-	-	-	-	-	Eukaryota	Chordata	Mammalia	Artiodactyla	Cervidae	Cervus	Cervus canadensis	-	-
member	30446	-	-	-	-	-	Q5E9A3	-	-	-	-	-	Eukaryota	Chordata	Mammalia	Artiodactyla	Cervidae	Cervus	Cervus elaphus	-	-
member	30446	-	-	-	-	-	Q5E9A3	-	-	-	-	-	Eukaryota	Chordata	Mammalia	Artiodactyla	Cervidae	Cervus	Cervus hanglu	-	-
member	30446	-	-	-	-	-	Q5E9A3	-	-	-	-	-	Eukaryota	Chordata	Mammalia	Artiodactyla	Cervidae	Muntiacus	Muntiacus muntjak	-	-
member	30446	-	-	-	-	-	Q5E9A3	-	-	-	-	-	Eukaryota	Chordata	Mammalia	Artiodactyla	Cervidae	Muntiacus	Muntiacus reevesi	-	-
member	30446	-	-	-	-	-	Q5E9A3	-	-	-	-	-	Eukaryota	Chordata	Mammalia	Artiodactyla	Cervidae	Odocoileus	Odocoileus virginianus	-	-
member	30446	-	-	-	-	-	Q5E9A3	-	-	-	-	-	Eukaryota	Chordata	Mammalia	Artiodactyla	Delphinidae	Globicephala	Globicephala melas	-	-
member	30446	-	-	-	-	-	Q5E9A3	-	-	-	-	-	Eukaryota	Chordata	Mammalia	Artiodactyla	Delphinidae	Lagenorhynchus	Lagenorhynchus obliquidens	-	-
member	30446	-	-	-	-	-	Q5E9A3	-	-	-	-	-	Eukaryota	Chordata	Mammalia	Artiodactyla	Delphinidae	Orcinus	Orcinus orca	-	-
member	30446	-	-	-	-	-	Q5E9A3	-	-	-	-	-	Eukaryota	Chordata	Mammalia	Artiodactyla	Delphinidae	Tursiops	Tursiops truncatus	-	-
member	30446	-	-	-	-	-	Q5E9A3	-	-	-	-	-	Eukaryota	Chordata	Mammalia	Artiodactyla	Lipotidae	Lipotes	Lipotes vexillifer	-	-
member	30446	-	-	-	-	-	Q5E9A3	-	-	-	-	-	Eukaryota	Chordata	Mammalia	Artiodactyla	Monodontidae	Delphinapterus	Delphinapterus leucas	-	-
member	30446	-	-	-	-	-	Q5E9A3	-	-	-	-	-	Eukaryota	Chordata	Mammalia	Artiodactyla	Monodontidae	Monodon	Monodon monoceros	-	-
member	30446	-	-	-	-	-	Q5E9A3	-	-	-	-	-	Eukaryota	Chordata	Mammalia	Artiodactyla	Phocoenidae	Neophocaena	Neophocaena asiaeorientalis	-	-
member	30446	-	-	-	-	-	Q5E9A3	-	-	-	-	-	Eukaryota	Chordata	Mammalia	Artiodactyla	Phocoenidae	Phocoena	Phocoena sinus	-	-
member	30446	-	-	-	-	-	Q5E9A3	-	-	-	-	-	Eukaryota	Chordata	Mammalia	Artiodactyla	Physeteridae	Physeter	Physeter catodon	-	-
member	30446	-	-	-	-	-	Q5E9A3	-	-	-	-	-	Eukaryota	Chordata	Mammalia	Carnivora	Felidae	Acinonyx	Acinonyx jubatus	-	-
member	30446	-	-	-	-	-	Q5E9A3	-	-	-	-	-	Eukaryota	Chordata	Mammalia	Carnivora	Felidae	Felis	Felis catus	-	-
member	30446	-	-	-	-	-	Q5E9A3	-	-	-	-	-	Eukaryota	Chordata	Mammalia	Carnivora	Felidae	Leopardus	Leopardus geoffroyi	-	-
member	30446	-	-	-	-	-	Q5E9A3	-	-	-	-	-	Eukaryota	Chordata	Mammalia	Carnivora	Felidae	Lynx	Lynx canadensis	-	-
member	30446	-	-	-	-	-	Q5E9A3	-	-	-	-	-	Eukaryota	Chordata	Mammalia	Carnivora	Felidae	Lynx	Lynx rufus	-	-
member	30446	-	-	-	-	-	Q5E9A3	-	-	-	-	-	Eukaryota	Chordata	Mammalia	Carnivora	Felidae	Panthera	Panthera leo	-	-
member	30446	-	-	-	-	-	Q5E9A3	-	-	-	-	-	Eukaryota	Chordata	Mammalia	Carnivora	Felidae	Panthera	Panthera pardus	-	-
member	30446	-	-	-	-	-	Q5E9A3	-	-	-	-	-	Eukaryota	Chordata	Mammalia	Carnivora	Felidae	Panthera	Panthera tigris	-	-
member	30446	-	-	-	-	-	Q5E9A3	-	-	-	-	-	Eukaryota	Chordata	Mammalia	Carnivora	Felidae	Prionailurus	Prionailurus bengalensis	-	-
member	30446	-	-	-	-	-	Q5E9A3	-	-	-	-	-	Eukaryota	Chordata	Mammalia	Carnivora	Felidae	Puma	Puma yagouaroundi	-	-
member	30446	-	-	-	-	-	Q5E9A3	-	-	-	-	-	Eukaryota	Chordata	Mammalia	Carnivora	Herpestidae	Suricata	Suricata suricatta	-	-
member	30446	-	-	-	-	-	Q5E9A3	-	-	-	-	-	Eukaryota	Chordata	Mammalia	Carnivora	Hyaenidae	Hyaena	Hyaena hyaena	-	-
member	30446	-	-	-	-	-	Q5E9A3	-	-	-	-	-	Eukaryota	Chordata	Mammalia	Carnivora	Mustelidae	Enhydra	Enhydra lutris	-	-
member	30446	-	-	-	-	-	Q5E9A3	-	-	-	-	-	Eukaryota	Chordata	Mammalia	Carnivora	Mustelidae	Lontra	Lontra canadensis	-	-
member	30446	-	-	-	-	-	Q5E9A3	-	-	-	-	-	Eukaryota	Chordata	Mammalia	Carnivora	Mustelidae	Meles	Meles meles	-	-
member	30446	-	-	-	-	-	Q5E9A3	-	-	-	-	-	Eukaryota	Chordata	Mammalia	Carnivora	Mustelidae	Mustela	Mustela erminea	-	-
member	30446	-	-	-	-	-	Q5E9A3	-	-	-	-	-	Eukaryota	Chordata	Mammalia	Carnivora	Mustelidae	Mustela	Mustela putorius	-	-
member	30446	-	-	-	-	-	Q5E9A3	-	-	-	-	-	Eukaryota	Chordata	Mammalia	Carnivora	Mustelidae	Neogale	Neogale vison	-	-
member	30446	-	-	-	-	-	Q5E9A3	-	-	-	-	-	Eukaryota	Chordata	Mammalia	Carnivora	Odobenidae	Odobenus	Odobenus rosmarus	-	-
member	30446	-	-	-	-	-	Q5E9A3	-	-	-	-	-	Eukaryota	Chordata	Mammalia	Carnivora	Otariidae	Callorhinus	Callorhinus ursinus	-	-
member	30446	-	-	-	-	-	Q5E9A3	-	-	-	-	-	Eukaryota	Chordata	Mammalia	Carnivora	Otariidae	Eumetopias	Eumetopias jubatus	-	-
member	30446	-	-	-	-	-	Q5E9A3	-	-	-	-	-	Eukaryota	Chordata	Mammalia	Carnivora	Otariidae	Zalophus	Zalophus californianus	-	-
member	30446	-	-	-	-	-	Q5E9A3	-	-	-	-	-	Eukaryota	Chordata	Mammalia	Carnivora	Phocidae	Halichoerus	Halichoerus grypus	-	-
member	30446	-	-	-	-	-	Q5E9A3	-	-	-	-	-	Eukaryota	Chordata	Mammalia	Carnivora	Phocidae	Leptonychotes	Leptonychotes weddellii	-	-
member	30446	-	-	-	-	-	Q5E9A3	-	-	-	-	-	Eukaryota	Chordata	Mammalia	Carnivora	Phocidae	Mirounga	Mirounga angustirostris	-	-
member	30446	-	-	-	-	-	Q5E9A3	-	-	-	-	-	Eukaryota	Chordata	Mammalia	Carnivora	Phocidae	Mirounga	Mirounga leonina	-	-
member	30446	-	-	-	-	-	Q5E9A3	-	-	-	-	-	Eukaryota	Chordata	Mammalia	Carnivora	Phocidae	Neomonachus	Neomonachus schauinslandi	-	-
member	30446	-	-	-	-	-	Q5E9A3	-	-	-	-	-	Eukaryota	Chordata	Mammalia	Carnivora	Phocidae	Phoca	Phoca vitulina	-	-
member	30446	-	-	-	-	-	Q5E9A3	-	-	-	-	-	Eukaryota	Chordata	Mammalia	Carnivora	Ursidae	Ailuropoda	Ailuropoda melanoleuca	-	-
member	30446	-	-	-	-	-	Q5E9A3	-	-	-	-	-	Eukaryota	Chordata	Mammalia	Carnivora	Ursidae	Ursus	Ursus americanus	-	-
member	30446	-	-	-	-	-	Q5E9A3	-	-	-	-	-	Eukaryota	Chordata	Mammalia	Carnivora	Ursidae	Ursus	Ursus arctos	-	-
member	30446	-	-	-	-	-	Q5E9A3	-	-	-	-	-	Eukaryota	Chordata	Mammalia	Carnivora	Ursidae	Ursus	Ursus maritimus	-	-
member	30446	-	-	-	-	-	Q5E9A3	-	-	-	-	-	Eukaryota	Chordata	Mammalia	Chiroptera	Hipposideridae	Hipposideros	Hipposideros armiger	-	-
member	30446	-	-	-	-	-	Q5E9A3	-	-	-	-	-	Eukaryota	Chordata	Mammalia	Chiroptera	Phyllostomidae	Artibeus	Artibeus jamaicensis	-	-
member	30446	-	-	-	-	-	Q5E9A3	-	-	-	-	-	Eukaryota	Chordata	Mammalia	Chiroptera	Phyllostomidae	Phyllostomus	Phyllostomus discolor	-	-
member	30446	-	-	-	-	-	Q5E9A3	-	-	-	-	-	Eukaryota	Chordata	Mammalia	Chiroptera	Phyllostomidae	Phyllostomus	Phyllostomus hastatus	-	-
member	30446	-	-	-	-	-	Q5E9A3	-	-	-	-	-	Eukaryota	Chordata	Mammalia	Chiroptera	Phyllostomidae	Sturnira	Sturnira hondurensis	-	-
member	30446	-	-	-	-	-	Q5E9A3	-	-	-	-	-	Eukaryota	Chordata	Mammalia	Chiroptera	Pteropodidae	Pteropus	Pteropus alecto	-	-
member	30446	-	-	-	-	-	Q5E9A3	-	-	-	-	-	Eukaryota	Chordata	Mammalia	Chiroptera	Pteropodidae	Pteropus	Pteropus giganteus	-	-
member	30446	-	-	-	-	-	Q5E9A3	-	-	-	-	-	Eukaryota	Chordata	Mammalia	Chiroptera	Pteropodidae	Pteropus	Pteropus vampyrus	-	-
member	30446	-	-	-	-	-	Q5E9A3	-	-	-	-	-	Eukaryota	Chordata	Mammalia	Chiroptera	Pteropodidae	Rousettus	Rousettus aegyptiacus	-	-
member	30446	-	-	-	-	-	Q5E9A3	-	-	-	-	-	Eukaryota	Chordata	Mammalia	Chiroptera	Rhinolophidae	Rhinolophus	Rhinolophus ferrumequinum	-	-
member	30446	-	-	-	-	-	Q5E9A3	-	-	-	-	-	Eukaryota	Chordata	Mammalia	Chiroptera	Rhinolophidae	Rhinolophus	Rhinolophus sinicus	-	-
member	30446	-	-	-	-	-	Q5E9A3	-	-	-	-	-	Eukaryota	Chordata	Mammalia	Chiroptera	Vespertilionidae	Eptesicus	Eptesicus fuscus	-	-
member	30446	-	-	-	-	-	Q5E9A3	-	-	-	-	-	Eukaryota	Chordata	Mammalia	Chiroptera	Vespertilionidae	Miniopterus	Miniopterus natalensis	-	-
member	30446	-	-	-	-	-	Q5E9A3	-	-	-	-	-	Eukaryota	Chordata	Mammalia	Chiroptera	Vespertilionidae	Myotis	Myotis brandtii	-	-
member	30446	-	-	-	-	-	Q5E9A3	-	-	-	-	-	Eukaryota	Chordata	Mammalia	Chiroptera	Vespertilionidae	Myotis	Myotis davidii	-	-
member	30446	-	-	-	-	-	Q5E9A3	-	-	-	-	-	Eukaryota	Chordata	Mammalia	Chiroptera	Vespertilionidae	Myotis	Myotis lucifugus	-	-
member	30446	-	-	-	-	-	Q5E9A3	-	-	-	-	-	Eukaryota	Chordata	Mammalia	Chiroptera	Vespertilionidae	Myotis	Myotis myotis	-	-
member	30446	-	-	-	-	-	Q5E9A3	-	-	-	-	-	Eukaryota	Chordata	Mammalia	Chiroptera	Vespertilionidae	Pipistrellus	Pipistrellus kuhlii	-	-
member	30446	-	-	-	-	-	Q5E9A3	-	-	-	-	-	Eukaryota	Chordata	Mammalia	Dermoptera	Cynocephalidae	Galeopterus	Galeopterus variegatus	-	-
member	30446	-	-	-	-	-	Q5E9A3	-	-	-	-	-	Eukaryota	Chordata	Mammalia	Eulipotyphla	Erinaceidae	Erinaceus	Erinaceus europaeus	-	-
member	30446	-	-	-	-	-	Q5E9A3	-	-	-	-	-	Eukaryota	Chordata	Mammalia	Eulipotyphla	Soricidae	Sorex	Sorex araneus	-	-
member	30446	-	-	-	-	-	Q5E9A3	-	-	-	-	-	Eukaryota	Chordata	Mammalia	Eulipotyphla	Talpidae	Condylura	Condylura cristata	-	-
member	30446	-	-	-	-	-	Q5E9A3	-	-	-	-	-	Eukaryota	Chordata	Mammalia	Eulipotyphla	Talpidae	Galemys	Galemys pyrenaicus	-	-
member	30446	-	-	-	-	-	Q5E9A3	-	-	-	-	-	Eukaryota	Chordata	Mammalia	Eulipotyphla	Talpidae	Talpa	Talpa occidentalis	-	-
member	30446	-	-	-	-	-	Q5E9A3	-	-	-	-	-	Eukaryota	Chordata	Mammalia	Lagomorpha	Leporidae	Oryctolagus	Oryctolagus cuniculus	-	-
member	30446	-	-	-	-	-	Q5E9A3	-	-	-	-	-	Eukaryota	Chordata	Mammalia	Perissodactyla	Equidae	Equus	Equus asinus	-	-
member	30446	-	-	-	-	-	Q5E9A3	-	-	-	-	-	Eukaryota	Chordata	Mammalia	Perissodactyla	Equidae	Equus	Equus caballus	-	-
member	30446	-	-	-	-	-	Q5E9A3	-	-	-	-	-	Eukaryota	Chordata	Mammalia	Perissodactyla	Equidae	Equus	Equus przewalskii	-	-
member	30446	-	-	-	-	-	Q5E9A3	-	-	-	-	-	Eukaryota	Chordata	Mammalia	Perissodactyla	Equidae	Equus	Equus quagga	-	-
member	30446	-	-	-	-	-	Q5E9A3	-	-	-	-	-	Eukaryota	Chordata	Mammalia	Perissodactyla	Rhinocerotidae	Ceratotherium	Ceratotherium simum	-	-
member	30446	-	-	-	-	-	Q5E9A3	-	-	-	-	-	Eukaryota	Chordata	Mammalia	Perissodactyla	Rhinocerotidae	Diceros	Diceros bicornis	-	-
member	30446	-	-	-	-	-	Q5E9A3	-	-	-	-	-	Eukaryota	Chordata	Mammalia	Pholidota	Manidae	Manis	Manis javanica	-	-
member	30446	-	-	-	-	-	Q5E9A3	-	-	-	-	-	Eukaryota	Chordata	Mammalia	Pholidota	Manidae	Manis	Manis pentadactyla	-	-
member	30446	-	-	-	-	-	Q5E9A3	-	-	-	-	-	Eukaryota	Chordata	Mammalia	Pilosa	Megalonychidae	Choloepus	Choloepus didactylus	-	-
member	30446	-	-	-	-	-	Q5E9A3	-	-	-	-	-	Eukaryota	Chordata	Mammalia	Primates	Cebidae	Callithrix	Callithrix jacchus	-	-
member	30446	-	-	-	-	-	Q5E9A3	-	-	-	-	-	Eukaryota	Chordata	Mammalia	Primates	Cebidae	Cebus	Cebus imitator	-	-
member	30446	-	-	-	-	-	Q5E9A3	-	-	-	-	-	Eukaryota	Chordata	Mammalia	Primates	Cebidae	Saimiri	Saimiri boliviensis	-	-
member	30446	-	-	-	-	-	Q5E9A3	-	-	-	-	-	Eukaryota	Chordata	Mammalia	Primates	Cebidae	Sapajus	Sapajus apella	-	-
member	30446	-	-	-	-	-	Q5E9A3	-	-	-	-	-	Eukaryota	Chordata	Mammalia	Primates	Cercopithecidae	Cercocebus	Cercocebus atys	-	-
member	30446	-	-	-	-	-	Q5E9A3	-	-	-	-	-	Eukaryota	Chordata	Mammalia	Primates	Cercopithecidae	Chlorocebus	Chlorocebus sabaeus	-	-
member	30446	-	-	-	-	-	Q5E9A3	-	-	-	-	-	Eukaryota	Chordata	Mammalia	Primates	Cercopithecidae	Colobus	Colobus angolensis	-	-
member	30446	-	-	-	-	-	Q5E9A3	-	-	-	-	-	Eukaryota	Chordata	Mammalia	Primates	Cercopithecidae	Macaca	Macaca fascicularis	-	-
member	30446	-	-	-	-	-	Q5E9A3	-	-	-	-	-	Eukaryota	Chordata	Mammalia	Primates	Cercopithecidae	Macaca	Macaca mulatta	-	-
member	30446	-	-	-	-	-	Q5E9A3	-	-	-	-	-	Eukaryota	Chordata	Mammalia	Primates	Cercopithecidae	Macaca	Macaca nemestrina	-	-
member	30446	-	-	-	-	-	Q5E9A3	-	-	-	-	-	Eukaryota	Chordata	Mammalia	Primates	Cercopithecidae	Mandrillus	Mandrillus leucophaeus	-	-
member	30446	-	-	-	-	-	Q5E9A3	-	-	-	-	-	Eukaryota	Chordata	Mammalia	Primates	Cercopithecidae	Papio	Papio anubis	-	-
member	30446	-	-	-	-	-	Q5E9A3	-	-	-	-	-	Eukaryota	Chordata	Mammalia	Primates	Cercopithecidae	Piliocolobus	Piliocolobus tephrosceles	-	-
member	30446	-	-	-	-	-	Q5E9A3	-	-	-	-	-	Eukaryota	Chordata	Mammalia	Primates	Cercopithecidae	Rhinopithecus	Rhinopithecus roxellana	-	-
member	30446	-	-	-	-	-	Q5E9A3	-	-	-	-	-	Eukaryota	Chordata	Mammalia	Primates	Cercopithecidae	Theropithecus	Theropithecus gelada	-	-
member	30446	-	-	-	-	-	Q5E9A3	-	-	-	-	-	Eukaryota	Chordata	Mammalia	Primates	Cheirogaleidae	Microcebus	Microcebus murinus	-	-
member	30446	-	-	-	-	-	Q5E9A3	-	-	-	-	-	Eukaryota	Chordata	Mammalia	Primates	Galagidae	Otolemur	Otolemur garnettii	-	-
member	30446	-	-	-	-	-	Q5E9A3	-	-	-	-	-	Eukaryota	Chordata	Mammalia	Primates	Hominidae	Homo	Homo sapiens	-	-
member	30446	-	-	-	-	-	Q5E9A3	-	-	-	-	-	Eukaryota	Chordata	Mammalia	Primates	Hominidae	Pan	Pan paniscus	-	-
member	30446	-	-	-	-	-	Q5E9A3	-	-	-	-	-	Eukaryota	Chordata	Mammalia	Primates	Hominidae	Pan	Pan troglodytes	-	-
member	30446	-	-	-	-	-	Q5E9A3	-	-	-	-	-	Eukaryota	Chordata	Mammalia	Primates	Hominidae	Pongo	Pongo abelii	-	-
member	30446	-	-	-	-	-	Q5E9A3	-	-	-	-	-	Eukaryota	Chordata	Mammalia	Primates	Hylobatidae	Hylobates	Hylobates moloch	-	-
member	30446	-	-	-	-	-	Q5E9A3	-	-	-	-	-	Eukaryota	Chordata	Mammalia	Primates	Hylobatidae	Nomascus	Nomascus leucogenys	-	-
member	30446	-	-	-	-	-	Q5E9A3	-	-	-	-	-	Eukaryota	Chordata	Mammalia	Primates	Indriidae	Propithecus	Propithecus coquereli	-	-
member	30446	-	-	-	-	-	Q5E9A3	-	-	-	-	-	Eukaryota	Chordata	Mammalia	Primates	Lemuridae	Lemur	Lemur catta	-	-
member	30446	-	-	-	-	-	Q5E9A3	-	-	-	-	-	Eukaryota	Chordata	Mammalia	Rodentia	Castoridae	Castor	Castor canadensis	-	-
member	30446	-	-	-	-	-	Q5E9A3	-	-	-	-	-	Eukaryota	Chordata	Mammalia	Rodentia	Caviidae	Cavia	Cavia porcellus	-	-
member	30446	-	-	-	-	-	Q5E9A3	-	-	-	-	-	Eukaryota	Chordata	Mammalia	Rodentia	Cricetidae	Arvicola	Arvicola amphibius	-	-
member	30446	-	-	-	-	-	Q5E9A3	-	-	-	-	-	Eukaryota	Chordata	Mammalia	Rodentia	Cricetidae	Cricetulus	Cricetulus griseus	-	-
member	30446	-	-	-	-	-	Q5E9A3	-	-	-	-	-	Eukaryota	Chordata	Mammalia	Rodentia	Cricetidae	Microtus	Microtus ochrogaster	-	-
member	30446	-	-	-	-	-	Q5E9A3	-	-	-	-	-	Eukaryota	Chordata	Mammalia	Rodentia	Cricetidae	Microtus	Microtus oregoni	-	-
member	30446	-	-	-	-	-	Q5E9A3	-	-	-	-	-	Eukaryota	Chordata	Mammalia	Rodentia	Cricetidae	Onychomys	Onychomys torridus	-	-
member	30446	-	-	-	-	-	Q5E9A3	-	-	-	-	-	Eukaryota	Chordata	Mammalia	Rodentia	Cricetidae	Peromyscus	Peromyscus leucopus	-	-
member	30446	-	-	-	-	-	Q5E9A3	-	-	-	-	-	Eukaryota	Chordata	Mammalia	Rodentia	Cricetidae	Peromyscus	Peromyscus maniculatus	-	-
member	30446	-	-	-	-	-	Q5E9A3	-	-	-	-	-	Eukaryota	Chordata	Mammalia	Rodentia	Dipodidae	Jaculus	Jaculus jaculus	-	-
member	30446	-	-	-	-	-	Q5E9A3	-	-	-	-	-	Eukaryota	Chordata	Mammalia	Rodentia	Heteromyidae	Dipodomys	Dipodomys ordii	-	-
member	30446	-	-	-	-	-	Q5E9A3	-	-	-	-	-	Eukaryota	Chordata	Mammalia	Rodentia	Heteromyidae	Dipodomys	Dipodomys spectabilis	-	-
member	30446	-	-	-	-	-	Q5E9A3	-	-	-	-	-	Eukaryota	Chordata	Mammalia	Rodentia	Muridae	Arvicanthis	Arvicanthis niloticus	-	-
member	30446	-	-	-	-	-	Q5E9A3	-	-	-	-	-	Eukaryota	Chordata	Mammalia	Rodentia	Muridae	Grammomys	Grammomys surdaster	-	-
member	30446	-	-	-	-	-	Q5E9A3	-	-	-	-	-	Eukaryota	Chordata	Mammalia	Rodentia	Muridae	Mastomys	Mastomys coucha	-	-
member	30446	-	-	-	-	-	Q5E9A3	-	-	-	-	-	Eukaryota	Chordata	Mammalia	Rodentia	Muridae	Meriones	Meriones unguiculatus	-	-
member	30446	-	-	-	-	-	Q5E9A3	-	-	-	-	-	Eukaryota	Chordata	Mammalia	Rodentia	Muridae	Mus	Mus caroli	-	-
member	30446	-	-	-	-	-	Q5E9A3	-	-	-	-	-	Eukaryota	Chordata	Mammalia	Rodentia	Muridae	Mus	Mus musculus	-	-
member	30446	-	-	-	-	-	Q5E9A3	-	-	-	-	-	Eukaryota	Chordata	Mammalia	Rodentia	Muridae	Mus	Mus pahari	-	-
member	30446	-	-	-	-	-	Q5E9A3	-	-	-	-	-	Eukaryota	Chordata	Mammalia	Rodentia	Muridae	Rattus	Rattus norvegicus	-	-
member	30446	-	-	-	-	-	Q5E9A3	-	-	-	-	-	Eukaryota	Chordata	Mammalia	Rodentia	Muridae	Rattus	Rattus rattus	-	-
member	30446	-	-	-	-	-	Q5E9A3	-	-	-	-	-	Eukaryota	Chordata	Mammalia	Rodentia	Sciuridae	Ictidomys	Ictidomys tridecemlineatus	-	-
member	30446	-	-	-	-	-	Q5E9A3	-	-	-	-	-	Eukaryota	Chordata	Mammalia	Rodentia	Sciuridae	Marmota	Marmota flaviventris	-	-
member	30446	-	-	-	-	-	Q5E9A3	-	-	-	-	-	Eukaryota	Chordata	Mammalia	Rodentia	Sciuridae	Marmota	Marmota marmota	-	-
member	30446	-	-	-	-	-	Q5E9A3	-	-	-	-	-	Eukaryota	Chordata	Mammalia	Rodentia	Sciuridae	Marmota	Marmota monax	-	-
member	30446	-	-	-	-	-	Q5E9A3	-	-	-	-	-	Eukaryota	Chordata	Mammalia	Rodentia	Sciuridae	Urocitellus	Urocitellus parryii	-	-
member	30446	-	-	-	-	-	Q5E9A3	-	-	-	-	-	Eukaryota	Chordata	Mammalia	Rodentia	Spalacidae	Nannospalax	Nannospalax galili	-	-
member	30446	-	-	-	-	-	Q5E9A3	-	-	-	-	-	Eukaryota	Chordata	Mammalia	Scandentia	Tupaiidae	Tupaia	Tupaia chinensis	-	-
member	30446	-	-	-	-	-	Q5E9A3	-	-	-	-	-	Eukaryota	Chordata	Mammalia	Tubulidentata	Orycteropodidae	Orycteropus	Orycteropus afer	-	-
member	30446	-	-	-	-	-	Q5E9A3	-	-	-	-	-	Eukaryota	Chordata	Mammalia	unclassified	Tenrecidae	Echinops	Echinops telfairi	-	-
member	30446	-	-	-	-	-	Q5E9A3	-	-	-	-	-	unclassified	unclassified	unclassified	unclassified	unclassified	unclassified	Human ORFeome Gateway entry vector	-	-
member	30446	-	-	-	-	-	Q5E9A3	-	-	-	-	-	unclassified	unclassified	unclassified	unclassified	unclassified	unclassified	synthetic construct	-	-
group	30447	3	356	370	46.7	84.17	HG4377701;HG4380122;HG4465308	metabolism	Inorganic ion transport and metabolism	233Y4	ABC transporter	various	Bacteria	Actinobacteria	Actinomycetia	Corynebacteriales	Mycobacteriaceae	Mycobacterium	various	unclassified	unclassified	0.1	-	0.1	-	0.0004550970873786	-	0.0004550970873786	-	3/3	2/3	2/3	2/3	(1)/3	2/3	2/3	2/3	2/3	2/3	2/3	(1)/3	0/0	0/0
member	30447	-	-	-	-	-	HG4377701	metabolism	Inorganic ion transport and metabolism	233Y4	ABC transporter	262316.MAP_1766c	Bacteria	Actinobacteria	Actinomycetia	Corynebacteriales	Mycobacteriaceae	Mycobacterium	Mycobacterium avium	unclassified	unclassified
member	30447	-	-	-	-	-	HG4380122	metabolism	Inorganic ion transport and metabolism	233Y4	ABC transporter	419947.MRA_2053	Bacteria	Actinobacteria	Actinomycetia	Corynebacteriales	Mycobacteriaceae	Mycobacterium	Mycobacterium tuberculosis	unclassified	unclassified
member	30447	-	-	-	-	-	HG4380122	-	-	-	-	-	Bacteria	Actinobacteria	Actinomycetia	Corynebacteriales	Mycobacteriaceae	Mycobacterium	unclassified	-	-
member	30447	-	-	-	-	-	HG4465308	metabolism	Carbohydrate transport and metabolism	2431V	Function Code 14.4 Transport and Binding Proteins Carbohydrates, organic alcohols, and acids	186497.PF1933	Archaea	Euryarchaeota	Thermococci	Thermococcales	Thermococcaceae	Pyrococcus	Pyrococcus furiosus	unclassified	unclassified
group	30448	1	-	-	-	-	HG4377828	unclassified	unclassified	unclassified	unclassified	unclassified	unclassified	unclassified	unclassified	unclassified	unclassified	unclassified	unclassified	unclassified	unclassified	0.1	-	0.1	-	0.0	-	0.0	-	0/0	0/0	0/0	0/0	0/0	0/0	0/0	0/0	0/0	0/0	0/0	0/0	0/0	0/0
member	30448	-	-	-	-	-	HG4377828	unclassified	unclassified	unclassified	unclassified	unclassified	unclassified	unclassified	unclassified	unclassified	unclassified	unclassified	unclassified	unclassified	unclassified
group	30449	6	356	787	19.11	96.87	HG4377863;HG4577501;HG4603807;HG5396465;HG5409740;HG5441581	cellular processes and signaling	Signal transduction mechanisms	2G0MG	histidine kinase DNA gyrase B	various	unclassified	unclassified	unclassified	unclassified	unclassified	unclassified	unclassified	unclassified	unclassified	0.1	-	0.1	-	0.0	-	0.0	-	6/6	6/6	6/6	6/6	3/6	0/0	0/0	0/0	0/0	0/0	0/0	0/0	0/0	0/0
member	30449	-	-	-	-	-	HG4377863	cellular processes and signaling	Signal transduction mechanisms	2G0MG	histidine kinase DNA gyrase B	679935.Alfi_1469	unclassified	unclassified	unclassified	unclassified	unclassified	unclassified	unclassified	unclassified	unclassified
member	30449	-	-	-	-	-	HG4577501	cellular processes and signaling	Signal transduction mechanisms	2G0MG	histidine kinase DNA gyrase B	679935.Alfi_1469	unclassified	unclassified	unclassified	unclassified	unclassified	unclassified	unclassified	unclassified	unclassified
member	30449	-	-	-	-	-	HG4603807	cellular processes and signaling	Signal transduction mechanisms	2G0MG	histidine kinase DNA gyrase B	679935.Alfi_1469	unclassified	unclassified	unclassified	unclassified	unclassified	unclassified	unclassified	unclassified	unclassified
member	30449	-	-	-	-	-	HG5396465	cellular processes and signaling	Signal transduction mechanisms	2G0MG	histidine kinase DNA gyrase B	1033732.CAHI01000030_gene1275	unclassified	unclassified	unclassified	unclassified	unclassified	unclassified	unclassified	unclassified	unclassified
member	30449	-	-	-	-	-	HG5409740	cellular processes and signaling	Signal transduction mechanisms	2G0MG	histidine kinase DNA gyrase B	1033732.CAHI01000030_gene1275	unclassified	unclassified	unclassified	unclassified	unclassified	unclassified	unclassified	unclassified	unclassified
member	30449	-	-	-	-	-	HG5441581	cellular processes and signaling	Signal transduction mechanisms	2G0MG	histidine kinase DNA gyrase B	1033732.CAHI01000030_gene1275	unclassified	unclassified	unclassified	unclassified	unclassified	unclassified	unclassified	unclassified	unclassified
group	30450	3	356	428	78.04	99.77	HG4378101;HG4773193;HG4774730	metabolism	Nucleotide transport and metabolism	3XYP9	Belongs to the metallo-dependent hydrolases superfamily. DHOase family. Class I DHOase subfamily	1121115.AXVN01000042_gene3020	Bacteria	Firmicutes	Clostridia	Eubacteriales	Oscillospiraceae	Ruminococcus	various	N-acetylglucosamine 6-phosphate deacetylase (EC 3.5.1.25); N-acetylglucosamine 6-phosphate deacetylase (EC 3.5.1.80)	CE9	0.1	-	0.1	-	0.0	-	0.0	-	3/3	3/3	3/3	3/3	3/3	3/3	3/3	3/3	3/3	2/3	2/3	(1)/3	3/3	3/3
member	30450	-	-	-	-	-	HG4378101	metabolism	Nucleotide transport and metabolism	3XYP9	Belongs to the metallo-dependent hydrolases superfamily. DHOase family. Class I DHOase subfamily	1121115.AXVN01000042_gene3020	Bacteria	Firmicutes	Clostridia	Eubacteriales	Oscillospiraceae	Ruminococcus	Ruminococcus sp. AF41-9	N-acetylglucosamine 6-phosphate deacetylase (EC 3.5.1.25); N-acetylglucosamine 6-phosphate deacetylase (EC 3.5.1.80)	CE9
member	30450	-	-	-	-	-	HG4773193	metabolism	Nucleotide transport and metabolism	3XYP9	Belongs to the metallo-dependent hydrolases superfamily. DHOase family. Class I DHOase subfamily	1121115.AXVN01000042_gene3020	Bacteria	Firmicutes	Clostridia	Eubacteriales	Oscillospiraceae	Ruminococcus	Ruminococcus sp. AM12-48	N-acetylglucosamine 6-phosphate deacetylase (EC 3.5.1.25); N-acetylglucosamine 6-phosphate deacetylase (EC 3.5.1.80)	CE9
member	30450	-	-	-	-	-	HG4773193	-	-	-	-	-	Bacteria	Firmicutes	Clostridia	Eubacteriales	Oscillospiraceae	Ruminococcus	Ruminococcus sp. AM50-15BH	-	-
member	30450	-	-	-	-	-	HG4773193	-	-	-	-	-	Bacteria	Firmicutes	Clostridia	Eubacteriales	Oscillospiraceae	Ruminococcus	Ruminococcus sp. CAG:9-related_41_34	-	-
member	30450	-	-	-	-	-	HG4773193	-	-	-	-	-	Bacteria	Firmicutes	Clostridia	Eubacteriales	Oscillospiraceae	Ruminococcus	Ruminococcus sp. OM05-7	-	-
member	30450	-	-	-	-	-	HG4773193	-	-	-	-	-	Bacteria	Firmicutes	Clostridia	Eubacteriales	unclassified	unclassified	unclassified	-	-
member	30450	-	-	-	-	-	HG4774730	metabolism	Nucleotide transport and metabolism	3XYP9	Belongs to the metallo-dependent hydrolases superfamily. DHOase family. Class I DHOase subfamily	1121115.AXVN01000042_gene3020	Bacteria	Firmicutes	Clostridia	Eubacteriales	unclassified	unclassified	unclassified	N-acetylglucosamine 6-phosphate deacetylase (EC 3.5.1.25); N-acetylglucosamine 6-phosphate deacetylase (EC 3.5.1.80)	CE9
group	30451	1	-	-	-	-	HG4378236	cellular processes and signaling	Defense mechanisms	4ASWC	HNH endonuclease	457424.BFAG_01277	unclassified	unclassified	unclassified	unclassified	unclassified	unclassified	unclassified	unclassified	unclassified	0.1	-	0.1	-	0.0	-	0.0	-	1/1	1/1	1/1	1/1	1/1	0/0	0/0	0/0	0/0	0/0	0/0	0/0	0/0	0/0
member	30451	-	-	-	-	-	HG4378236	cellular processes and signaling	Defense mechanisms	4ASWC	HNH endonuclease	457424.BFAG_01277	unclassified	unclassified	unclassified	unclassified	unclassified	unclassified	unclassified	unclassified	unclassified
group	30452	1	-	-	-	-	HG4378410	information storage and processing	Replication, recombination and repair	24DGA	Reverse transcriptase (RNA-dependent DNA polymerase)	931626.Awo_c08820	Bacteria	Firmicutes	Clostridia	Eubacteriales	Oscillospiraceae	Faecalibacterium	Faecalibacterium sp. CAG:1138	unclassified	unclassified	0.1	-	0.1	-	0.0	-	0.0	-	1/1	1/1	1/1	1/1	1/1	1/1	1/1	1/1	1/1	1/1	1/1	1/1	0/0	0/0
member	30452	-	-	-	-	-	HG4378410	information storage and processing	Replication, recombination and repair	24DGA	Reverse transcriptase (RNA-dependent DNA polymerase)	931626.Awo_c08820	Bacteria	Firmicutes	Clostridia	Eubacteriales	Oscillospiraceae	Faecalibacterium	Faecalibacterium sp. CAG:1138	unclassified	unclassified
group	30453	1	-	-	-	-	HG4378543	information storage and processing	Replication, recombination and repair	36FNF	Reverse transcriptase (RNA-dependent DNA polymerase)	857293.CAAU_0822	Bacteria	Firmicutes	Clostridia	Eubacteriales	Clostridiaceae	Clostridium	Clostridium sp. CAG:273	unclassified	unclassified	0.1	-	0.1	-	0.0	-	0.0	-	1/1	1/1	1/1	1/1	1/1	1/1	1/1	1/1	1/1	1/1	1/1	1/1	0/0	0/0
member	30453	-	-	-	-	-	HG4378543	information storage and processing	Replication, recombination and repair	36FNF	Reverse transcriptase (RNA-dependent DNA polymerase)	857293.CAAU_0822	Bacteria	Firmicutes	Clostridia	Eubacteriales	Clostridiaceae	Clostridium	Clostridium sp. CAG:273	unclassified	unclassified
group	30454	2	356	812	43.84	43.84	HG4378720;HG5457315	cellular processes and signaling	Signal transduction mechanisms	3IE0C	Protein kinase domain	4529.ORUFI04G03490.1	Eukaryota	Streptophyta	Magnoliopsida	Poales	Poaceae	Oryza	Oryza sativa	unclassified	unclassified	0.1	-	0.1	-	0.0	-	0.0	-	2/2	2/2	2/2	2/2	2/2	2/2	2/2	2/2	2/2	2/2	2/2	2/2	0/0	0/0
member	30454	-	-	-	-	-	HG4378720	cellular processes and signaling	Signal transduction mechanisms	3IE0C	Protein kinase domain	4529.ORUFI04G03490.1	Eukaryota	Streptophyta	Magnoliopsida	Poales	Poaceae	Oryza	Oryza sativa	unclassified	unclassified
member	30454	-	-	-	-	-	HG5457315	cellular processes and signaling	Signal transduction mechanisms	3IE0C	Protein kinase domain	4529.ORUFI04G03490.1	Eukaryota	Streptophyta	Magnoliopsida	Poales	Poaceae	Oryza	Oryza sativa	unclassified	unclassified
group	30455	1	-	-	-	-	HG4378760	metabolism	Inorganic ion transport and metabolism	4DV0B	Periplasmic binding protein	267747.PPA0427	Bacteria	Actinobacteria	Actinomycetia	Propionibacteriales	Propionibacteriaceae	various	various	unclassified	unclassified	0.1	-	0.1	-	0.0	-	0.0	-	1/1	1/1	1/1	1/1	1/1	1/1	1/1	1/1	1/1	1/1	1/1	1/1	0/0	0/0
member	30455	-	-	-	-	-	HG4378760	metabolism	Inorganic ion transport and metabolism	4DV0B	Periplasmic binding protein	267747.PPA0427	Bacteria	Actinobacteria	Actinomycetia	Propionibacteriales	Propionibacteriaceae	Cutibacterium	Cutibacterium acnes	unclassified	unclassified
member	30455	-	-	-	-	-	HG4378760	-	-	-	-	-	Bacteria	Actinobacteria	Actinomycetia	Propionibacteriales	Propionibacteriaceae	Propionibacterium	Propionibacterium sp. 434-HC2	-	-
member	30455	-	-	-	-	-	HG4378760	-	-	-	-	-	Bacteria	Actinobacteria	Actinomycetia	Propionibacteriales	Propionibacteriaceae	Propionibacterium	Propionibacterium sp. HMSC078F10	-	-
member	30455	-	-	-	-	-	HG4378760	-	-	-	-	-	Bacteria	Actinobacteria	Actinomycetia	Propionibacteriales	Propionibacteriaceae	Propionibacterium	Propionibacterium sp. KPL2008	-	-
group	30456	1	-	-	-	-	HG4379053	unclassified	unclassified	unclassified	unclassified	unclassified	Bacteria	Firmicutes	Clostridia	Eubacteriales	Clostridiaceae	Clostridium	Clostridium sp. CAG:710	unclassified	unclassified	0.1	-	0.1	-	0.0	-	0.0	-	0/0	0/0	0/0	0/0	0/0	1/1	1/1	1/1	1/1	1/1	1/1	1/1	0/0	0/0
member	30456	-	-	-	-	-	HG4379053	unclassified	unclassified	unclassified	unclassified	unclassified	Bacteria	Firmicutes	Clostridia	Eubacteriales	Clostridiaceae	Clostridium	Clostridium sp. CAG:710	unclassified	unclassified
group	30457	2	357	736	44.47	44.47	HG4379055;HG5405771	metabolism	Carbohydrate transport and metabolism	249BI	Glycogen debranching enzyme	622312.ROSEINA2194_01515	Bacteria	Firmicutes	Clostridia	Eubacteriales	Lachnospiraceae	Roseburia	Roseburia intestinalis	various	various	0.1	-	0.1	-	0.0	-	0.0	-	2/2	2/2	2/2	2/2	2/2	2/2	2/2	2/2	2/2	2/2	2/2	2/2	1/2	1/2
member	30457	-	-	-	-	-	HG4379055	metabolism	Carbohydrate transport and metabolism	249BI	Glycogen debranching enzyme	622312.ROSEINA2194_01515	Bacteria	Firmicutes	Clostridia	Eubacteriales	Lachnospiraceae	Roseburia	Roseburia intestinalis	alpha,alpha-trehalase (EC 3.2.1.28).	GH37
member	30457	-	-	-	-	-	HG5405771	metabolism	Carbohydrate transport and metabolism	249BI	Glycogen debranching enzyme	622312.ROSEINA2194_01515	Bacteria	Firmicutes	Clostridia	Eubacteriales	Lachnospiraceae	Roseburia	Roseburia intestinalis	alkaline and neutral invertase (EC 3.2.1.26)	GH100
group	30458	1	-	-	-	-	HG4379254	cellular processes and signaling	Cell wall/membrane/envelope biogenesis	2FPFR	Belongs to the membrane fusion protein (MFP) (TC 8.A.1) family	1501391.LG35_09470	unclassified	unclassified	unclassified	unclassified	unclassified	unclassified	unclassified	unclassified	unclassified	0.1	-	0.1	-	0.0	-	0.0	-	1/1	1/1	1/1	1/1	1/1	0/0	0/0	0/0	0/0	0/0	0/0	0/0	0/0	0/0
member	30458	-	-	-	-	-	HG4379254	cellular processes and signaling	Cell wall/membrane/envelope biogenesis	2FPFR	Belongs to the membrane fusion protein (MFP) (TC 8.A.1) family	1501391.LG35_09470	unclassified	unclassified	unclassified	unclassified	unclassified	unclassified	unclassified	unclassified	unclassified
group	30459	1	-	-	-	-	HG4379359	cellular processes and signaling	various	3MQZY	Sel1-like repeats.	61459.XP_007777324.1	Bacteria	Lentisphaerae	Lentisphaeria	Victivallales	Victivallaceae	Victivallis	Victivallis vadensis	unclassified	unclassified	0.1	-	0.1	-	0.0	-	0.0	-	1/1	1/1	1/1	1/1	1/1	1/1	1/1	1/1	1/1	1/1	1/1	1/1	0/0	0/0
member	30459	-	-	-	-	-	HG4379359	cellular processes and signaling	Cell wall/membrane/envelope biogenesis	3MQZY	Sel1-like repeats.	61459.XP_007777324.1	Bacteria	Lentisphaerae	Lentisphaeria	Victivallales	Victivallaceae	Victivallis	Victivallis vadensis	unclassified	unclassified
member	30459	-	-	-	-	-	HG4379359	cellular processes and signaling	Posttranslational modification, protein turnover, chaperones	3MQZY	Sel1-like repeats.	61459.XP_007777324.1	-	-	-	-	-	-	-	-	-
```
