## Supplementary material for "A metaproteomics-based meta study of samples from patients with inflammatory bowel disease identifies potential markers for diagnosis and therapy monitoring": SupplementaryFile3.txt (part 281 of 297)

```
member	30459	-	-	-	-	-	HG4379359	cellular processes and signaling	Signal transduction mechanisms	3MQZY	Sel1-like repeats.	61459.XP_007777324.1	-	-	-	-	-	-	-	-	-
group	30460	1	-	-	-	-	HG4379746	poorly characterized	Function unknown	3HVT8	Grap2 and cyclin-D-interacting	3702.AT1G22970.1	Eukaryota	Streptophyta	Magnoliopsida	Brassicales	Brassicaceae	Arabidopsis	various	unclassified	unclassified	0.1	-	0.1	-	0.0	-	0.0	-	1/1	1/1	1/1	1/1	1/1	1/1	1/1	1/1	1/1	1/1	1/1	1/1	0/0	0/0
member	30460	-	-	-	-	-	HG4379746	poorly characterized	Function unknown	3HVT8	Grap2 and cyclin-D-interacting	3702.AT1G22970.1	Eukaryota	Streptophyta	Magnoliopsida	Brassicales	Brassicaceae	Arabidopsis	Arabidopsis thaliana	unclassified	unclassified
member	30460	-	-	-	-	-	HG4379746	-	-	-	-	-	Eukaryota	Streptophyta	Magnoliopsida	Brassicales	Brassicaceae	Arabidopsis	Arabidopsis thaliana x Arabidopsis arenosa	-	-
group	30461	1	-	-	-	-	HG4379902	cellular processes and signaling	Posttranslational modification, protein turnover, chaperones	26MVG	ADP-ribosylglycohydrolase	525367.HMPREF0556_10406	Bacteria	Firmicutes	Bacilli	Bacillales	Listeriaceae	Listeria	Listeria grayi	unclassified	unclassified	0.1	-	0.1	-	0.0	-	0.0	-	1/1	1/1	1/1	1/1	1/1	1/1	1/1	1/1	1/1	1/1	1/1	1/1	0/0	0/0
member	30461	-	-	-	-	-	HG4379902	cellular processes and signaling	Posttranslational modification, protein turnover, chaperones	26MVG	ADP-ribosylglycohydrolase	525367.HMPREF0556_10406	Bacteria	Firmicutes	Bacilli	Bacillales	Listeriaceae	Listeria	Listeria grayi	unclassified	unclassified
group	30462	2	357	357	99.72	99.72	HG4380023;HG4384209	poorly characterized	Function unknown	4AQHW	Nucleotidyl transferase AbiEii toxin, Type IV TA system	1121098.HMPREF1534_01655	various	various	various	various	various	various	various	unclassified	unclassified	0.1	-	0.1	-	0.0	-	0.0	-	2/2	2/2	2/2	2/2	2/2	2/2	2/2	2/2	2/2	2/2	2/2	2/2	0/0	0/0
member	30462	-	-	-	-	-	HG4380023	poorly characterized	Function unknown	4AQHW	Nucleotidyl transferase AbiEii toxin, Type IV TA system	1121098.HMPREF1534_01655	Bacteria	Bacteroidetes	Bacteroidia	Bacteroidales	Bacteroidaceae	Bacteroides	Bacteroides ovatus	unclassified	unclassified
member	30462	-	-	-	-	-	HG4380023	-	-	-	-	-	Bacteria	Bacteroidetes	Bacteroidia	Bacteroidales	Bacteroidaceae	unclassified	unclassified	-	-
member	30462	-	-	-	-	-	HG4384209	poorly characterized	Function unknown	4AQHW	Nucleotidyl transferase AbiEii toxin, Type IV TA system	1121098.HMPREF1534_01655	Bacteria	Bacteroidetes	Bacteroidia	Bacteroidales	Bacteroidaceae	Bacteroides	Bacteroides ovatus	unclassified	unclassified
member	30462	-	-	-	-	-	HG4384209	-	-	-	-	-	Bacteria	Bacteroidetes	Bacteroidia	Bacteroidales	Bacteroidaceae	Bacteroides	Bacteroides sp. 3_1_40A	-	-
member	30462	-	-	-	-	-	HG4384209	-	-	-	-	-	Bacteria	Bacteroidetes	Bacteroidia	Bacteroidales	unclassified	unclassified	unclassified	-	-
member	30462	-	-	-	-	-	HG4384209	-	-	-	-	-	Viruses	Uroviricota	Caudoviricetes	Caudovirales	Siphoviridae	unclassified	Siphoviridae sp.	-	-
group	30463	1	-	-	-	-	HG4380036	poorly characterized	Function unknown	3NEFD	Branched-chain amino acid transport system / permease component	1121938.AUDY01000008_gene1635	unclassified	unclassified	unclassified	unclassified	unclassified	unclassified	unclassified	unclassified	unclassified	0.1	-	0.1	-	0.0	-	0.0	-	1/1	1/1	1/1	1/1	1/1	0/0	0/0	0/0	0/0	0/0	0/0	0/0	0/0	0/0
member	30463	-	-	-	-	-	HG4380036	poorly characterized	Function unknown	3NEFD	Branched-chain amino acid transport system / permease component	1121938.AUDY01000008_gene1635	unclassified	unclassified	unclassified	unclassified	unclassified	unclassified	unclassified	unclassified	unclassified
group	30464	1	-	-	-	-	HG4380079	poorly characterized	Function unknown	2FPQZ	ATPase domain predominantly from Archaea	1236494.BAJN01000015_gene1916	Bacteria	Bacteroidetes	Bacteroidia	Bacteroidales	Bacteroidaceae	Bacteroides	Bacteroides sp. An19	unclassified	unclassified	0.1	-	0.1	-	0.0	-	0.0	-	1/1	1/1	1/1	1/1	1/1	1/1	1/1	1/1	1/1	1/1	1/1	1/1	0/0	0/0
member	30464	-	-	-	-	-	HG4380079	poorly characterized	Function unknown	2FPQZ	ATPase domain predominantly from Archaea	1236494.BAJN01000015_gene1916	Bacteria	Bacteroidetes	Bacteroidia	Bacteroidales	Bacteroidaceae	Bacteroides	Bacteroides sp. An19	unclassified	unclassified
group	30465	4	357	357	89.64	95.8	HG4380252;HG4380399;HG4382115;HG4384814	cellular processes and signaling	Cell wall/membrane/envelope biogenesis	3Z8N8	Murein-degrading enzyme. May play a role in recycling of muropeptides during cell elongation and or cell division	various	Bacteria	Proteobacteria	Gammaproteobacteria	Enterobacterales	Morganellaceae	Providencia	various	peptidoglycan lytic transglycosylase (EC 3.2.1.-)	GH103	0.1	-	0.1	-	0.0	-	0.0	-	4/4	4/4	4/4	4/4	(1)/4	4/4	4/4	4/4	4/4	4/4	4/4	(1)/4	4/4	4/4
member	30465	-	-	-	-	-	HG4380252	cellular processes and signaling	Cell wall/membrane/envelope biogenesis	3Z8N8	Murein-degrading enzyme. May play a role in recycling of muropeptides during cell elongation and or cell division	520999.PROVALCAL_00379	Bacteria	Proteobacteria	Gammaproteobacteria	Enterobacterales	Morganellaceae	Providencia	Providencia alcalifaciens	peptidoglycan lytic transglycosylase (EC 3.2.1.-)	GH103
member	30465	-	-	-	-	-	HG4380399	cellular processes and signaling	Cell wall/membrane/envelope biogenesis	3Z8N8	Murein-degrading enzyme. May play a role in recycling of muropeptides during cell elongation and or cell division	471874.PROSTU_00061	Bacteria	Proteobacteria	Gammaproteobacteria	Enterobacterales	Morganellaceae	Providencia	Providencia stuartii	peptidoglycan lytic transglycosylase (EC 3.2.1.-)	GH103
member	30465	-	-	-	-	-	HG4380399	-	-	-	-	-	Bacteria	Proteobacteria	Gammaproteobacteria	Enterobacterales	Morganellaceae	Providencia	Providencia thailandensis	-	-
member	30465	-	-	-	-	-	HG4380399	-	-	-	-	-	Bacteria	Proteobacteria	Gammaproteobacteria	Enterobacterales	Morganellaceae	Providencia	unclassified	-	-
member	30465	-	-	-	-	-	HG4380399	-	-	-	-	-	Bacteria	Proteobacteria	Gammaproteobacteria	Moraxellales	Moraxellaceae	Acinetobacter	Acinetobacter baumannii	-	-
member	30465	-	-	-	-	-	HG4382115	cellular processes and signaling	Cell wall/membrane/envelope biogenesis	3Z8N8	Murein-degrading enzyme. May play a role in recycling of muropeptides during cell elongation and or cell division	521000.PROVRETT_09517	Bacteria	Proteobacteria	Gammaproteobacteria	Enterobacterales	Morganellaceae	Providencia	Providencia rettgeri	peptidoglycan lytic transglycosylase (EC 3.2.1.-)	GH103
member	30465	-	-	-	-	-	HG4382115	-	-	-	-	-	Bacteria	Proteobacteria	Gammaproteobacteria	Enterobacterales	Morganellaceae	Providencia	unclassified	-	-
member	30465	-	-	-	-	-	HG4384814	cellular processes and signaling	Cell wall/membrane/envelope biogenesis	3Z8N8	Murein-degrading enzyme. May play a role in recycling of muropeptides during cell elongation and or cell division	500637.PROVRUST_07660	Bacteria	Proteobacteria	Gammaproteobacteria	Enterobacterales	Morganellaceae	Providencia	Providencia rustigianii	peptidoglycan lytic transglycosylase (EC 3.2.1.-)	GH103
group	30466	1	-	-	-	-	HG4380284	metabolism	Inorganic ion transport and metabolism	249VZ	Belongs to the bacterial solute-binding protein 9 family	457421.CBFG_00497	Bacteria	Firmicutes	Clostridia	Eubacteriales	Eubacteriaceae	Eubacterium	various	unclassified	unclassified	0.1	-	0.1	-	0.0	-	0.0	-	1/1	1/1	1/1	1/1	1/1	1/1	1/1	1/1	1/1	1/1	1/1	1/1	0/0	0/0
member	30466	-	-	-	-	-	HG4380284	metabolism	Inorganic ion transport and metabolism	249VZ	Belongs to the bacterial solute-binding protein 9 family	457421.CBFG_00497	Bacteria	Firmicutes	Clostridia	Eubacteriales	Eubacteriaceae	Eubacterium	Eubacterium sp. AF34-35BH	unclassified	unclassified
member	30466	-	-	-	-	-	HG4380284	-	-	-	-	-	Bacteria	Firmicutes	Clostridia	Eubacteriales	Eubacteriaceae	Eubacterium	Eubacterium sp. AF36-5BH	-	-
member	30466	-	-	-	-	-	HG4380284	-	-	-	-	-	Bacteria	Firmicutes	Clostridia	Eubacteriales	Eubacteriaceae	Eubacterium	unclassified	-	-
group	30467	2	357	357	99.72	99.72	HG4380370;HG4383503	metabolism	Inorganic ion transport and metabolism	3WGI6	Part of the ABC transporter complex PotABCD involved in spermidine putrescine import. Responsible for energy coupling to the transport system	471875.RUMLAC_00534	Bacteria	Firmicutes	Clostridia	Eubacteriales	various	various	various	unclassified	unclassified	0.1	-	0.1	-	0.0	-	0.0	-	2/2	2/2	2/2	2/2	2/2	2/2	2/2	2/2	2/2	2/2	2/2	1/2	0/0	0/0
member	30467	-	-	-	-	-	HG4380370	metabolism	Inorganic ion transport and metabolism	3WGI6	Part of the ABC transporter complex PotABCD involved in spermidine putrescine import. Responsible for energy coupling to the transport system	471875.RUMLAC_00534	Bacteria	Firmicutes	Clostridia	Eubacteriales	Oscillospiraceae	Ruminococcus	Ruminococcus sp. AF19-4LB	unclassified	unclassified
member	30467	-	-	-	-	-	HG4380370	-	-	-	-	-	Bacteria	Firmicutes	Clostridia	Eubacteriales	Oscillospiraceae	Ruminococcus	Ruminococcus sp. AM16-34	-	-
member	30467	-	-	-	-	-	HG4380370	-	-	-	-	-	Bacteria	Firmicutes	Clostridia	Eubacteriales	Oscillospiraceae	Ruminococcus	Ruminococcus sp. AM29-1	-	-
member	30467	-	-	-	-	-	HG4380370	-	-	-	-	-	Bacteria	Firmicutes	Clostridia	Eubacteriales	Oscillospiraceae	Ruminococcus	Ruminococcus sp. AM29-10LB	-	-
member	30467	-	-	-	-	-	HG4380370	-	-	-	-	-	Bacteria	Firmicutes	Clostridia	Eubacteriales	Oscillospiraceae	Ruminococcus	Ruminococcus sp. AM29-19LB	-	-
member	30467	-	-	-	-	-	HG4380370	-	-	-	-	-	Bacteria	Firmicutes	Clostridia	Eubacteriales	Oscillospiraceae	Ruminococcus	Ruminococcus sp. AM29-1LB	-	-
member	30467	-	-	-	-	-	HG4380370	-	-	-	-	-	Bacteria	Firmicutes	Clostridia	Eubacteriales	Oscillospiraceae	Ruminococcus	Ruminococcus sp. AM29-5AC	-	-
member	30467	-	-	-	-	-	HG4380370	-	-	-	-	-	Bacteria	Firmicutes	Clostridia	Eubacteriales	unclassified	unclassified	unclassified	-	-
member	30467	-	-	-	-	-	HG4383503	metabolism	Inorganic ion transport and metabolism	3WGI6	Part of the ABC transporter complex PotABCD involved in spermidine putrescine import. Responsible for energy coupling to the transport system	471875.RUMLAC_00534	Bacteria	Firmicutes	Clostridia	Eubacteriales	Oscillospiraceae	Ruminococcus	Ruminococcus sp. AM09-18-1	unclassified	unclassified
member	30467	-	-	-	-	-	HG4383503	-	-	-	-	-	Bacteria	Firmicutes	Clostridia	Eubacteriales	unclassified	unclassified	Clostridiales bacterium 41_21_two_genomes	-	-
member	30467	-	-	-	-	-	HG4383503	-	-	-	-	-	Bacteria	Firmicutes	Clostridia	Eubacteriales	unclassified	unclassified	unclassified	-	-
group	30468	1	-	-	-	-	HG4380395	cellular processes and signaling	Cell wall/membrane/envelope biogenesis	268IH	Monogalactosyldiacylglycerol (MGDG) synthase	742738.HMPREF9460_03973	unclassified	unclassified	unclassified	unclassified	unclassified	unclassified	unclassified	UDP-glucuronosyltransferase (EC 2.4.1.17); zeatin O-beta-xylosyltransferase (EC 2.4.2.40); 2-hydroxyacylsphingosine 1-beta-galactosyltransferase (EC 2.4.1.45); N-acylsphingosine galactosyltransferase (EC 2.4.1.47); flavonol 3-O-glucosyltransferase (EC 2.4.1.91); anthocyanidin 3-O-glucosyltransferase (EC 2.4.1.115); sinapate 1-glucosyltransferase (EC 2.4.1.120); indole-3-acetate beta-glucosyltransferase (EC 2.4.1.121); flavonol L-rhamnosyltransferase (EC 2.4.1.159); sterol glucosyltransferase (EC 2.4.1.173); UDP-Glc: 4-hydroxybenzoate 4-O-beta-glucosyltransferase (EC 2.4.1.194); zeatin O-beta-glucosyltransferase (EC 2.4.1.203); limonoid glucosyltransferase (EC 2.4.1.210); UDP-GlcA: baicalein 7-O-beta-glucuronosyltransferase (EC 2.4.1.253); UDP-Glc: chalcone 4'-O-beta-glucosyltransferase (EC 2.4.1.286); ecdysteroid UDP-glucosyltransferase (EC 2.4.1.-); salicylic acid beta-glucosyltransferase (EC 2.4.1.-); anthocyanin 3-O-galactosyltransferase (EC 2.4.1.-); anthocyanin 5-O-glucosyltransferase (EC 2.4.1.-); dTDP-beta-2-deoxy-L-fucose: alpha-L-2-deoxyfucosyltransferase (EC 2.4.1.-); UDP-beta-L-rhamnose: alpha-L-rhamnosyltransferase (EC 2.4.1.-); zeaxanthin glucosyltransferase (EC 2.4.1.-); flavone 8-C-glycosyltransferase; UDP-Glc: flavone-6-C-glucosytransferase (EC 2.4.1.-); UDP-Glc: cinnamate beta-glucosyltransferase (EC 2.4.1.177); UDP-Glc: hydroxycinnamic acid O-beta-glucosyltransferase (EC 2.4.1.-); UDP-Glc: cinnamoyl O-beta-glucosyltransferase (EC 2.4.1.-)	GT1	0.1	-	0.1	-	0.0	-	0.0	-	1/1	1/1	1/1	1/1	1/1	0/0	0/0	0/0	0/0	0/0	0/0	0/0	1/1	1/1
member	30468	-	-	-	-	-	HG4380395	cellular processes and signaling	Cell wall/membrane/envelope biogenesis	268IH	Monogalactosyldiacylglycerol (MGDG) synthase	742738.HMPREF9460_03973	unclassified	unclassified	unclassified	unclassified	unclassified	unclassified	unclassified	UDP-glucuronosyltransferase (EC 2.4.1.17); zeatin O-beta-xylosyltransferase (EC 2.4.2.40); 2-hydroxyacylsphingosine 1-beta-galactosyltransferase (EC 2.4.1.45); N-acylsphingosine galactosyltransferase (EC 2.4.1.47); flavonol 3-O-glucosyltransferase (EC 2.4.1.91); anthocyanidin 3-O-glucosyltransferase (EC 2.4.1.115); sinapate 1-glucosyltransferase (EC 2.4.1.120); indole-3-acetate beta-glucosyltransferase (EC 2.4.1.121); flavonol L-rhamnosyltransferase (EC 2.4.1.159); sterol glucosyltransferase (EC 2.4.1.173); UDP-Glc: 4-hydroxybenzoate 4-O-beta-glucosyltransferase (EC 2.4.1.194); zeatin O-beta-glucosyltransferase (EC 2.4.1.203); limonoid glucosyltransferase (EC 2.4.1.210); UDP-GlcA: baicalein 7-O-beta-glucuronosyltransferase (EC 2.4.1.253); UDP-Glc: chalcone 4'-O-beta-glucosyltransferase (EC 2.4.1.286); ecdysteroid UDP-glucosyltransferase (EC 2.4.1.-); salicylic acid beta-glucosyltransferase (EC 2.4.1.-); anthocyanin 3-O-galactosyltransferase (EC 2.4.1.-); anthocyanin 5-O-glucosyltransferase (EC 2.4.1.-); dTDP-beta-2-deoxy-L-fucose: alpha-L-2-deoxyfucosyltransferase (EC 2.4.1.-); UDP-beta-L-rhamnose: alpha-L-rhamnosyltransferase (EC 2.4.1.-); zeaxanthin glucosyltransferase (EC 2.4.1.-); flavone 8-C-glycosyltransferase; UDP-Glc: flavone-6-C-glucosytransferase (EC 2.4.1.-); UDP-Glc: cinnamate beta-glucosyltransferase (EC 2.4.1.177); UDP-Glc: hydroxycinnamic acid O-beta-glucosyltransferase (EC 2.4.1.-); UDP-Glc: cinnamoyl O-beta-glucosyltransferase (EC 2.4.1.-)	GT1
group	30469	4	357	399	72.57	96.51	HG4380530;HG4448849;HG4451614;HG4626484	cellular processes and signaling	Cell motility	2FNM2	Psort location OuterMembrane, score	537011.PREVCOP_03847	Bacteria	Bacteroidetes	Bacteroidia	Bacteroidales	Prevotellaceae	Prevotella	Prevotella copri	unclassified	unclassified	0.1	-	0.1	-	0.0	-	0.0	-	4/4	4/4	4/4	4/4	4/4	3/4	3/4	3/4	3/4	3/4	3/4	2/4	0/0	0/0
member	30469	-	-	-	-	-	HG4380530	cellular processes and signaling	Cell motility	2FNM2	Psort location OuterMembrane, score	537011.PREVCOP_03847	Bacteria	Bacteroidetes	Bacteroidia	Bacteroidales	Prevotellaceae	Prevotella	Prevotella copri	unclassified	unclassified
member	30469	-	-	-	-	-	HG4448849	cellular processes and signaling	Cell motility	2FNM2	Psort location OuterMembrane, score	537011.PREVCOP_03847	Bacteria	Bacteroidetes	Bacteroidia	Bacteroidales	Prevotellaceae	Prevotella	Prevotella copri CAG:164	unclassified	unclassified
member	30469	-	-	-	-	-	HG4451614	cellular processes and signaling	Cell motility	2FNM2	Psort location OuterMembrane, score	537011.PREVCOP_03847	unclassified	unclassified	unclassified	unclassified	unclassified	unclassified	unclassified	unclassified	unclassified
member	30469	-	-	-	-	-	HG4626484	cellular processes and signaling	Cell motility	2FNM2	Psort location OuterMembrane, score	537011.PREVCOP_03847	Bacteria	Bacteroidetes	Bacteroidia	Bacteroidales	Prevotellaceae	Prevotella	Prevotella copri	unclassified	unclassified
group	30470	2	357	364	80.42	80.42	HG4380676;HG4427656	information storage and processing	Replication, recombination and repair	4CV8J	Belongs to the 'phage' integrase family	various	Bacteria	Actinobacteria	Coriobacteriia	Eggerthellales	Eggerthellaceae	various	various	unclassified	unclassified	0.1	-	0.1	-	0.0	-	0.0	-	2/2	2/2	2/2	2/2	1/2	2/2	2/2	2/2	2/2	2/2	2/2	1/2	0/0	0/0
member	30470	-	-	-	-	-	HG4380676	information storage and processing	Replication, recombination and repair	4CV8J	Belongs to the 'phage' integrase family	502558.EGYY_04840	Bacteria	Actinobacteria	Coriobacteriia	Eggerthellales	Eggerthellaceae	Eggerthella	Eggerthella sp. CAG:298	unclassified	unclassified
member	30470	-	-	-	-	-	HG4380676	-	-	-	-	-	Bacteria	Actinobacteria	Coriobacteriia	Eggerthellales	Eggerthellaceae	Gordonibacter	Gordonibacter pamelaeae	-	-
member	30470	-	-	-	-	-	HG4380676	-	-	-	-	-	Bacteria	Actinobacteria	Coriobacteriia	Eggerthellales	Eggerthellaceae	unclassified	unclassified	-	-
member	30470	-	-	-	-	-	HG4427656	information storage and processing	Replication, recombination and repair	4CV8J	Belongs to the 'phage' integrase family	479437.Elen_1527	Bacteria	Actinobacteria	Coriobacteriia	Eggerthellales	Eggerthellaceae	Eggerthella	Eggerthella lenta	unclassified	unclassified
group	30471	1	-	-	-	-	HG4380686	metabolism	Carbohydrate transport and metabolism	1TNYU	Belongs to the glyceraldehyde-3-phosphate dehydrogenase family	1235796.C815_01209	Bacteria	Lentisphaerae	Lentisphaeria	unclassified	unclassified	unclassified	various	unclassified	unclassified	0.1	-	0.1	-	0.0	-	0.0	-	1/1	1/1	1/1	1/1	1/1	1/1	1/1	1/1	1/1	1/1	1/1	1/1	0/0	0/0
member	30471	-	-	-	-	-	HG4380686	metabolism	Carbohydrate transport and metabolism	1TNYU	Belongs to the glyceraldehyde-3-phosphate dehydrogenase family	1235796.C815_01209	Bacteria	Lentisphaerae	Lentisphaeria	unclassified	unclassified	unclassified	Lentisphaeria bacterium	unclassified	unclassified
group	30472	2	357	599	54.76	54.76	HG4380721;HG5255213	poorly characterized	Function unknown	COG5263	dextransucrase activity	1227349.C170_16385	unclassified	unclassified	unclassified	unclassified	unclassified	unclassified	unclassified	unclassified	unclassified	0.1	-	0.1	-	0.0	-	0.0	-	2/2	2/2	2/2	2/2	2/2	0/0	0/0	0/0	0/0	0/0	0/0	0/0	0/0	0/0
member	30472	-	-	-	-	-	HG4380721	poorly characterized	Function unknown	COG5263	dextransucrase activity	1227349.C170_16385	unclassified	unclassified	unclassified	unclassified	unclassified	unclassified	unclassified	unclassified	unclassified
member	30472	-	-	-	-	-	HG5255213	poorly characterized	Function unknown	COG5263	dextransucrase activity	1227349.C170_16385	unclassified	unclassified	unclassified	unclassified	unclassified	unclassified	unclassified	unclassified	unclassified
group	30473	1	-	-	-	-	HG4380722	metabolism	Amino acid transport and metabolism	22WAK	Catalyzes the reversible conversion of 3- phosphohydroxypyruvate to phosphoserine and of 3-hydroxy-2-oxo-4- phosphonooxybutanoate to phosphohydroxythreonine	1121129.KB903374_gene625	Bacteria	Bacteroidetes	Bacteroidia	Bacteroidales	Odoribacteraceae	Butyricimonas	various	unclassified	unclassified	0.1	-	0.1	-	0.0	-	0.0	-	1/1	1/1	1/1	1/1	1/1	1/1	1/1	1/1	1/1	1/1	1/1	1/1	0/0	0/0
member	30473	-	-	-	-	-	HG4380722	metabolism	Amino acid transport and metabolism	22WAK	Catalyzes the reversible conversion of 3- phosphohydroxypyruvate to phosphoserine and of 3-hydroxy-2-oxo-4- phosphonooxybutanoate to phosphohydroxythreonine	1121129.KB903374_gene625	Bacteria	Bacteroidetes	Bacteroidia	Bacteroidales	Odoribacteraceae	Butyricimonas	Butyricimonas faecalis	unclassified	unclassified
member	30473	-	-	-	-	-	HG4380722	-	-	-	-	-	Bacteria	Bacteroidetes	Bacteroidia	Bacteroidales	Odoribacteraceae	Butyricimonas	unclassified	-	-
group	30474	1	-	-	-	-	HG4380873	metabolism	Amino acid transport and metabolism	26RAH	Catalyzes the gamma-elimination of phosphate from L- phosphohomoserine and the beta-addition of water to produce L- threonine	743719.PaelaDRAFT_3544	Bacteria	Firmicutes	Bacilli	Bacillales	Paenibacillaceae	Paenibacillus	various	unclassified	unclassified	0.1	-	0.1	-	0.0	-	0.0	-	1/1	1/1	1/1	1/1	1/1	1/1	1/1	1/1	1/1	1/1	1/1	1/1	0/0	0/0
member	30474	-	-	-	-	-	HG4380873	metabolism	Amino acid transport and metabolism	26RAH	Catalyzes the gamma-elimination of phosphate from L- phosphohomoserine and the beta-addition of water to produce L- threonine	743719.PaelaDRAFT_3544	Bacteria	Firmicutes	Bacilli	Bacillales	Paenibacillaceae	Paenibacillus	Paenibacillus lautus	unclassified	unclassified
member	30474	-	-	-	-	-	HG4380873	-	-	-	-	-	Bacteria	Firmicutes	Bacilli	Bacillales	Paenibacillaceae	Paenibacillus	Paenibacillus sp. HGF5	-	-
member	30474	-	-	-	-	-	HG4380873	-	-	-	-	-	Bacteria	Firmicutes	Bacilli	Bacillales	Paenibacillaceae	Paenibacillus	Paenibacillus sp. JNUCC-32	-	-
member	30474	-	-	-	-	-	HG4380873	-	-	-	-	-	Bacteria	Firmicutes	Bacilli	Bacillales	Paenibacillaceae	Paenibacillus	Paenibacillus sp. cl141a	-	-
member	30474	-	-	-	-	-	HG4380873	-	-	-	-	-	Bacteria	Firmicutes	Bacilli	Bacillales	Paenibacillaceae	Paenibacillus	unclassified	-	-
group	30475	1	-	-	-	-	HG4380894	metabolism	Amino acid transport and metabolism	3WGPK	Catalyzes the conversion of 3-deoxy-D-arabino- heptulosonate 7-phosphate (DAHP) to dehydroquinate (DHQ)	1121344.JHZO01000006_gene1985	Bacteria	Firmicutes	Clostridia	Eubacteriales	Clostridiaceae	Clostridium	Clostridium sp. CAG:169	unclassified	unclassified	0.1	-	0.1	-	0.0	-	0.0	-	1/1	1/1	1/1	1/1	1/1	1/1	1/1	1/1	1/1	1/1	1/1	1/1	0/0	0/0
member	30475	-	-	-	-	-	HG4380894	metabolism	Amino acid transport and metabolism	3WGPK	Catalyzes the conversion of 3-deoxy-D-arabino- heptulosonate 7-phosphate (DAHP) to dehydroquinate (DHQ)	1121344.JHZO01000006_gene1985	Bacteria	Firmicutes	Clostridia	Eubacteriales	Clostridiaceae	Clostridium	Clostridium sp. CAG:169	unclassified	unclassified
group	30476	1	-	-	-	-	HG4380971	cellular processes and signaling	Posttranslational modification, protein turnover, chaperones	2FP8Y	Psort location CytoplasmicMembrane, score	537011.PREVCOP_03954	Bacteria	Bacteroidetes	Bacteroidia	Bacteroidales	Prevotellaceae	Prevotella	various	unclassified	unclassified	0.1	-	0.1	-	0.0	-	0.0	-	1/1	1/1	1/1	1/1	1/1	1/1	1/1	1/1	1/1	1/1	1/1	1/1	0/0	0/0
member	30476	-	-	-	-	-	HG4380971	cellular processes and signaling	Posttranslational modification, protein turnover, chaperones	2FP8Y	Psort location CytoplasmicMembrane, score	537011.PREVCOP_03954	Bacteria	Bacteroidetes	Bacteroidia	Bacteroidales	Prevotellaceae	Prevotella	Prevotella sp. AM42-24	unclassified	unclassified
member	30476	-	-	-	-	-	HG4380971	-	-	-	-	-	Bacteria	Bacteroidetes	Bacteroidia	Bacteroidales	Prevotellaceae	Prevotella	unclassified	-	-
group	30477	1	-	-	-	-	HG4380997	metabolism	Amino acid transport and metabolism	3Z8MH	belongs to the histidinol- phosphatase family	520999.PROVALCAL_00709	Bacteria	Elusimicrobia	Elusimicrobia	Elusimicrobiales	Elusimicrobiaceae	Elusimicrobium	Elusimicrobium minutum	unclassified	unclassified	0.1	-	0.1	-	0.0	-	0.0	-	1/1	1/1	1/1	1/1	1/1	1/1	1/1	1/1	1/1	1/1	1/1	1/1	0/0	0/0
member	30477	-	-	-	-	-	HG4380997	metabolism	Amino acid transport and metabolism	3Z8MH	belongs to the histidinol- phosphatase family	520999.PROVALCAL_00709	Bacteria	Elusimicrobia	Elusimicrobia	Elusimicrobiales	Elusimicrobiaceae	Elusimicrobium	Elusimicrobium minutum	unclassified	unclassified
group	30478	1	-	-	-	-	HG4381114	information storage and processing	Replication, recombination and repair	36I55	Phage integrase family	1280689.AUJC01000011_gene1488	Bacteria	Firmicutes	Negativicutes	Acidaminococcales	Acidaminococcaceae	Phascolarctobacterium	Phascolarctobacterium sp.	unclassified	unclassified	0.1	-	0.1	-	0.0	-	0.0	-	1/1	1/1	1/1	1/1	1/1	1/1	1/1	1/1	1/1	1/1	1/1	1/1	0/0	0/0
member	30478	-	-	-	-	-	HG4381114	information storage and processing	Replication, recombination and repair	36I55	Phage integrase family	1280689.AUJC01000011_gene1488	Bacteria	Firmicutes	Negativicutes	Acidaminococcales	Acidaminococcaceae	Phascolarctobacterium	Phascolarctobacterium sp.	unclassified	unclassified
group	30479	2	357	465	10.8	10.8	HG4381323;HG4935075	information storage and processing	Transcription	various	helix_turn_helix, Lux Regulon	various	Bacteria	Firmicutes	Clostridia	Eubacteriales	Clostridiaceae	Hungatella	Hungatella hathewayi	unclassified	unclassified	0.1	-	0.1	-	0.0	-	0.0	-	2/2	2/2	1/2	2/2	1/2	2/2	2/2	2/2	2/2	2/2	2/2	2/2	0/0	0/0
member	30479	-	-	-	-	-	HG4381323	information storage and processing	Transcription	4BXND	helix_turn_helix, Lux Regulon	1280666.ATVS01000004_gene2567	Bacteria	Firmicutes	Clostridia	Eubacteriales	Clostridiaceae	Hungatella	Hungatella hathewayi	unclassified	unclassified
member	30479	-	-	-	-	-	HG4935075	information storage and processing	Transcription	36QYI	helix_turn_helix, Lux Regulon	1469948.JPNB01000001_gene2310	Bacteria	Firmicutes	Clostridia	Eubacteriales	Clostridiaceae	Hungatella	Hungatella hathewayi	unclassified	unclassified
group	30480	1	-	-	-	-	HG4381410	metabolism	Coenzyme transport and metabolism	2M847	Catalyzes the ATP-dependent phosphorylation of thiamine- monophosphate (TMP) to form thiamine-pyrophosphate (TPP), the active form of vitamin B1	457398.HMPREF0326_00899	Bacteria	Proteobacteria	Deltaproteobacteria	Desulfovibrionales	Desulfovibrionaceae	Desulfovibrio	Desulfovibrio sp. 3_1_syn3	unclassified	unclassified	0.1	-	0.1	-	0.0	-	0.0	-	1/1	1/1	1/1	1/1	1/1	1/1	1/1	1/1	1/1	1/1	1/1	1/1	0/0	0/0
member	30480	-	-	-	-	-	HG4381410	metabolism	Coenzyme transport and metabolism	2M847	Catalyzes the ATP-dependent phosphorylation of thiamine- monophosphate (TMP) to form thiamine-pyrophosphate (TPP), the active form of vitamin B1	457398.HMPREF0326_00899	Bacteria	Proteobacteria	Deltaproteobacteria	Desulfovibrionales	Desulfovibrionaceae	Desulfovibrio	Desulfovibrio sp. 3_1_syn3	unclassified	unclassified
group	30481	1	-	-	-	-	HG4381419	metabolism	Amino acid transport and metabolism	2N6JU	Creatinase/Prolidase N-terminal domain	1226322.HMPREF1545_01263	Bacteria	Firmicutes	Clostridia	Eubacteriales	Oscillospiraceae	Oscillibacter	various	unclassified	unclassified	0.1	-	0.1	-	0.0	-	0.0	-	1/1	1/1	1/1	1/1	1/1	1/1	1/1	1/1	1/1	1/1	1/1	1/1	0/0	0/0
member	30481	-	-	-	-	-	HG4381419	metabolism	Amino acid transport and metabolism	2N6JU	Creatinase/Prolidase N-terminal domain	1226322.HMPREF1545_01263	Bacteria	Firmicutes	Clostridia	Eubacteriales	Oscillospiraceae	Oscillibacter	Oscillibacter sp. KLE 1728	unclassified	unclassified
member	30481	-	-	-	-	-	HG4381419	-	-	-	-	-	Bacteria	Firmicutes	Clostridia	Eubacteriales	Oscillospiraceae	Oscillibacter	Oscillibacter sp. KLE 1745	-	-
group	30482	1	-	-	-	-	HG4381655	metabolism	Carbohydrate transport and metabolism	25E46	4-alpha-glucanotransferase	622312.ROSEINA2194_01766	unclassified	unclassified	unclassified	unclassified	unclassified	unclassified	unclassified	amylomaltase or 4-alpha-glucanotransferase (EC 2.4.1.25)	GH77	0.1	-	0.1	-	0.0	-	0.0	-	1/1	1/1	1/1	1/1	1/1	0/0	0/0	0/0	0/0	0/0	0/0	0/0	1/1	1/1
member	30482	-	-	-	-	-	HG4381655	metabolism	Carbohydrate transport and metabolism	25E46	4-alpha-glucanotransferase	622312.ROSEINA2194_01766	unclassified	unclassified	unclassified	unclassified	unclassified	unclassified	unclassified	amylomaltase or 4-alpha-glucanotransferase (EC 2.4.1.25)	GH77
group	30483	1	-	-	-	-	HG4381734	information storage and processing	Transcription	4D86A	BRO family, N-terminal domain	1120945.ATUW01000021_gene12	Bacteria	Lentisphaerae	Lentisphaeria	Victivallales	Victivallaceae	Victivallis	Victivallis vadensis	unclassified	unclassified	0.1	-	0.1	-	0.0	-	0.0	-	1/1	1/1	1/1	1/1	1/1	1/1	1/1	1/1	1/1	1/1	1/1	1/1	0/0	0/0
member	30483	-	-	-	-	-	HG4381734	information storage and processing	Transcription	4D86A	BRO family, N-terminal domain	1120945.ATUW01000021_gene12	Bacteria	Lentisphaerae	Lentisphaeria	Victivallales	Victivallaceae	Victivallis	Victivallis vadensis	unclassified	unclassified
group	30484	1	-	-	-	-	HG4381833	metabolism	Amino acid transport and metabolism	3WGDG	Branched-chain amino acid aminotransferase	411473.RUMCAL_01547	Bacteria	Firmicutes	Clostridia	Eubacteriales	Oscillospiraceae	Ruminococcus	Ruminococcus sp. CAG:254	unclassified	unclassified	0.1	-	0.1	-	0.0	-	0.0	-	1/1	1/1	1/1	1/1	1/1	1/1	1/1	1/1	1/1	1/1	1/1	1/1	0/0	0/0
member	30484	-	-	-	-	-	HG4381833	metabolism	Amino acid transport and metabolism	3WGDG	Branched-chain amino acid aminotransferase	411473.RUMCAL_01547	Bacteria	Firmicutes	Clostridia	Eubacteriales	Oscillospiraceae	Ruminococcus	Ruminococcus sp. CAG:254	unclassified	unclassified
group	30485	3	357	1273	6.32	99.92	HG4382018;HG5573391;P38968	cellular processes and signaling	Intracellular trafficking, secretion, and vesicular transport	3RYKN	to Saccharomyces cerevisiae SEC31 (YDL195W)	4932.YDL195W	Eukaryota	Ascomycota	Saccharomycetes	Saccharomycetales	Saccharomycetaceae	Saccharomyces	Saccharomyces cerevisiae	unclassified	unclassified	0.1	-	0.1	-	0.0	-	0.0	-	2/3	2/3	2/3	2/3	2/3	2/3	2/3	2/3	2/3	2/3	2/3	2/3	0/0	0/0
member	30485	-	-	-	-	-	HG4382018	poorly characterized	Function unknown	2216F	Phage capsid family	411468.CLOSCI_00548	Viruses	Uroviricota	Caudoviricetes	Caudovirales	Myoviridae	unclassified	Myoviridae sp.	unclassified	unclassified
member	30485	-	-	-	-	-	HG5573391	cellular processes and signaling	Intracellular trafficking, secretion, and vesicular transport	3RYKN	to Saccharomyces cerevisiae SEC31 (YDL195W)	4932.YDL195W	Eukaryota	Ascomycota	Saccharomycetes	Saccharomycetales	Saccharomycetaceae	Saccharomyces	Saccharomyces cerevisiae	unclassified	unclassified
member	30485	-	-	-	-	-	P38968	cellular processes and signaling	Intracellular trafficking, secretion, and vesicular transport	3RYKN	to Saccharomyces cerevisiae SEC31 (YDL195W)	4932.YDL195W	Eukaryota	Ascomycota	Saccharomycetes	Saccharomycetales	Saccharomycetaceae	Saccharomyces	Saccharomyces cerevisiae	unclassified	unclassified
group	30486	1	-	-	-	-	HG4382082	unclassified	unclassified	326PV	unclassified	1265507.KB899636_gene2320	Bacteria	Actinobacteria	Coriobacteriia	Coriobacteriales	Coriobacteriaceae	Collinsella	Collinsella aerofaciens	unclassified	unclassified	0.1	-	0.1	-	0.0	-	0.0	-	1/1	1/1	1/1	1/1	1/1	1/1	1/1	1/1	1/1	1/1	1/1	1/1	0/0	0/0
member	30486	-	-	-	-	-	HG4382082	unclassified	unclassified	326PV	unclassified	1265507.KB899636_gene2320	Bacteria	Actinobacteria	Coriobacteriia	Coriobacteriales	Coriobacteriaceae	Collinsella	Collinsella aerofaciens	unclassified	unclassified
group	30487	1	-	-	-	-	HG4382143	metabolism	Amino acid transport and metabolism	1ZB9N	Catalyzes the reversible conversion of 3- phosphohydroxypyruvate to phosphoserine and of 3-hydroxy-2-oxo-4- phosphonooxybutanoate to phosphohydroxythreonine	1347368.HG964406_gene6511	unclassified	unclassified	unclassified	unclassified	unclassified	unclassified	unclassified	unclassified	unclassified	0.1	-	0.1	-	0.0	-	0.0	-	1/1	1/1	1/1	1/1	1/1	0/0	0/0	0/0	0/0	0/0	0/0	0/0	0/0	0/0
member	30487	-	-	-	-	-	HG4382143	metabolism	Amino acid transport and metabolism	1ZB9N	Catalyzes the reversible conversion of 3- phosphohydroxypyruvate to phosphoserine and of 3-hydroxy-2-oxo-4- phosphonooxybutanoate to phosphohydroxythreonine	1347368.HG964406_gene6511	unclassified	unclassified	unclassified	unclassified	unclassified	unclassified	unclassified	unclassified	unclassified
group	30488	2	357	357	99.72	99.72	HG4382180;HG4384663	cellular processes and signaling	Signal transduction mechanisms	4N8GP	Olfactory receptor	9597.XP_008958513.1	Eukaryota	Chordata	Mammalia	Primates	Hominidae	Pongo	Pongo abelii	unclassified	unclassified	0.1	-	0.1	-	0.0	-	0.0	-	2/2	2/2	2/2	2/2	2/2	2/2	2/2	2/2	2/2	2/2	2/2	2/2	0/0	0/0
member	30488	-	-	-	-	-	HG4382180	cellular processes and signaling	Signal transduction mechanisms	4N8GP	Olfactory receptor	9597.XP_008958513.1	Eukaryota	Chordata	Mammalia	Primates	Hominidae	Pongo	Pongo abelii	unclassified	unclassified
member	30488	-	-	-	-	-	HG4384663	cellular processes and signaling	Signal transduction mechanisms	4N8GP	Olfactory receptor	9597.XP_008958513.1	Eukaryota	Chordata	Mammalia	Primates	Hominidae	Pongo	Pongo abelii	unclassified	unclassified
group	30489	3	357	375	38.65	92.12	HG4382307;HG4481711;HG4489227	metabolism	Amino acid transport and metabolism	220A8	Bacterial extracellular solute-binding proteins, family 5 Middle	1121296.JONJ01000007_gene2092	unclassified	unclassified	unclassified	unclassified	unclassified	unclassified	unclassified	unclassified	unclassified	0.1	-	0.1	-	0.0	-	0.0	-	3/3	3/3	3/3	3/3	3/3	0/0	0/0	0/0	0/0	0/0	0/0	0/0	0/0	0/0
member	30489	-	-	-	-	-	HG4382307	metabolism	Amino acid transport and metabolism	220A8	Bacterial extracellular solute-binding proteins, family 5 Middle	1121296.JONJ01000007_gene2092	unclassified	unclassified	unclassified	unclassified	unclassified	unclassified	unclassified	unclassified	unclassified
member	30489	-	-	-	-	-	HG4481711	metabolism	Amino acid transport and metabolism	220A8	Bacterial extracellular solute-binding proteins, family 5 Middle	1121296.JONJ01000007_gene2092	unclassified	unclassified	unclassified	unclassified	unclassified	unclassified	unclassified	unclassified	unclassified
member	30489	-	-	-	-	-	HG4489227	metabolism	Amino acid transport and metabolism	220A8	Bacterial extracellular solute-binding proteins, family 5 Middle	1121296.JONJ01000007_gene2092	unclassified	unclassified	unclassified	unclassified	unclassified	unclassified	unclassified	unclassified	unclassified
group	30490	1	-	-	-	-	HG4382351	metabolism	Energy production and conversion	4H43K	4Fe-4S binding domain	1262914.BN533_00612	Bacteria	Firmicutes	Clostridia	Eubacteriales	various	various	various	unclassified	unclassified	0.1	-	0.1	-	0.0	-	0.0	-	1/1	1/1	1/1	1/1	1/1	1/1	1/1	1/1	1/1	1/1	1/1	1/1	0/0	0/0
member	30490	-	-	-	-	-	HG4382351	metabolism	Energy production and conversion	4H43K	4Fe-4S binding domain	1262914.BN533_00612	Bacteria	Firmicutes	Clostridia	Eubacteriales	Oscillospiraceae	Ruminococcus	Ruminococcus sp. AF12-5	unclassified	unclassified
member	30490	-	-	-	-	-	HG4382351	-	-	-	-	-	Bacteria	Firmicutes	Clostridia	Eubacteriales	unclassified	unclassified	unclassified	-	-
group	30491	3	357	397	84.13	93.2	HG4382946;HG4616990;HG4619593	metabolism	Amino acid transport and metabolism	379KB	Psort location Cytoplasmic, score 9.97	469615.FGAG_00983	Bacteria	Firmicutes	unclassified	unclassified	unclassified	unclassified	various	unclassified	unclassified	0.1	-	0.1	-	0.0	-	0.0	-	3/3	3/3	2/3	2/3	2/3	1/3	1/3	1/3	1/3	1/3	1/3	1/3	0/0	0/0
member	30491	-	-	-	-	-	HG4382946	metabolism	Amino acid transport and metabolism	2JBHG	cystathionine	221027.JO40_00425	Bacteria	Firmicutes	unclassified	unclassified	unclassified	unclassified	Firmicutes bacterium CAG:176_63_11	unclassified	unclassified
member	30491	-	-	-	-	-	HG4616990	metabolism	Amino acid transport and metabolism	379KB	Psort location Cytoplasmic, score 9.97	469615.FGAG_00983	unclassified	unclassified	unclassified	unclassified	unclassified	unclassified	unclassified	unclassified	unclassified
member	30491	-	-	-	-	-	HG4619593	metabolism	Amino acid transport and metabolism	379KB	Psort location Cytoplasmic, score 9.97	469615.FGAG_00983	unclassified	unclassified	unclassified	unclassified	unclassified	unclassified	unclassified	unclassified	unclassified
group	30492	1	-	-	-	-	HG4383048	cellular processes and signaling	Cell wall/membrane/envelope biogenesis	1S810	Glycosyl Transferase	637910.ROD_21681	Bacteria	Proteobacteria	Gammaproteobacteria	Enterobacterales	Enterobacteriaceae	Escherichia	Escherichia coli	glycogen synthase (EC 2.4.1.11).	GT3	0.1	-	0.1	-	0.0	-	0.0	-	1/1	1/1	1/1	1/1	1/1	1/1	1/1	1/1	1/1	1/1	1/1	1/1	1/1	1/1
member	30492	-	-	-	-	-	HG4383048	cellular processes and signaling	Cell wall/membrane/envelope biogenesis	1S810	Glycosyl Transferase	637910.ROD_21681	Bacteria	Proteobacteria	Gammaproteobacteria	Enterobacterales	Enterobacteriaceae	Escherichia	Escherichia coli	glycogen synthase (EC 2.4.1.11).	GT3
group	30493	1	-	-	-	-	HG4383069	metabolism	Nucleotide transport and metabolism	378FT	thymidine kinase	526218.Sterm_3065	Bacteria	Fusobacteria	Fusobacteriia	Fusobacteriales	Leptotrichiaceae	Sebaldella	Sebaldella termitidis	unclassified	unclassified	0.1	-	0.1	-	0.0	-	0.0	-	1/1	1/1	1/1	1/1	1/1	1/1	1/1	1/1	1/1	1/1	1/1	1/1	0/0	0/0
member	30493	-	-	-	-	-	HG4383069	metabolism	Nucleotide transport and metabolism	378FT	thymidine kinase	526218.Sterm_3065	Bacteria	Fusobacteria	Fusobacteriia	Fusobacteriales	Leptotrichiaceae	Sebaldella	Sebaldella termitidis	unclassified	unclassified
group	30494	5	357	1004	21.12	99.1	HG4383113;HG4925971;HG5526885;HG5527258;HG5529266	unclassified	unclassified	22ZT0	unclassified	435591.BDI_2633	Bacteria	Bacteroidetes	Bacteroidia	Bacteroidales	various	various	various	unclassified	unclassified	0.1	-	0.1	-	0.0	-	0.0	-	4/5	4/5	4/5	4/5	4/5	5/5	5/5	5/5	5/5	4/5	4/5	4/5	0/0	0/0
member	30494	-	-	-	-	-	HG4383113	unclassified	unclassified	22ZT0	unclassified	435591.BDI_2633	Bacteria	Bacteroidetes	Bacteroidia	Bacteroidales	Porphyromonadaceae	Porphyromonas	Porphyromonas sp. 31_2	unclassified	unclassified
member	30494	-	-	-	-	-	HG4383113	-	-	-	-	-	Bacteria	Bacteroidetes	Bacteroidia	Bacteroidales	Tannerellaceae	Parabacteroides	Parabacteroides distasonis	-	-
member	30494	-	-	-	-	-	HG4383113	-	-	-	-	-	Bacteria	Bacteroidetes	Bacteroidia	Bacteroidales	Tannerellaceae	Parabacteroides	Parabacteroides sp. CT06	-	-
member	30494	-	-	-	-	-	HG4383113	-	-	-	-	-	Bacteria	Bacteroidetes	Bacteroidia	Bacteroidales	Tannerellaceae	Parabacteroides	unclassified	-	-
member	30494	-	-	-	-	-	HG4925971	unclassified	unclassified	unclassified	unclassified	unclassified	Bacteria	Bacteroidetes	Bacteroidia	Bacteroidales	Porphyromonadaceae	Porphyromonas	Porphyromonas sp. 31_2	unclassified	unclassified
member	30494	-	-	-	-	-	HG4925971	-	-	-	-	-	Bacteria	Bacteroidetes	Bacteroidia	Bacteroidales	Tannerellaceae	Parabacteroides	Parabacteroides distasonis	-	-
member	30494	-	-	-	-	-	HG4925971	-	-	-	-	-	Bacteria	Bacteroidetes	Bacteroidia	Bacteroidales	Tannerellaceae	Parabacteroides	Parabacteroides sp. CT06	-	-
member	30494	-	-	-	-	-	HG4925971	-	-	-	-	-	Bacteria	Bacteroidetes	Bacteroidia	Bacteroidales	Tannerellaceae	Parabacteroides	unclassified	-	-
member	30494	-	-	-	-	-	HG5526885	unclassified	unclassified	22ZT0	unclassified	435591.BDI_2633	Bacteria	Bacteroidetes	Bacteroidia	Bacteroidales	Bacteroidaceae	Bacteroides	Bacteroides sp. 2_1_33B	unclassified	unclassified
member	30494	-	-	-	-	-	HG5527258	unclassified	unclassified	22ZT0	unclassified	435591.BDI_2633	Bacteria	Bacteroidetes	Bacteroidia	Bacteroidales	Porphyromonadaceae	Porphyromonas	Porphyromonas sp. 31_2	unclassified	unclassified
member	30494	-	-	-	-	-	HG5527258	-	-	-	-	-	Bacteria	Bacteroidetes	Bacteroidia	Bacteroidales	Tannerellaceae	Parabacteroides	Parabacteroides distasonis	-	-
member	30494	-	-	-	-	-	HG5527258	-	-	-	-	-	Bacteria	Bacteroidetes	Bacteroidia	Bacteroidales	Tannerellaceae	Parabacteroides	Parabacteroides sp. CT06	-	-
member	30494	-	-	-	-	-	HG5527258	-	-	-	-	-	Bacteria	Bacteroidetes	Bacteroidia	Bacteroidales	Tannerellaceae	Parabacteroides	unclassified	-	-
member	30494	-	-	-	-	-	HG5529266	unclassified	unclassified	22ZT0	unclassified	435591.BDI_2633	Bacteria	Bacteroidetes	Bacteroidia	Bacteroidales	Porphyromonadaceae	Porphyromonas	Porphyromonas sp. 31_2	unclassified	unclassified
member	30494	-	-	-	-	-	HG5529266	-	-	-	-	-	Bacteria	Bacteroidetes	Bacteroidia	Bacteroidales	Tannerellaceae	Parabacteroides	Parabacteroides distasonis	-	-
member	30494	-	-	-	-	-	HG5529266	-	-	-	-	-	Bacteria	Bacteroidetes	Bacteroidia	Bacteroidales	Tannerellaceae	Parabacteroides	Parabacteroides sp. CT06	-	-
member	30494	-	-	-	-	-	HG5529266	-	-	-	-	-	Bacteria	Bacteroidetes	Bacteroidia	Bacteroidales	Tannerellaceae	Parabacteroides	unclassified	-	-
group	30495	1	-	-	-	-	HG4383213	cellular processes and signaling	Cell wall/membrane/envelope biogenesis	1ZBRQ	Belongs to the peptidase S11 family	935836.JAEL01000085_gene4641	unclassified	unclassified	unclassified	unclassified	unclassified	unclassified	unclassified	unclassified	unclassified	0.1	-	0.1	-	0.0	-	0.0	-	1/1	1/1	1/1	1/1	1/1	0/0	0/0	0/0	0/0	0/0	0/0	0/0	0/0	0/0
member	30495	-	-	-	-	-	HG4383213	cellular processes and signaling	Cell wall/membrane/envelope biogenesis	1ZBRQ	Belongs to the peptidase S11 family	935836.JAEL01000085_gene4641	unclassified	unclassified	unclassified	unclassified	unclassified	unclassified	unclassified	unclassified	unclassified
group	30496	1	-	-	-	-	HG4383244	poorly characterized	Function unknown	3WINQ	Psort location Cytoplasmic, score	663278.Ethha_1062	unclassified	unclassified	unclassified	unclassified	unclassified	unclassified	unclassified	unclassified	unclassified	0.1	-	0.1	-	0.0	-	0.0	-	1/1	1/1	1/1	1/1	1/1	0/0	0/0	0/0	0/0	0/0	0/0	0/0	0/0	0/0
member	30496	-	-	-	-	-	HG4383244	poorly characterized	Function unknown	3WINQ	Psort location Cytoplasmic, score	663278.Ethha_1062	unclassified	unclassified	unclassified	unclassified	unclassified	unclassified	unclassified	unclassified	unclassified
group	30497	1	-	-	-	-	HG4383320	metabolism	Coenzyme transport and metabolism	1YBPD	Pterin binding enzyme	416870.llmg_1336	Bacteria	Firmicutes	Bacilli	Lactobacillales	Streptococcaceae	Lactococcus	Lactococcus cremoris	unclassified	unclassified	0.1	-	0.1	-	0.0	-	0.0	-	1/1	1/1	1/1	1/1	1/1	1/1	1/1	1/1	1/1	1/1	1/1	1/1	0/0	0/0
member	30497	-	-	-	-	-	HG4383320	metabolism	Coenzyme transport and metabolism	1YBPD	Pterin binding enzyme	416870.llmg_1336	Bacteria	Firmicutes	Bacilli	Lactobacillales	Streptococcaceae	Lactococcus	Lactococcus cremoris	unclassified	unclassified
group	30498	1	-	-	-	-	HG4383918	unclassified	unclassified	1V0MC	unclassified	1316408.HSISM1_1344	Bacteria	Firmicutes	Bacilli	Lactobacillales	Streptococcaceae	Streptococcus	various	unclassified	unclassified	0.1	-	0.1	-	0.0	-	0.0	-	1/1	1/1	1/1	1/1	1/1	1/1	1/1	1/1	1/1	1/1	1/1	1/1	0/0	0/0
member	30498	-	-	-	-	-	HG4383918	unclassified	unclassified	1V0MC	unclassified	1316408.HSISM1_1344	Bacteria	Firmicutes	Bacilli	Lactobacillales	Streptococcaceae	Streptococcus	Streptococcus parasanguinis	unclassified	unclassified
member	30498	-	-	-	-	-	HG4383918	-	-	-	-	-	Bacteria	Firmicutes	Bacilli	Lactobacillales	Streptococcaceae	Streptococcus	Streptococcus sp. HSISM1	-	-
member	30498	-	-	-	-	-	HG4383918	-	-	-	-	-	Bacteria	Firmicutes	Bacilli	Lactobacillales	Streptococcaceae	Streptococcus	unclassified	-	-
group	30499	2	357	547	53.19	53.19	HG4384042;HG5161357	metabolism	Inorganic ion transport and metabolism	222H2	ABC transporter transmembrane region	411468.CLOSCI_03825	Bacteria	Firmicutes	Clostridia	Eubacteriales	Clostridiaceae	Clostridium	various	unclassified	unclassified	0.1	-	0.1	-	0.0	-	0.0	-	2/2	2/2	2/2	2/2	2/2	1/2	1/2	1/2	1/2	1/2	1/2	1/2	0/0	0/0
member	30499	-	-	-	-	-	HG4384042	metabolism	Inorganic ion transport and metabolism	222H2	ABC transporter transmembrane region	411468.CLOSCI_03825	unclassified	unclassified	unclassified	unclassified	unclassified	unclassified	unclassified	unclassified	unclassified
member	30499	-	-	-	-	-	HG5161357	metabolism	Inorganic ion transport and metabolism	222H2	ABC transporter transmembrane region	411468.CLOSCI_03825	Bacteria	Firmicutes	Clostridia	Eubacteriales	Clostridiaceae	Clostridium	Clostridium sp. AM51-4	unclassified	unclassified
member	30499	-	-	-	-	-	HG5161357	-	-	-	-	-	Bacteria	Firmicutes	Clostridia	Eubacteriales	Clostridiaceae	Clostridium	Clostridium sp. CAG:7	-	-
member	30499	-	-	-	-	-	HG5161357	-	-	-	-	-	Bacteria	Firmicutes	Clostridia	Eubacteriales	Clostridiaceae	Clostridium	Clostridium sp. OM04-12AA	-	-
member	30499	-	-	-	-	-	HG5161357	-	-	-	-	-	Bacteria	Firmicutes	Clostridia	Eubacteriales	Clostridiaceae	Clostridium	Clostridium sp. TM06-18	-	-
member	30499	-	-	-	-	-	HG5161357	-	-	-	-	-	Bacteria	Firmicutes	Clostridia	Eubacteriales	Clostridiaceae	Clostridium	unclassified	-	-
group	30500	2	357	357	100.0	100.0	HG4384057;Q8NFJ5	cellular processes and signaling	Signal transduction mechanisms	4MSZS	7 transmembrane sweet-taste receptor of 3 GCPR	9606.ENSP00000014914	various	various	various	various	various	various	various	unclassified	unclassified	0.1	-	0.1	-	0.0	-	0.0	-	2/2	2/2	2/2	2/2	2/2	2/2	2/2	2/2	2/2	2/2	2/2	2/2	0/0	0/0
member	30500	-	-	-	-	-	HG4384057	cellular processes and signaling	Signal transduction mechanisms	4MSZS	7 transmembrane sweet-taste receptor of 3 GCPR	9606.ENSP00000014914	Eukaryota	Chordata	Mammalia	Primates	Hominidae	Homo	Homo sapiens	unclassified	unclassified
member	30500	-	-	-	-	-	HG4384057	-	-	-	-	-	unclassified	unclassified	unclassified	unclassified	unclassified	unclassified	synthetic construct	-	-
member	30500	-	-	-	-	-	Q8NFJ5	cellular processes and signaling	Signal transduction mechanisms	4MSZS	7 transmembrane sweet-taste receptor of 3 GCPR	9606.ENSP00000014914	Eukaryota	Chordata	Mammalia	Primates	Hominidae	Homo	Homo sapiens	unclassified	unclassified
member	30500	-	-	-	-	-	Q8NFJ5	-	-	-	-	-	unclassified	unclassified	unclassified	unclassified	unclassified	unclassified	synthetic construct	-	-
group	30501	1	-	-	-	-	HG4384120	cellular processes and signaling	Cell wall/membrane/envelope biogenesis	1RM8W	Murein-degrading enzyme that degrades murein glycan strands and insoluble, high-molecular weight murein sacculi, with the concomitant formation of a 1,6-anhydromuramoyl product. Lytic transglycosylases (LTs) play an integral role in the metabolism of the peptidoglycan (PG) sacculus. Their lytic action creates space within the PG sacculus to allow for its expansion as well as for the insertion of various structures such as secretion systems and flagella	573.JG24_18920	Bacteria	Proteobacteria	Gammaproteobacteria	Enterobacterales	Enterobacteriaceae	Klebsiella	various	lysozyme type G (EC 3.2.1.17); peptidoglycan lyase (EC 4.2.2.n1) also known in the literature as peptidoglycan lytic transglycosylase; chitinase (EC 3.2.1.14)	GH23	0.1	-	0.1	-	0.0	-	0.0	-	1/1	1/1	1/1	1/1	1/1	1/1	1/1	1/1	1/1	1/1	1/1	1/1	1/1	1/1
member	30501	-	-	-	-	-	HG4384120	cellular processes and signaling	Cell wall/membrane/envelope biogenesis	1RM8W	Murein-degrading enzyme that degrades murein glycan strands and insoluble, high-molecular weight murein sacculi, with the concomitant formation of a 1,6-anhydromuramoyl product. Lytic transglycosylases (LTs) play an integral role in the metabolism of the peptidoglycan (PG) sacculus. Their lytic action creates space within the PG sacculus to allow for its expansion as well as for the insertion of various structures such as secretion systems and flagella	573.JG24_18920	Bacteria	Proteobacteria	Gammaproteobacteria	Enterobacterales	Enterobacteriaceae	Klebsiella	Klebsiella variicola	lysozyme type G (EC 3.2.1.17); peptidoglycan lyase (EC 4.2.2.n1) also known in the literature as peptidoglycan lytic transglycosylase; chitinase (EC 3.2.1.14)	GH23
member	30501	-	-	-	-	-	HG4384120	-	-	-	-	-	Bacteria	Proteobacteria	Gammaproteobacteria	Enterobacterales	Enterobacteriaceae	Klebsiella	unclassified	-	-
group	30502	1	-	-	-	-	HG4384122	poorly characterized	Function unknown	233UU	protein conserved in bacteria	262316.MAP_0660	Bacteria	Actinobacteria	Actinomycetia	Corynebacteriales	Mycobacteriaceae	Mycobacterium	Mycobacterium avium	unclassified	unclassified	0.1	-	0.1	-	0.0	-	0.0	-	1/1	1/1	1/1	1/1	1/1	1/1	1/1	1/1	1/1	1/1	1/1	1/1	0/0	0/0
member	30502	-	-	-	-	-	HG4384122	poorly characterized	Function unknown	233UU	protein conserved in bacteria	262316.MAP_0660	Bacteria	Actinobacteria	Actinomycetia	Corynebacteriales	Mycobacteriaceae	Mycobacterium	Mycobacterium avium	unclassified	unclassified
group	30503	1	-	-	-	-	HG4384207	metabolism	Lipid transport and metabolism	1RRPR	esterase of the alpha-beta hydrolase superfamily	571.MC52_12040	Bacteria	Proteobacteria	Gammaproteobacteria	Enterobacterales	Enterobacteriaceae	Klebsiella	Klebsiella oxytoca	unclassified	unclassified	0.1	-	0.1	-	0.0	-	0.0	-	1/1	1/1	1/1	1/1	1/1	1/1	1/1	1/1	1/1	1/1	1/1	1/1	0/0	0/0
member	30503	-	-	-	-	-	HG4384207	metabolism	Lipid transport and metabolism	1RRPR	esterase of the alpha-beta hydrolase superfamily	571.MC52_12040	Bacteria	Proteobacteria	Gammaproteobacteria	Enterobacterales	Enterobacteriaceae	Klebsiella	Klebsiella oxytoca	unclassified	unclassified
group	30504	2	357	392	41.46	41.46	HG4384234;HG4588349	cellular processes and signaling	Cell motility	4ANKT	Leucine rich repeats (6 copies)	1268240.ATFI01000001_gene3384	Bacteria	Bacteroidetes	Bacteroidia	Bacteroidales	Bacteroidaceae	Bacteroides	various	unclassified	unclassified	0.1	-	0.1	-	0.0	-	0.0	-	2/2	2/2	2/2	2/2	2/2	2/2	2/2	2/2	2/2	2/2	2/2	2/2	0/0	0/0
member	30504	-	-	-	-	-	HG4384234	cellular processes and signaling	Cell motility	4ANKT	Leucine rich repeats (6 copies)	1268240.ATFI01000001_gene3384	Bacteria	Bacteroidetes	Bacteroidia	Bacteroidales	Bacteroidaceae	Bacteroides	Bacteroides cellulosilyticus	unclassified	unclassified
member	30504	-	-	-	-	-	HG4384234	-	-	-	-	-	Bacteria	Bacteroidetes	Bacteroidia	Bacteroidales	Bacteroidaceae	Bacteroides	uncultured Bacteroides sp.	-	-
member	30504	-	-	-	-	-	HG4588349	cellular processes and signaling	Cell motility	4ANKT	Leucine rich repeats (6 copies)	1268240.ATFI01000001_gene3384	Bacteria	Bacteroidetes	Bacteroidia	Bacteroidales	Bacteroidaceae	Bacteroides	Bacteroides cellulosilyticus	unclassified	unclassified
group	30505	1	-	-	-	-	HG4384294	poorly characterized	Function unknown	2FMK6	Capsule assembly protein Wzi	1002367.HMPREF0673_02556	Bacteria	Bacteroidetes	Bacteroidia	Bacteroidales	Prevotellaceae	Prevotella	Prevotella sp. 885	unclassified	unclassified	0.1	-	0.1	-	0.0	-	0.0	-	1/1	1/1	1/1	1/1	1/1	1/1	1/1	1/1	1/1	1/1	1/1	1/1	0/0	0/0
member	30505	-	-	-	-	-	HG4384294	poorly characterized	Function unknown	2FMK6	Capsule assembly protein Wzi	1002367.HMPREF0673_02556	Bacteria	Bacteroidetes	Bacteroidia	Bacteroidales	Prevotellaceae	Prevotella	Prevotella sp. 885	unclassified	unclassified
group	30506	2	357	431	43.35	43.35	HG4384356;HG4788233	cellular processes and signaling	Cell wall/membrane/envelope biogenesis	27MGR	4-amino-4-deoxy-L-arabinose transferase and related glycosyltransferases of PMT family	1235800.C819_03315	unclassified	unclassified	unclassified	unclassified	unclassified	unclassified	unclassified	dolichyl-diphosphooligosaccharide-protein glycotransferase (EC 2.4.99.18); undecaprenyl-diphosphooligosaccharide-protein glycotransferase (EC 2.4.99.19)	GT66	0.1	-	0.1	-	0.0	-	0.0	-	2/2	2/2	2/2	2/2	2/2	0/0	0/0	0/0	0/0	0/0	0/0	0/0	1/2	1/2
member	30506	-	-	-	-	-	HG4384356	cellular processes and signaling	Cell wall/membrane/envelope biogenesis	27MGR	4-amino-4-deoxy-L-arabinose transferase and related glycosyltransferases of PMT family	1235800.C819_03315	unclassified	unclassified	unclassified	unclassified	unclassified	unclassified	unclassified	unclassified	unclassified
member	30506	-	-	-	-	-	HG4788233	cellular processes and signaling	Cell wall/membrane/envelope biogenesis	27MGR	4-amino-4-deoxy-L-arabinose transferase and related glycosyltransferases of PMT family	1235800.C819_03315	unclassified	unclassified	unclassified	unclassified	unclassified	unclassified	unclassified	dolichyl-diphosphooligosaccharide-protein glycotransferase (EC 2.4.99.18); undecaprenyl-diphosphooligosaccharide-protein glycotransferase (EC 2.4.99.19)	GT66
group	30507	1	-	-	-	-	HG4384399	poorly characterized	Function unknown	21ZR4	Putative cell wall binding repeat	742741.HMPREF9475_00801	unclassified	unclassified	unclassified	unclassified	unclassified	unclassified	unclassified	unclassified	unclassified	0.1	-	0.1	-	0.0	-	0.0	-	1/1	1/1	1/1	1/1	1/1	0/0	0/0	0/0	0/0	0/0	0/0	0/0	0/0	0/0
member	30507	-	-	-	-	-	HG4384399	poorly characterized	Function unknown	21ZR4	Putative cell wall binding repeat	742741.HMPREF9475_00801	unclassified	unclassified	unclassified	unclassified	unclassified	unclassified	unclassified	unclassified	unclassified
group	30508	2	357	411	53.6	53.6	HG4384403;HG4690618	cellular processes and signaling	Cell wall/membrane/envelope biogenesis	various	various	various	Bacteria	Firmicutes	Clostridia	Eubacteriales	Clostridiaceae	Clostridium	Clostridium sp. CAG:762	Modules of approx. 50 residues found attached to various enzymes from families GH18, GH19, GH23, GH24, GH25 and GH73, i.e. enzymes cleaving either chitin or peptidoglycan. Binding to chitopentaose demonstrated in the case of Pteris ryukyuensis chitinase A [Ohnuma T et al. (2008) J. Biol. Chem. 283:5178-87 (PMID: 18083709)]. CBM50 modules are also found in a multitude of other enzymes targeting the petidoglycan such as peptidases and amidases. These enzymes are not reported in the list below.	CBM50	0.1	-	0.1	-	0.0	-	0.0	-	2/2	2/2	1/2	1/2	1/2	2/2	2/2	2/2	2/2	2/2	2/2	2/2	2/2	2/2
member	30508	-	-	-	-	-	HG4384403	cellular processes and signaling	Cell wall/membrane/envelope biogenesis	260WV	PFAM Peptidase family M23	477974.Daud_2205	Bacteria	Firmicutes	Clostridia	Eubacteriales	Clostridiaceae	Clostridium	Clostridium sp. CAG:762	Modules of approx. 50 residues found attached to various enzymes from families GH18, GH19, GH23, GH24, GH25 and GH73, i.e. enzymes cleaving either chitin or peptidoglycan. Binding to chitopentaose demonstrated in the case of Pteris ryukyuensis chitinase A [Ohnuma T et al. (2008) J. Biol. Chem. 283:5178-87 (PMID: 18083709)]. CBM50 modules are also found in a multitude of other enzymes targeting the petidoglycan such as peptidases and amidases. These enzymes are not reported in the list below.	CBM50
member	30508	-	-	-	-	-	HG4690618	cellular processes and signaling	Cell wall/membrane/envelope biogenesis	1ZBXH	G5	333138.LQ50_11240	Bacteria	Firmicutes	Clostridia	Eubacteriales	Clostridiaceae	Clostridium	Clostridium sp. CAG:762	Modules of approx. 50 residues found attached to various enzymes from families GH18, GH19, GH23, GH24, GH25 and GH73, i.e. enzymes cleaving either chitin or peptidoglycan. Binding to chitopentaose demonstrated in the case of Pteris ryukyuensis chitinase A [Ohnuma T et al. (2008) J. Biol. Chem. 283:5178-87 (PMID: 18083709)]. CBM50 modules are also found in a multitude of other enzymes targeting the petidoglycan such as peptidases and amidases. These enzymes are not reported in the list below.	CBM50
group	30509	1	-	-	-	-	HG4384625	information storage and processing	Replication, recombination and repair	2Y9V7	that it carries out the mismatch recognition step. This protein has a weak ATPase activity	1385514.N782_04635	unclassified	unclassified	unclassified	unclassified	unclassified	unclassified	unclassified	unclassified	unclassified	0.1	-	0.1	-	0.0	-	0.0	-	1/1	1/1	1/1	1/1	1/1	0/0	0/0	0/0	0/0	0/0	0/0	0/0	0/0	0/0
member	30509	-	-	-	-	-	HG4384625	information storage and processing	Replication, recombination and repair	2Y9V7	that it carries out the mismatch recognition step. This protein has a weak ATPase activity	1385514.N782_04635	unclassified	unclassified	unclassified	unclassified	unclassified	unclassified	unclassified	unclassified	unclassified
group	30510	1	-	-	-	-	HG4384958	metabolism	Inorganic ion transport and metabolism	2483K	ABC transporter, solute-binding protein	622312.ROSEINA2194_02732	Bacteria	Firmicutes	Clostridia	Eubacteriales	Lachnospiraceae	Roseburia	various	unclassified	unclassified	0.1	-	0.1	-	0.0	-	0.0	-	1/1	1/1	1/1	1/1	1/1	1/1	1/1	1/1	1/1	1/1	1/1	1/1	0/0	0/0
member	30510	-	-	-	-	-	HG4384958	metabolism	Inorganic ion transport and metabolism	2483K	ABC transporter, solute-binding protein	622312.ROSEINA2194_02732	Bacteria	Firmicutes	Clostridia	Eubacteriales	Lachnospiraceae	Roseburia	Roseburia faecis	unclassified	unclassified
member	30510	-	-	-	-	-	HG4384958	-	-	-	-	-	Bacteria	Firmicutes	Clostridia	Eubacteriales	Lachnospiraceae	Roseburia	Roseburia sp. CAG:18_43_25	-	-
group	30511	1	-	-	-	-	HG4385024	poorly characterized	Function unknown	3XYRM	Oxidoreductase family, NAD-binding Rossmann fold	33035.JPJF01000049_gene626	unclassified	unclassified	unclassified	unclassified	unclassified	unclassified	unclassified	alpha-N-acetylgalactosaminidase (EC 3.2.1.49)	GH109	0.1	-	0.1	-	0.0	-	0.0	-	1/1	1/1	1/1	1/1	1/1	0/0	0/0	0/0	0/0	0/0	0/0	0/0	1/1	1/1
member	30511	-	-	-	-	-	HG4385024	poorly characterized	Function unknown	3XYRM	Oxidoreductase family, NAD-binding Rossmann fold	33035.JPJF01000049_gene626	unclassified	unclassified	unclassified	unclassified	unclassified	unclassified	unclassified	alpha-N-acetylgalactosaminidase (EC 3.2.1.49)	GH109
group	30512	1	-	-	-	-	HG4385127	cellular processes and signaling	Defense mechanisms	3I9C4	dihydrokaempferol 4-reductase activity	4577.GRMZM2G026930_P01	Eukaryota	Streptophyta	Magnoliopsida	Poales	Poaceae	Zea	Zea mays	unclassified	unclassified	0.1	-	0.1	-	0.0	-	0.0	-	1/1	1/1	1/1	1/1	1/1	1/1	1/1	1/1	1/1	1/1	1/1	1/1	0/0	0/0
member	30512	-	-	-	-	-	HG4385127	cellular processes and signaling	Defense mechanisms	3I9C4	dihydrokaempferol 4-reductase activity	4577.GRMZM2G026930_P01	Eukaryota	Streptophyta	Magnoliopsida	Poales	Poaceae	Zea	Zea mays	unclassified	unclassified
group	30513	2	357	362	98.62	98.62	HG4385211;HG4411169	metabolism	Carbohydrate transport and metabolism	2JQG7	Bacterial extracellular solute-binding protein, family 7	1123366.TH3_03844	Bacteria	Firmicutes	Clostridia	Eubacteriales	Oscillospiraceae	Faecalibacterium	various	unclassified	unclassified	0.1	-	0.1	-	0.0	-	0.0	-	2/2	2/2	2/2	2/2	2/2	2/2	2/2	2/2	2/2	2/2	2/2	1/2	0/0	0/0
member	30513	-	-	-	-	-	HG4385211	metabolism	Carbohydrate transport and metabolism	2JQG7	Bacterial extracellular solute-binding protein, family 7	1123366.TH3_03844	Bacteria	Firmicutes	Clostridia	Eubacteriales	Oscillospiraceae	Faecalibacterium	Faecalibacterium sp. Marseille-Q4896	unclassified	unclassified
member	30513	-	-	-	-	-	HG4411169	metabolism	Carbohydrate transport and metabolism	2JQG7	Bacterial extracellular solute-binding protein, family 7	1123366.TH3_03844	Bacteria	Firmicutes	Clostridia	Eubacteriales	Oscillospiraceae	Faecalibacterium	uncultured Faecalibacterium sp.	unclassified	unclassified
group	30514	1	-	-	-	-	HG4385346	information storage and processing	Replication, recombination and repair	4BXGR	that it carries out the mismatch recognition step. This protein has a weak ATPase activity	511680.BUTYVIB_01466	Bacteria	Firmicutes	Clostridia	Eubacteriales	Lachnospiraceae	Butyrivibrio	Butyrivibrio sp. CAG:318	unclassified	unclassified	0.1	-	0.1	-	0.0001516990291262	-	0.0001516990291262	-	1/1	1/1	1/1	1/1	1/1	1/1	1/1	1/1	1/1	1/1	1/1	1/1	0/0	0/0
member	30514	-	-	-	-	-	HG4385346	information storage and processing	Replication, recombination and repair	4BXGR	that it carries out the mismatch recognition step. This protein has a weak ATPase activity	511680.BUTYVIB_01466	Bacteria	Firmicutes	Clostridia	Eubacteriales	Lachnospiraceae	Butyrivibrio	Butyrivibrio sp. CAG:318	unclassified	unclassified
group	30515	2	358	438	76.06	76.06	HG4385624;HG4819300	poorly characterized	Function unknown	various	Archaea bacterial proteins of unknown function	various	Bacteria	Bacteroidetes	Bacteroidia	Bacteroidales	Tannerellaceae	Parabacteroides	Parabacteroides sp. CAG:409	unclassified	unclassified	0.1	-	0.1	-	0.0	-	0.0	-	2/2	2/2	1/2	2/2	1/2	1/2	1/2	1/2	1/2	1/2	1/2	1/2	0/0	0/0
member	30515	-	-	-	-	-	HG4385624	poorly characterized	Function unknown	231WG	Archaea bacterial proteins of unknown function	1122931.AUAE01000033_gene3645	Bacteria	Bacteroidetes	Bacteroidia	Bacteroidales	Tannerellaceae	Parabacteroides	Parabacteroides sp. CAG:409	unclassified	unclassified
member	30515	-	-	-	-	-	HG4819300	poorly characterized	Function unknown	4AVY9	Archaea bacterial proteins of unknown function	357276.EL88_14205	unclassified	unclassified	unclassified	unclassified	unclassified	unclassified	unclassified	unclassified	unclassified
group	30516	1	-	-	-	-	HG4385800	poorly characterized	Function unknown	4PP6D	chaperone-mediated protein folding	888832.HMPREF9420_0756	Bacteria	Bacteroidetes	Bacteroidia	Bacteroidales	Prevotellaceae	Prevotella	Prevotella salivae	UDP-GlcNAc: peptide beta-N-acetylglucosaminyltransferase (EC 2.4.1.255); UDP-Glc: peptide N-beta-glucosyltransferase (EC 2.4.1.-)	GT41	0.1	-	0.1	-	0.0	-	0.0	-	1/1	1/1	1/1	1/1	1/1	1/1	1/1	1/1	1/1	1/1	1/1	1/1	1/1	1/1
member	30516	-	-	-	-	-	HG4385800	poorly characterized	Function unknown	4PP6D	chaperone-mediated protein folding	888832.HMPREF9420_0756	Bacteria	Bacteroidetes	Bacteroidia	Bacteroidales	Prevotellaceae	Prevotella	Prevotella salivae	UDP-GlcNAc: peptide beta-N-acetylglucosaminyltransferase (EC 2.4.1.255); UDP-Glc: peptide N-beta-glucosyltransferase (EC 2.4.1.-)	GT41
group	30517	6	358	370	90.0	99.46	HG4385846;HG4386850;HG4387745;HG4389688;HG4461970;HG4464621	metabolism	Amino acid transport and metabolism	2FP1T	belongs to the imidazoleglycerol-phosphate dehydratase family	537011.PREVCOP_06625	Bacteria	Bacteroidetes	Bacteroidia	Bacteroidales	Prevotellaceae	Prevotella	Prevotella copri	unclassified	unclassified	0.1	-	0.1	-	0.0	-	0.0	-	6/6	6/6	6/6	6/6	6/6	5/6	5/6	5/6	5/6	5/6	5/6	3/6	0/0	0/0
member	30517	-	-	-	-	-	HG4385846	metabolism	Amino acid transport and metabolism	2FP1T	belongs to the imidazoleglycerol-phosphate dehydratase family	537011.PREVCOP_06625	Bacteria	Bacteroidetes	Bacteroidia	Bacteroidales	Prevotellaceae	Prevotella	Prevotella hominis	unclassified	unclassified
member	30517	-	-	-	-	-	HG4386850	metabolism	Amino acid transport and metabolism	2FP1T	belongs to the imidazoleglycerol-phosphate dehydratase family	537011.PREVCOP_06625	Bacteria	Bacteroidetes	Bacteroidia	Bacteroidales	Prevotellaceae	Prevotella	Prevotella copri	unclassified	unclassified
member	30517	-	-	-	-	-	HG4386850	-	-	-	-	-	Bacteria	Bacteroidetes	Bacteroidia	Bacteroidales	Prevotellaceae	Prevotella	Prevotella copri CAG:164	-	-
member	30517	-	-	-	-	-	HG4387745	metabolism	Amino acid transport and metabolism	2FP1T	belongs to the imidazoleglycerol-phosphate dehydratase family	537011.PREVCOP_06625	Bacteria	Bacteroidetes	Bacteroidia	Bacteroidales	Prevotellaceae	Prevotella	Prevotella copri	unclassified	unclassified
member	30517	-	-	-	-	-	HG4389688	metabolism	Amino acid transport and metabolism	2FP1T	belongs to the imidazoleglycerol-phosphate dehydratase family	537011.PREVCOP_06625	Bacteria	Bacteroidetes	Bacteroidia	Bacteroidales	Prevotellaceae	Prevotella	Prevotella sp. CAG:732	unclassified	unclassified
member	30517	-	-	-	-	-	HG4461970	metabolism	Amino acid transport and metabolism	2FP1T	belongs to the imidazoleglycerol-phosphate dehydratase family	537011.PREVCOP_06625	unclassified	unclassified	unclassified	unclassified	unclassified	unclassified	unclassified	unclassified	unclassified
member	30517	-	-	-	-	-	HG4464621	metabolism	Amino acid transport and metabolism	2FP1T	belongs to the imidazoleglycerol-phosphate dehydratase family	537011.PREVCOP_06625	Bacteria	Bacteroidetes	Bacteroidia	Bacteroidales	Prevotellaceae	Prevotella	Prevotella copri	unclassified	unclassified
group	30518	2	358	358	99.72	99.72	HG4385933;HG4387313	poorly characterized	Function unknown	4ASI7	Domain of unknown function (DUF3869)	457424.BFAG_01019	Bacteria	Bacteroidetes	Bacteroidia	Bacteroidales	Bacteroidaceae	Bacteroides	various	unclassified	unclassified	0.1	-	0.1	-	0.0	-	0.0	-	2/2	2/2	2/2	2/2	2/2	2/2	2/2	2/2	2/2	2/2	2/2	2/2	0/0	0/0
member	30518	-	-	-	-	-	HG4385933	poorly characterized	Function unknown	4ASI7	Domain of unknown function (DUF3869)	457424.BFAG_01019	Bacteria	Bacteroidetes	Bacteroidia	Bacteroidales	Bacteroidaceae	Bacteroides	Bacteroides fragilis	unclassified	unclassified
member	30518	-	-	-	-	-	HG4387313	poorly characterized	Function unknown	4ASI7	Domain of unknown function (DUF3869)	457424.BFAG_01019	Bacteria	Bacteroidetes	Bacteroidia	Bacteroidales	Bacteroidaceae	Bacteroides	Bacteroides fragilis	unclassified	unclassified
member	30518	-	-	-	-	-	HG4387313	-	-	-	-	-	Bacteria	Bacteroidetes	Bacteroidia	Bacteroidales	Bacteroidaceae	Bacteroides	Bacteroides fragilis CAG:47	-	-
member	30518	-	-	-	-	-	HG4387313	-	-	-	-	-	Bacteria	Bacteroidetes	Bacteroidia	Bacteroidales	Bacteroidaceae	Bacteroides	Bacteroides sp. 3_2_5	-	-
group	30519	3	358	361	90.38	100.0	HG4385956;HG4409414;Q5XV40	unclassified	unclassified	3HX9A	unclassified	3702.AT5G14090.1	Eukaryota	Streptophyta	Magnoliopsida	Brassicales	Brassicaceae	Arabidopsis	Arabidopsis thaliana	unclassified	unclassified	0.1	-	0.1	-	0.0	-	0.0	-	3/3	3/3	3/3	3/3	3/3	3/3	3/3	3/3	3/3	3/3	3/3	3/3	0/0	0/0
member	30519	-	-	-	-	-	HG4385956	unclassified	unclassified	3HX9A	unclassified	3702.AT5G14090.1	Eukaryota	Streptophyta	Magnoliopsida	Brassicales	Brassicaceae	Arabidopsis	Arabidopsis thaliana	unclassified	unclassified
member	30519	-	-	-	-	-	HG4409414	unclassified	unclassified	3HX9A	unclassified	3702.AT5G14090.1	Eukaryota	Streptophyta	Magnoliopsida	Brassicales	Brassicaceae	Arabidopsis	Arabidopsis thaliana	unclassified	unclassified
member	30519	-	-	-	-	-	Q5XV40	unclassified	unclassified	3HX9A	unclassified	3702.AT5G14090.1	Eukaryota	Streptophyta	Magnoliopsida	Brassicales	Brassicaceae	Arabidopsis	Arabidopsis thaliana	unclassified	unclassified
group	30520	1	-	-	-	-	HG4386075	poorly characterized	Function unknown	4AQWG	Fimbrillin-like	1268240.ATFI01000009_gene1677	Bacteria	Bacteroidetes	Bacteroidia	Bacteroidales	Bacteroidaceae	Bacteroides	Bacteroides cellulosilyticus	unclassified	unclassified	0.1	-	0.1	-	0.0	-	0.0	-	1/1	1/1	1/1	1/1	1/1	1/1	1/1	1/1	1/1	1/1	1/1	1/1	0/0	0/0
member	30520	-	-	-	-	-	HG4386075	poorly characterized	Function unknown	4AQWG	Fimbrillin-like	1268240.ATFI01000009_gene1677	Bacteria	Bacteroidetes	Bacteroidia	Bacteroidales	Bacteroidaceae	Bacteroides	Bacteroides cellulosilyticus	unclassified	unclassified
group	30521	1	-	-	-	-	HG4386118	information storage and processing	Translation, ribosomal structure and biogenesis	247YV	Catalyzes the 2-thiolation of uridine at the wobble position (U34) of tRNA, leading to the formation of s(2)U34	622312.ROSEINA2194_01929	Bacteria	Firmicutes	Clostridia	Eubacteriales	Lachnospiraceae	Roseburia	Roseburia inulinivorans	unclassified	unclassified	0.1	-	0.1	-	0.0	-	0.0	-	1/1	1/1	1/1	1/1	1/1	1/1	1/1	1/1	1/1	1/1	1/1	1/1	0/0	0/0
member	30521	-	-	-	-	-	HG4386118	information storage and processing	Translation, ribosomal structure and biogenesis	247YV	Catalyzes the 2-thiolation of uridine at the wobble position (U34) of tRNA, leading to the formation of s(2)U34	622312.ROSEINA2194_01929	Bacteria	Firmicutes	Clostridia	Eubacteriales	Lachnospiraceae	Roseburia	Roseburia inulinivorans	unclassified	unclassified
group	30522	1	-	-	-	-	HG4386689	metabolism	Inorganic ion transport and metabolism	3XZ1W	import. Responsible for energy coupling to the transport system	411459.RUMOBE_00227	unclassified	unclassified	unclassified	unclassified	unclassified	unclassified	unclassified	unclassified	unclassified	0.1	-	0.1	-	0.0	-	0.0	-	1/1	1/1	1/1	1/1	1/1	0/0	0/0	0/0	0/0	0/0	0/0	0/0	0/0	0/0
member	30522	-	-	-	-	-	HG4386689	metabolism	Inorganic ion transport and metabolism	3XZ1W	import. Responsible for energy coupling to the transport system	411459.RUMOBE_00227	unclassified	unclassified	unclassified	unclassified	unclassified	unclassified	unclassified	unclassified	unclassified
group	30523	1	-	-	-	-	HG4386996	metabolism	Carbohydrate transport and metabolism	4GYDZ	M42 glutamyl aminopeptidase	396513.SCA_0684	Bacteria	Firmicutes	Bacilli	Bacillales	Staphylococcaceae	Staphylococcus	Staphylococcus carnosus	unclassified	unclassified	0.1	-	0.1	-	0.0	-	0.0	-	1/1	1/1	1/1	1/1	1/1	1/1	1/1	1/1	1/1	1/1	1/1	1/1	0/0	0/0
member	30523	-	-	-	-	-	HG4386996	metabolism	Carbohydrate transport and metabolism	4GYDZ	M42 glutamyl aminopeptidase	396513.SCA_0684	Bacteria	Firmicutes	Bacilli	Bacillales	Staphylococcaceae	Staphylococcus	Staphylococcus carnosus	unclassified	unclassified
group	30524	1	-	-	-	-	HG4387128	information storage and processing	Replication, recombination and repair	25VHD	Belongs to the DEAD box helicase family	1256908.HMPREF0373_00555	Bacteria	Firmicutes	Clostridia	Eubacteriales	Eubacteriaceae	Eubacterium	Eubacterium ramulus	unclassified	unclassified	0.1	-	0.1	-	0.0	-	0.0	-	1/1	1/1	1/1	1/1	1/1	1/1	1/1	1/1	1/1	1/1	1/1	1/1	0/0	0/0
member	30524	-	-	-	-	-	HG4387128	information storage and processing	Replication, recombination and repair	25VHD	Belongs to the DEAD box helicase family	1256908.HMPREF0373_00555	Bacteria	Firmicutes	Clostridia	Eubacteriales	Eubacteriaceae	Eubacterium	Eubacterium ramulus	unclassified	unclassified
group	30525	1	-	-	-	-	HG4387304	information storage and processing	Transcription	COG2909	trisaccharide binding	457415.HMPREF1006_02020	Bacteria	Synergistetes	Synergistia	Synergistales	Synergistaceae	Cloacibacillus	Cloacibacillus evryensis	unclassified	unclassified	0.1	-	0.1	-	0.0	-	0.0	-	1/1	1/1	1/1	1/1	1/1	1/1	1/1	1/1	1/1	1/1	1/1	1/1	0/0	0/0
member	30525	-	-	-	-	-	HG4387304	information storage and processing	Transcription	COG2909	trisaccharide binding	457415.HMPREF1006_02020	Bacteria	Synergistetes	Synergistia	Synergistales	Synergistaceae	Cloacibacillus	Cloacibacillus evryensis	unclassified	unclassified
group	30526	1	-	-	-	-	HG4387361	metabolism	Lipid transport and metabolism	4H2VM	Converts 2C-methyl-D-erythritol 2,4-cyclodiphosphate (ME-2,4cPP) into 1-hydroxy-2-methyl-2-(E)-butenyl 4-diphosphate	1128111.HMPREF0870_00314	Bacteria	Firmicutes	Negativicutes	Veillonellales	Veillonellaceae	Veillonella	various	unclassified	unclassified	0.1	-	0.1	-	0.0	-	0.0	-	1/1	1/1	1/1	1/1	1/1	1/1	1/1	1/1	1/1	1/1	1/1	1/1	0/0	0/0
member	30526	-	-	-	-	-	HG4387361	metabolism	Lipid transport and metabolism	4H2VM	Converts 2C-methyl-D-erythritol 2,4-cyclodiphosphate (ME-2,4cPP) into 1-hydroxy-2-methyl-2-(E)-butenyl 4-diphosphate	1128111.HMPREF0870_00314	Bacteria	Firmicutes	Negativicutes	Veillonellales	Veillonellaceae	Veillonella	Veillonella atypica	unclassified	unclassified
member	30526	-	-	-	-	-	HG4387361	-	-	-	-	-	Bacteria	Firmicutes	Negativicutes	Veillonellales	Veillonellaceae	Veillonella	Veillonella sp. ACP1	-	-
member	30526	-	-	-	-	-	HG4387361	-	-	-	-	-	Bacteria	Firmicutes	Negativicutes	Veillonellales	Veillonellaceae	Veillonella	unclassified	-	-
group	30527	3	358	1449	21.59	98.78	HG4387428;HG5583619;HG5584408	cellular processes and signaling	Signal transduction mechanisms	4AK8Z	ATPase histidine kinase DNA gyrase B HSP90 domain protein	762984.HMPREF9445_01978	Bacteria	Bacteroidetes	Bacteroidia	Bacteroidales	Bacteroidaceae	Bacteroides	various	unclassified	unclassified	0.1	-	0.1	-	0.0	-	0.0	-	3/3	3/3	3/3	3/3	3/3	3/3	3/3	3/3	3/3	3/3	3/3	(1)/3	0/0	0/0
member	30527	-	-	-	-	-	HG4387428	cellular processes and signaling	Signal transduction mechanisms	4AK8Z	ATPase histidine kinase DNA gyrase B HSP90 domain protein	762984.HMPREF9445_01978	Bacteria	Bacteroidetes	Bacteroidia	Bacteroidales	Bacteroidaceae	Bacteroides	Bacteroides stercoris	unclassified	unclassified
member	30527	-	-	-	-	-	HG5583619	cellular processes and signaling	Signal transduction mechanisms	4AK8Z	ATPase histidine kinase DNA gyrase B HSP90 domain protein	762984.HMPREF9445_01978	Bacteria	Bacteroidetes	Bacteroidia	Bacteroidales	Bacteroidaceae	Bacteroides	Bacteroides clarus CAG:160	unclassified	unclassified
member	30527	-	-	-	-	-	HG5583619	-	-	-	-	-	Bacteria	Bacteroidetes	Bacteroidia	Bacteroidales	Bacteroidaceae	Bacteroides	unclassified	-	-
member	30527	-	-	-	-	-	HG5584408	cellular processes and signaling	Signal transduction mechanisms	4AK8Z	ATPase histidine kinase DNA gyrase B HSP90 domain protein	762984.HMPREF9445_01978	Bacteria	Bacteroidetes	Bacteroidia	Bacteroidales	Bacteroidaceae	Bacteroides	Bacteroides clarus	unclassified	unclassified
group	30528	1	-	-	-	-	HG4387542	metabolism	Carbohydrate transport and metabolism	220V6	Periplasmic binding protein	411902.CLOBOL_02589	Bacteria	Firmicutes	Clostridia	Eubacteriales	Lachnospiraceae	Enterocloster	Enterocloster bolteae	unclassified	unclassified	0.1	-	0.1	-	0.0	-	0.0	-	1/1	1/1	1/1	1/1	1/1	1/1	1/1	1/1	1/1	1/1	1/1	1/1	0/0	0/0
member	30528	-	-	-	-	-	HG4387542	metabolism	Carbohydrate transport and metabolism	220V6	Periplasmic binding protein	411902.CLOBOL_02589	Bacteria	Firmicutes	Clostridia	Eubacteriales	Lachnospiraceae	Enterocloster	Enterocloster bolteae	unclassified	unclassified
group	30529	1	-	-	-	-	HG4387748	metabolism	Secondary metabolites biosynthesis, transport and catabolism	3ID1A	Removal of H(2)O(2), oxidation of toxic reductants, biosynthesis and degradation of lignin, suberization, auxin catabolism, response to environmental stresses such as wounding, pathogen attack and oxidative stress. These functions might be dependent on each isozyme isoform in each plant tissue	37682.EMT24106	Eukaryota	Streptophyta	Magnoliopsida	Poales	Poaceae	various	various	manganese peroxidase (EC 1.11.1.13); versatile peroxidase (EC 1.11.1.16); lignin peroxidase (EC 1.11.1.14); peroxidase (EC 1.11.1.-); cytochrome-c peroxidase (EC 1.11.1.5); ascorbate peroxidase (EC 1.11.1.11)	AA2	0.1	-	0.1	-	0.0	-	0.0	-	1/1	1/1	1/1	1/1	1/1	1/1	1/1	1/1	1/1	1/1	1/1	1/1	1/1	1/1
member	30529	-	-	-	-	-	HG4387748	metabolism	Secondary metabolites biosynthesis, transport and catabolism	3ID1A	Removal of H(2)O(2), oxidation of toxic reductants, biosynthesis and degradation of lignin, suberization, auxin catabolism, response to environmental stresses such as wounding, pathogen attack and oxidative stress. These functions might be dependent on each isozyme isoform in each plant tissue	37682.EMT24106	Eukaryota	Streptophyta	Magnoliopsida	Poales	Poaceae	Aegilops	Aegilops tauschii	manganese peroxidase (EC 1.11.1.13); versatile peroxidase (EC 1.11.1.16); lignin peroxidase (EC 1.11.1.14); peroxidase (EC 1.11.1.-); cytochrome-c peroxidase (EC 1.11.1.5); ascorbate peroxidase (EC 1.11.1.11)	AA2
member	30529	-	-	-	-	-	HG4387748	-	-	-	-	-	Eukaryota	Streptophyta	Magnoliopsida	Poales	Poaceae	Triticum	Triticum aestivum	-	-
group	30530	1	-	-	-	-	HG4387813	information storage and processing	Replication, recombination and repair	3WGNQ	DNA polymerase III alpha subunit	203119.Cthe_1264	unclassified	unclassified	unclassified	unclassified	unclassified	unclassified	unclassified	unclassified	unclassified	0.1	-	0.1	-	0.0	-	0.0	-	1/1	1/1	1/1	1/1	1/1	0/0	0/0	0/0	0/0	0/0	0/0	0/0	0/0	0/0
member	30530	-	-	-	-	-	HG4387813	information storage and processing	Replication, recombination and repair	3WGNQ	DNA polymerase III alpha subunit	203119.Cthe_1264	unclassified	unclassified	unclassified	unclassified	unclassified	unclassified	unclassified	unclassified	unclassified
group	30531	1	-	-	-	-	HG4387900	information storage and processing	Translation, ribosomal structure and biogenesis	27VK2	Involved in the binding of tRNA to the ribosomes	411462.DORLON_02188	unclassified	unclassified	unclassified	unclassified	unclassified	unclassified	unclassified	unclassified	unclassified	0.1	-	0.1	-	0.0	-	0.0	-	1/1	1/1	1/1	1/1	1/1	0/0	0/0	0/0	0/0	0/0	0/0	0/0	0/0	0/0
member	30531	-	-	-	-	-	HG4387900	information storage and processing	Translation, ribosomal structure and biogenesis	27VK2	Involved in the binding of tRNA to the ribosomes	411462.DORLON_02188	unclassified	unclassified	unclassified	unclassified	unclassified	unclassified	unclassified	unclassified	unclassified
group	30532	1	-	-	-	-	HG4388085	cellular processes and signaling	Intracellular trafficking, secretion, and vesicular transport	COG3210	domain, Protein	562970.Btus_1877	Bacteria	Firmicutes	Clostridia	Eubacteriales	Oscillospiraceae	Anaeromassilibacillus	Anaeromassilibacillus sp. An250	unclassified	unclassified	0.1	-	0.1	-	0.0	-	0.0	-	1/1	1/1	1/1	1/1	1/1	1/1	1/1	1/1	1/1	1/1	1/1	1/1	0/0	0/0
member	30532	-	-	-	-	-	HG4388085	cellular processes and signaling	Intracellular trafficking, secretion, and vesicular transport	COG3210	domain, Protein	562970.Btus_1877	Bacteria	Firmicutes	Clostridia	Eubacteriales	Oscillospiraceae	Anaeromassilibacillus	Anaeromassilibacillus sp. An250	unclassified	unclassified
group	30533	1	-	-	-	-	HG4388094	poorly characterized	Function unknown	2N6SG	S-layer homology domain	693746.OBV_02790	Bacteria	Firmicutes	Clostridia	Eubacteriales	Oscillospiraceae	Oscillibacter	Oscillibacter sp. MCC667	unclassified	unclassified	0.1	-	0.1	-	0.0	-	0.0	-	1/1	1/1	1/1	1/1	1/1	1/1	1/1	1/1	1/1	1/1	1/1	1/1	0/0	0/0
member	30533	-	-	-	-	-	HG4388094	poorly characterized	Function unknown	2N6SG	S-layer homology domain	693746.OBV_02790	Bacteria	Firmicutes	Clostridia	Eubacteriales	Oscillospiraceae	Oscillibacter	Oscillibacter sp. MCC667	unclassified	unclassified
group	30534	1	-	-	-	-	HG4388108	poorly characterized	Function unknown	2FNIX	endonuclease exonuclease phosphatase family protein	537011.PREVCOP_05385	Bacteria	Bacteroidetes	Bacteroidia	Bacteroidales	Prevotellaceae	Prevotella	Prevotella sp. CAG:474	unclassified	unclassified	0.1	-	0.1	-	0.0	-	0.0	-	1/1	1/1	1/1	1/1	1/1	1/1	1/1	1/1	1/1	1/1	1/1	1/1	0/0	0/0
member	30534	-	-	-	-	-	HG4388108	poorly characterized	Function unknown	2FNIX	endonuclease exonuclease phosphatase family protein	537011.PREVCOP_05385	Bacteria	Bacteroidetes	Bacteroidia	Bacteroidales	Prevotellaceae	Prevotella	Prevotella sp. CAG:474	unclassified	unclassified
group	30535	1	-	-	-	-	HG4388715	information storage and processing	Transcription	26RC9	Transcriptional regulator	743719.PaelaDRAFT_1092	Bacteria	Firmicutes	Bacilli	Bacillales	Paenibacillaceae	Paenibacillus	Paenibacillus sp. HGF5	unclassified	unclassified	0.1	-	0.1	-	0.0	-	0.0	-	1/1	1/1	1/1	1/1	1/1	1/1	1/1	1/1	1/1	1/1	1/1	1/1	0/0	0/0
member	30535	-	-	-	-	-	HG4388715	information storage and processing	Transcription	26RC9	Transcriptional regulator	743719.PaelaDRAFT_1092	Bacteria	Firmicutes	Bacilli	Bacillales	Paenibacillaceae	Paenibacillus	Paenibacillus sp. HGF5	unclassified	unclassified
group	30536	3	358	728	47.24	72.86	HG4388736;HG5127718;HG5399405	metabolism	Inorganic ion transport and metabolism	various	various	various	Bacteria	Firmicutes	Clostridia	Eubacteriales	Clostridiaceae	Clostridium	various	unclassified	unclassified	0.1	-	0.1	-	0.0001516990291262	-	0.0001516990291262	-	3/3	3/3	(1)/3	(1)/3	(1)/3	1/3	1/3	1/3	1/3	1/3	1/3	1/3	0/0	0/0
member	30536	-	-	-	-	-	HG4388736	metabolism	Inorganic ion transport and metabolism	3XZ6B	Psort location CytoplasmicMembrane, score	411459.RUMOBE_04130	Bacteria	Firmicutes	Clostridia	Eubacteriales	Clostridiaceae	Clostridium	Clostridium sp. AF12-41	unclassified	unclassified
member	30536	-	-	-	-	-	HG4388736	-	-	-	-	-	Bacteria	Firmicutes	Clostridia	Eubacteriales	Clostridiaceae	Clostridium	Clostridium sp. AM27-28	-	-
member	30536	-	-	-	-	-	HG4388736	-	-	-	-	-	Bacteria	Firmicutes	Clostridia	Eubacteriales	Clostridiaceae	Clostridium	Clostridium sp. OM05-5BH	-	-
member	30536	-	-	-	-	-	HG4388736	-	-	-	-	-	Bacteria	Firmicutes	Clostridia	Eubacteriales	Clostridiaceae	Clostridium	Clostridium sp. TF11-13AC	-	-
member	30536	-	-	-	-	-	HG5127718	metabolism	Inorganic ion transport and metabolism	267PD	Heavy-metal-associated domain	457421.CBFG_05654	unclassified	unclassified	unclassified	unclassified	unclassified	unclassified	unclassified	unclassified	unclassified
member	30536	-	-	-	-	-	HG5399405	metabolism	Inorganic ion transport and metabolism	247MW	ATPase, P-type (transporting), HAD superfamily, subfamily IC	478749.BRYFOR_08890	unclassified	unclassified	unclassified	unclassified	unclassified	unclassified	unclassified	unclassified	unclassified
group	30537	1	-	-	-	-	HG4388846	metabolism	Carbohydrate transport and metabolism	42F6Q	PFAM glycoside hydrolase family 2 sugar binding	935948.KE386494_gene486	unclassified	unclassified	unclassified	unclassified	unclassified	unclassified	unclassified	alpha-L-rhamnosidase (EC 3.2.1.40); rhamnogalacturonan alpha-L-rhamnohydrolase (EC 3.2.1.174)	GH106	0.1	-	0.1	-	0.0	-	0.0	-	1/1	1/1	1/1	1/1	1/1	0/0	0/0	0/0	0/0	0/0	0/0	0/0	1/1	1/1
member	30537	-	-	-	-	-	HG4388846	metabolism	Carbohydrate transport and metabolism	42F6Q	PFAM glycoside hydrolase family 2 sugar binding	935948.KE386494_gene486	unclassified	unclassified	unclassified	unclassified	unclassified	unclassified	unclassified	alpha-L-rhamnosidase (EC 3.2.1.40); rhamnogalacturonan alpha-L-rhamnohydrolase (EC 3.2.1.174)	GH106
group	30538	4	358	554	52.07	95.68	HG4388862;HG5172875;HG5174393;HG5174542	poorly characterized	Function unknown	4HAAP	An RNase that has 5'-3' exonuclease and possibly endonuclease activity. Involved in maturation of rRNA and in some organisms also mRNA maturation and or decay	various	Bacteria	Firmicutes	Bacilli	Lactobacillales	Streptococcaceae	Streptococcus	Streptococcus thermophilus	unclassified	unclassified	0.1	-	0.1	-	0.0	-	0.0	-	4/4	4/4	4/4	4/4	(1)/4	4/4	4/4	4/4	4/4	4/4	4/4	2/4	0/0	0/0
member	30538	-	-	-	-	-	HG4388862	poorly characterized	Function unknown	4HAAP	An RNase that has 5'-3' exonuclease and possibly endonuclease activity. Involved in maturation of rRNA and in some organisms also mRNA maturation and or decay	264199.stu1187	Bacteria	Firmicutes	Bacilli	Lactobacillales	Streptococcaceae	Streptococcus	Streptococcus thermophilus	unclassified	unclassified
member	30538	-	-	-	-	-	HG5172875	poorly characterized	Function unknown	4HAAP	An RNase that has 5'-3' exonuclease and possibly endonuclease activity. Involved in maturation of rRNA and in some organisms also mRNA maturation and or decay	1046629.Ssal_01262	Bacteria	Firmicutes	Bacilli	Lactobacillales	Streptococcaceae	Streptococcus	Streptococcus sp. HMSC068F04	unclassified	unclassified
member	30538	-	-	-	-	-	HG5172875	-	-	-	-	-	Bacteria	Firmicutes	Bacilli	Lactobacillales	Streptococcaceae	Streptococcus	unclassified	-	-
member	30538	-	-	-	-	-	HG5174393	poorly characterized	Function unknown	4HAAP	An RNase that has 5'-3' exonuclease and possibly endonuclease activity. Involved in maturation of rRNA and in some organisms also mRNA maturation and or decay	322159.STER_1152	Bacteria	Firmicutes	Bacilli	Lactobacillales	Streptococcaceae	Streptococcus	Streptococcus thermophilus	unclassified	unclassified
member	30538	-	-	-	-	-	HG5174542	poorly characterized	Function unknown	4HAAP	An RNase that has 5'-3' exonuclease and possibly endonuclease activity. Involved in maturation of rRNA and in some organisms also mRNA maturation and or decay	218495.SUB1107	Bacteria	Firmicutes	Bacilli	Lactobacillales	Streptococcaceae	Streptococcus	Streptococcus uberis	unclassified	unclassified
group	30539	1	-	-	-	-	HG4388903	information storage and processing	Translation, ribosomal structure and biogenesis	3WGA4	Peptide chain release factor 1 directs the termination of translation in response to the peptide chain termination codons UAG and UAA	1410670.JHXF01000021_gene2382	Bacteria	Firmicutes	Clostridia	Eubacteriales	Oscillospiraceae	Ruminococcus	various	unclassified	unclassified	0.1	-	0.1	-	0.0	-	0.0	-	1/1	1/1	1/1	1/1	1/1	1/1	1/1	1/1	1/1	1/1	1/1	1/1	0/0	0/0
member	30539	-	-	-	-	-	HG4388903	information storage and processing	Translation, ribosomal structure and biogenesis	3WGA4	Peptide chain release factor 1 directs the termination of translation in response to the peptide chain termination codons UAG and UAA	1410670.JHXF01000021_gene2382	Bacteria	Firmicutes	Clostridia	Eubacteriales	Oscillospiraceae	Ruminococcus	Ruminococcus sp. 37_24	unclassified	unclassified
member	30539	-	-	-	-	-	HG4388903	-	-	-	-	-	Bacteria	Firmicutes	Clostridia	Eubacteriales	Oscillospiraceae	Ruminococcus	uncultured Ruminococcus sp.	-	-
group	30540	1	-	-	-	-	HG4389309	information storage and processing	Translation, ribosomal structure and biogenesis	3WIY7	Metallo-beta-lactamase domain protein	1121335.Clst_1213	Bacteria	Firmicutes	unclassified	unclassified	unclassified	unclassified	various	unclassified	unclassified	0.1	-	0.1	-	0.0	-	0.0	-	1/1	1/1	1/1	1/1	1/1	1/1	1/1	1/1	1/1	1/1	1/1	1/1	0/0	0/0
member	30540	-	-	-	-	-	HG4389309	information storage and processing	Translation, ribosomal structure and biogenesis	3WIY7	Metallo-beta-lactamase domain protein	1121335.Clst_1213	Bacteria	Firmicutes	unclassified	unclassified	unclassified	unclassified	Firmicutes bacterium CAG:102	unclassified	unclassified
group	30541	1	-	-	-	-	HG4389333	unclassified	unclassified	2NVAT	unclassified	1229487.AMYW01000014_gene2930	unclassified	unclassified	unclassified	unclassified	unclassified	unclassified	unclassified	alpha-amylase (EC 3.2.1.1); pullulanase (EC 3.2.1.41); cyclomaltodextrin glucanotransferase (EC 2.4.1.19); cyclomaltodextrinase (EC 3.2.1.54); trehalose-6-phosphate hydrolase (EC 3.2.1.93); oligo-alpha-glucosidase (EC 3.2.1.10); maltogenic amylase (EC 3.2.1.133); neopullulanase (EC 3.2.1.135); alpha-glucosidase (EC 3.2.1.20); maltotetraose-forming alpha-amylase (EC 3.2.1.60); isoamylase (EC 3.2.1.68); glucodextranase (EC 3.2.1.70); maltohexaose-forming alpha-amylase (EC 3.2.1.98); maltotriose-forming alpha-amylase (EC 3.2.1.116); branching enzyme (EC 2.4.1.18); trehalose synthase (EC 5.4.99.16); 4-alpha-glucanotransferase (EC 2.4.1.25); maltopentaose-forming alpha-amylase (EC 3.2.1.-) ; amylosucrase (EC 2.4.1.4) ; sucrose phosphorylase (EC 2.4.1.7); malto-oligosyltrehalose trehalohydrolase (EC 3.2.1.141); isomaltulose synthase (EC 5.4.99.11); malto-oligosyltrehalose synthase (EC 5.4.99.15); amylo-alpha-1,6-glucosidase (EC 3.2.1.33); alpha-1,4-glucan: phosphate alpha-maltosyltransferase (EC 2.4.99.16); amino acid transporter; [retaining] sucrose 6(F)-phosphate phosphorylase (EC 2.4.1.329); [retaining] glucosylglycerol phosphorylase (EC 2.4.1.359); ; Glucosylglycerate phosphorylase (EC 2.4.1.352); [retaining] sucrose alpha-glucosidase (EC 3.2.1.48); oligosaccharide alpha-4-glucosyltransferase (EC 2.4.1.161)	GH13	0.1	-	0.1	-	0.0	-	0.0	-	1/1	1/1	1/1	1/1	1/1	0/0	0/0	0/0	0/0	0/0	0/0	0/0	1/1	1/1
member	30541	-	-	-	-	-	HG4389333	unclassified	unclassified	2NVAT	unclassified	1229487.AMYW01000014_gene2930	unclassified	unclassified	unclassified	unclassified	unclassified	unclassified	unclassified	alpha-amylase (EC 3.2.1.1); pullulanase (EC 3.2.1.41); cyclomaltodextrin glucanotransferase (EC 2.4.1.19); cyclomaltodextrinase (EC 3.2.1.54); trehalose-6-phosphate hydrolase (EC 3.2.1.93); oligo-alpha-glucosidase (EC 3.2.1.10); maltogenic amylase (EC 3.2.1.133); neopullulanase (EC 3.2.1.135); alpha-glucosidase (EC 3.2.1.20); maltotetraose-forming alpha-amylase (EC 3.2.1.60); isoamylase (EC 3.2.1.68); glucodextranase (EC 3.2.1.70); maltohexaose-forming alpha-amylase (EC 3.2.1.98); maltotriose-forming alpha-amylase (EC 3.2.1.116); branching enzyme (EC 2.4.1.18); trehalose synthase (EC 5.4.99.16); 4-alpha-glucanotransferase (EC 2.4.1.25); maltopentaose-forming alpha-amylase (EC 3.2.1.-) ; amylosucrase (EC 2.4.1.4) ; sucrose phosphorylase (EC 2.4.1.7); malto-oligosyltrehalose trehalohydrolase (EC 3.2.1.141); isomaltulose synthase (EC 5.4.99.11); malto-oligosyltrehalose synthase (EC 5.4.99.15); amylo-alpha-1,6-glucosidase (EC 3.2.1.33); alpha-1,4-glucan: phosphate alpha-maltosyltransferase (EC 2.4.99.16); amino acid transporter; [retaining] sucrose 6(F)-phosphate phosphorylase (EC 2.4.1.329); [retaining] glucosylglycerol phosphorylase (EC 2.4.1.359); ; Glucosylglycerate phosphorylase (EC 2.4.1.352); [retaining] sucrose alpha-glucosidase (EC 3.2.1.48); oligosaccharide alpha-4-glucosyltransferase (EC 2.4.1.161)	GH13
group	30542	13	358	831	42.36	99.88	HG4389491;HG5112753;HG5453545;HG5453567;HG5453668;HG5453683;HG5457470;HG5467170;HG5467197;HG5467210;HG5467358;HG5467417;HG5467852	cellular processes and signaling	Cell wall/membrane/envelope biogenesis	4ANHT	COG1596 Periplasmic protein involved in polysaccharide export	435590.BVU_3952	Bacteria	Bacteroidetes	Bacteroidia	Bacteroidales	Bacteroidaceae	Phocaeicola	Phocaeicola vulgatus	unclassified	unclassified	0.1	-	0.1	-	0.0	-	0.0	-	13/13	13/13	13/13	13/13	8/13	13/13	13/13	13/13	13/13	13/13	11/13	7/13	0/0	0/0
member	30542	-	-	-	-	-	HG4389491	cellular processes and signaling	Cell wall/membrane/envelope biogenesis	4ANHT	COG1596 Periplasmic protein involved in polysaccharide export	435590.BVU_3952	Bacteria	Bacteroidetes	Bacteroidia	Bacteroidales	Bacteroidaceae	Phocaeicola	Phocaeicola vulgatus	unclassified	unclassified
member	30542	-	-	-	-	-	HG5112753	cellular processes and signaling	Cell wall/membrane/envelope biogenesis	4ANHT	COG1596 Periplasmic protein involved in polysaccharide export	435590.BVU_3952	Bacteria	Bacteroidetes	Bacteroidia	Bacteroidales	Bacteroidaceae	Phocaeicola	Phocaeicola vulgatus	unclassified	unclassified
member	30542	-	-	-	-	-	HG5453545	cellular processes and signaling	Cell wall/membrane/envelope biogenesis	4ANHT	COG1596 Periplasmic protein involved in polysaccharide export	357276.EL88_13960	Bacteria	Bacteroidetes	Bacteroidia	Bacteroidales	Bacteroidaceae	Bacteroides	Bacteroides sp. 3_1_33FAA	unclassified	unclassified
member	30542	-	-	-	-	-	HG5453567	cellular processes and signaling	Cell wall/membrane/envelope biogenesis	4ANHT	COG1596 Periplasmic protein involved in polysaccharide export	435590.BVU_3952	Bacteria	Bacteroidetes	Bacteroidia	Bacteroidales	Bacteroidaceae	Phocaeicola	Phocaeicola vulgatus	unclassified	unclassified
member	30542	-	-	-	-	-	HG5453668	cellular processes and signaling	Cell wall/membrane/envelope biogenesis	4ANHT	COG1596 Periplasmic protein involved in polysaccharide export	357276.EL88_13960	Bacteria	Bacteroidetes	Bacteroidia	Bacteroidales	Bacteroidaceae	Bacteroides	Bacteroides sp. AM23-18	unclassified	unclassified
member	30542	-	-	-	-	-	HG5453668	-	-	-	-	-	Bacteria	Bacteroidetes	Bacteroidia	Bacteroidales	Bacteroidaceae	Phocaeicola	Phocaeicola dorei	-	-
member	30542	-	-	-	-	-	HG5453683	cellular processes and signaling	Cell wall/membrane/envelope biogenesis	4ANHT	COG1596 Periplasmic protein involved in polysaccharide export	435590.BVU_3952	Bacteria	Bacteroidetes	Bacteroidia	Bacteroidales	Bacteroidaceae	Bacteroides	Bacteroides sp. 3_1_40A	unclassified	unclassified
member	30542	-	-	-	-	-	HG5457470	cellular processes and signaling	Cell wall/membrane/envelope biogenesis	4ANHT	COG1596 Periplasmic protein involved in polysaccharide export	357276.EL88_13960	Bacteria	Bacteroidetes	Bacteroidia	Bacteroidales	Bacteroidaceae	Bacteroides	Bacteroides sp. 9_1_42FAA	unclassified	unclassified
member	30542	-	-	-	-	-	HG5457470	-	-	-	-	-	Bacteria	Bacteroidetes	Bacteroidia	Bacteroidales	Bacteroidaceae	Phocaeicola	Phocaeicola dorei	-	-
member	30542	-	-	-	-	-	HG5467170	cellular processes and signaling	Cell wall/membrane/envelope biogenesis	4ANHT	COG1596 Periplasmic protein involved in polysaccharide export	435590.BVU_3952	Bacteria	Bacteroidetes	Bacteroidia	Bacteroidales	Bacteroidaceae	Bacteroides	Bacteroides sp. 4_3_47FAA	unclassified	unclassified
member	30542	-	-	-	-	-	HG5467170	-	-	-	-	-	Bacteria	Bacteroidetes	Bacteroidia	Bacteroidales	Bacteroidaceae	Phocaeicola	Phocaeicola vulgatus	-	-
member	30542	-	-	-	-	-	HG5467197	cellular processes and signaling	Cell wall/membrane/envelope biogenesis	4ANHT	COG1596 Periplasmic protein involved in polysaccharide export	435590.BVU_3952	Bacteria	Bacteroidetes	Bacteroidia	Bacteroidales	Bacteroidaceae	Phocaeicola	Phocaeicola vulgatus	unclassified	unclassified
member	30542	-	-	-	-	-	HG5467210	cellular processes and signaling	Cell wall/membrane/envelope biogenesis	4ANHT	COG1596 Periplasmic protein involved in polysaccharide export	435590.BVU_3952	Bacteria	Bacteroidetes	Bacteroidia	Bacteroidales	Bacteroidaceae	Phocaeicola	Phocaeicola vulgatus	unclassified	unclassified
member	30542	-	-	-	-	-	HG5467358	cellular processes and signaling	Cell wall/membrane/envelope biogenesis	4ANHT	COG1596 Periplasmic protein involved in polysaccharide export	357276.EL88_13960	Bacteria	Bacteroidetes	Bacteroidia	Bacteroidales	Bacteroidaceae	Phocaeicola	Phocaeicola dorei	unclassified	unclassified
member	30542	-	-	-	-	-	HG5467417	cellular processes and signaling	Cell wall/membrane/envelope biogenesis	4ANHT	COG1596 Periplasmic protein involved in polysaccharide export	357276.EL88_13960	Bacteria	Bacteroidetes	Bacteroidia	Bacteroidales	Bacteroidaceae	Phocaeicola	Phocaeicola dorei	unclassified	unclassified
member	30542	-	-	-	-	-	HG5467852	cellular processes and signaling	Cell wall/membrane/envelope biogenesis	4ANHT	COG1596 Periplasmic protein involved in polysaccharide export	435590.BVU_3952	Bacteria	Bacteroidetes	Bacteroidia	Bacteroidales	Bacteroidaceae	Phocaeicola	Phocaeicola vulgatus	unclassified	unclassified
group	30543	1	-	-	-	-	HG4389498	metabolism	Amino acid transport and metabolism	4AKQT	Catalyzes the anti-1,4-elimination of the C-3 phosphate and the C-6 proR hydrogen from 5-enolpyruvylshikimate-3-phosphate (EPSP) to yield chorismate, which is the branch point compound that serves as the starting substrate for the three terminal pathways of aromatic amino acid biosynthesis. This reaction introduces a second double bond into the aromatic ring system	667015.Bacsa_0138	Bacteria	Bacteroidetes	Bacteroidia	Bacteroidales	Bacteroidaceae	Bacteroides	various	unclassified	unclassified	0.1	-	0.1	-	0.0	-	0.0	-	1/1	1/1	1/1	1/1	1/1	1/1	1/1	1/1	1/1	1/1	1/1	1/1	0/0	0/0
member	30543	-	-	-	-	-	HG4389498	metabolism	Amino acid transport and metabolism	4AKQT	Catalyzes the anti-1,4-elimination of the C-3 phosphate and the C-6 proR hydrogen from 5-enolpyruvylshikimate-3-phosphate (EPSP) to yield chorismate, which is the branch point compound that serves as the starting substrate for the three terminal pathways of aromatic amino acid biosynthesis. This reaction introduces a second double bond into the aromatic ring system	667015.Bacsa_0138	Bacteria	Bacteroidetes	Bacteroidia	Bacteroidales	Bacteroidaceae	Bacteroides	Bacteroides sp. An19	unclassified	unclassified
member	30543	-	-	-	-	-	HG4389498	-	-	-	-	-	Bacteria	Bacteroidetes	Bacteroidia	Bacteroidales	Bacteroidaceae	Bacteroides	Bacteroides sp. An269	-	-
member	30543	-	-	-	-	-	HG4389498	-	-	-	-	-	Bacteria	Bacteroidetes	Bacteroidia	Bacteroidales	Bacteroidaceae	Bacteroides	Bacteroides sp. An279	-	-
member	30543	-	-	-	-	-	HG4389498	-	-	-	-	-	Bacteria	Bacteroidetes	Bacteroidia	Bacteroidales	Bacteroidaceae	Bacteroides	unclassified	-	-
group	30544	1	-	-	-	-	HG4389502	metabolism	Nucleotide transport and metabolism	4PQP6	Phosphoribosylglycinamide synthetase, C domain	742823.HMPREF9465_00421	Bacteria	Proteobacteria	Betaproteobacteria	Burkholderiales	Sutterellaceae	Sutterella	Sutterella massiliensis	unclassified	unclassified	0.1	-	0.1	-	0.0	-	0.0	-	1/1	1/1	1/1	1/1	1/1	1/1	1/1	1/1	1/1	1/1	1/1	1/1	0/0	0/0
member	30544	-	-	-	-	-	HG4389502	metabolism	Nucleotide transport and metabolism	4PQP6	Phosphoribosylglycinamide synthetase, C domain	742823.HMPREF9465_00421	Bacteria	Proteobacteria	Betaproteobacteria	Burkholderiales	Sutterellaceae	Sutterella	Sutterella massiliensis	unclassified	unclassified
group	30545	1	-	-	-	-	HG4389576	information storage and processing	Replication, recombination and repair	4HY1A	Participates in initiation and elongation during chromosome replication	1033738.CAEP01000137_gene1518	Viruses	Uroviricota	Caudoviricetes	Caudovirales	Ackermannviridae	unclassified	various	unclassified	unclassified	0.1	-	0.1	-	0.0	-	0.0	-	1/1	1/1	1/1	1/1	1/1	1/1	1/1	1/1	1/1	1/1	1/1	1/1	0/0	0/0
member	30545	-	-	-	-	-	HG4389576	information storage and processing	Replication, recombination and repair	4HY1A	Participates in initiation and elongation during chromosome replication	1033738.CAEP01000137_gene1518	Viruses	Uroviricota	Caudoviricetes	Caudovirales	Ackermannviridae	unclassified	Ackermannviridae sp.	unclassified	unclassified
group	30546	3	358	412	51.97	95.08	HG4389778;HG4407312;HG4697436	metabolism	Carbohydrate transport and metabolism	3WIET	Bacterial extracellular solute-binding protein	1160721.RBI_I01203	Bacteria	Firmicutes	Clostridia	Eubacteriales	Eubacteriaceae	Eubacterium	Eubacterium sp. CAG:115	unclassified	unclassified	0.1	-	0.1	-	0.0	-	0.0	-	3/3	3/3	3/3	3/3	3/3	3/3	3/3	3/3	3/3	3/3	3/3	3/3	0/0	0/0
member	30546	-	-	-	-	-	HG4389778	metabolism	Carbohydrate transport and metabolism	3WIET	Bacterial extracellular solute-binding protein	1160721.RBI_I01203	Bacteria	Firmicutes	Clostridia	Eubacteriales	Eubacteriaceae	Eubacterium	Eubacterium sp. CAG:115	unclassified	unclassified
member	30546	-	-	-	-	-	HG4407312	metabolism	Carbohydrate transport and metabolism	3WIET	Bacterial extracellular solute-binding protein	1160721.RBI_I01203	Bacteria	Firmicutes	Clostridia	Eubacteriales	Eubacteriaceae	Eubacterium	Eubacterium sp. CAG:115	unclassified	unclassified
member	30546	-	-	-	-	-	HG4697436	metabolism	Carbohydrate transport and metabolism	3WIET	Bacterial extracellular solute-binding protein	1160721.RBI_I01203	Bacteria	Firmicutes	Clostridia	Eubacteriales	Eubacteriaceae	Eubacterium	Eubacterium sp. CAG:115	unclassified	unclassified
group	30547	1	-	-	-	-	HG4389822	poorly characterized	Function unknown	4D48R	PAC2 family	411466.ACTODO_01571	unclassified	unclassified	unclassified	unclassified	unclassified	unclassified	unclassified	unclassified	unclassified	0.1	-	0.1	-	0.0	-	0.0	-	1/1	1/1	1/1	1/1	1/1	0/0	0/0	0/0	0/0	0/0	0/0	0/0	0/0	0/0
member	30547	-	-	-	-	-	HG4389822	poorly characterized	Function unknown	4D48R	PAC2 family	411466.ACTODO_01571	unclassified	unclassified	unclassified	unclassified	unclassified	unclassified	unclassified	unclassified	unclassified
group	30548	1	-	-	-	-	HG4390095	metabolism	Coenzyme transport and metabolism	1UJ1G	Adenine-specific methyltransferase EcoRI	246199.CUS_5898	unclassified	unclassified	unclassified	unclassified	unclassified	unclassified	unclassified	unclassified	unclassified	0.1	-	0.1	-	0.0	-	0.0	-	1/1	1/1	1/1	1/1	1/1	0/0	0/0	0/0	0/0	0/0	0/0	0/0	0/0	0/0
member	30548	-	-	-	-	-	HG4390095	metabolism	Coenzyme transport and metabolism	1UJ1G	Adenine-specific methyltransferase EcoRI	246199.CUS_5898	unclassified	unclassified	unclassified	unclassified	unclassified	unclassified	unclassified	unclassified	unclassified
group	30549	1	-	-	-	-	HG4390247	metabolism	Amino acid transport and metabolism	3K898	haloacid dehalogenase-like hydrolase	278957.ABEA03000013_gene2659	Bacteria	Verrucomicrobia	Opitutae	Opitutales	Opitutaceae	Geminisphaera	Geminisphaera colitermitum	unclassified	unclassified	0.1	-	0.1	-	0.0	-	0.0	-	1/1	1/1	1/1	1/1	1/1	1/1	1/1	1/1	1/1	1/1	1/1	1/1	0/0	0/0
member	30549	-	-	-	-	-	HG4390247	metabolism	Amino acid transport and metabolism	3K898	haloacid dehalogenase-like hydrolase	278957.ABEA03000013_gene2659	Bacteria	Verrucomicrobia	Opitutae	Opitutales	Opitutaceae	Geminisphaera	Geminisphaera colitermitum	unclassified	unclassified
group	30550	1	-	-	-	-	HG4390332	metabolism	Energy production and conversion	3F3UQ	Oxidoreductase	1423790.BN53_07970	Bacteria	Firmicutes	Bacilli	Lactobacillales	Lactobacillaceae	Ligilactobacillus	Ligilactobacillus salivarius	unclassified	unclassified	0.1	-	0.1	-	0.0	-	0.0	-	1/1	1/1	1/1	1/1	1/1	1/1	1/1	1/1	1/1	1/1	1/1	1/1	0/0	0/0
member	30550	-	-	-	-	-	HG4390332	metabolism	Energy production and conversion	3F3UQ	Oxidoreductase	1423790.BN53_07970	Bacteria	Firmicutes	Bacilli	Lactobacillales	Lactobacillaceae	Ligilactobacillus	Ligilactobacillus salivarius	unclassified	unclassified
group	30551	1	-	-	-	-	HG4390588	information storage and processing	Replication, recombination and repair	3WHXU	it is required for DNA replication and normal SOS inducibility. RecF binds preferentially to single-stranded, linear DNA. It also seems to bind ATP	203119.Cthe_2374	Bacteria	Firmicutes	Clostridia	Eubacteriales	Clostridiaceae	Clostridium	Clostridium sp. CAG:343	unclassified	unclassified	0.1	-	0.1	-	0.0	-	0.0	-	1/1	1/1	1/1	1/1	1/1	1/1	1/1	1/1	1/1	1/1	1/1	1/1	0/0	0/0
member	30551	-	-	-	-	-	HG4390588	information storage and processing	Replication, recombination and repair	3WHXU	it is required for DNA replication and normal SOS inducibility. RecF binds preferentially to single-stranded, linear DNA. It also seems to bind ATP	203119.Cthe_2374	Bacteria	Firmicutes	Clostridia	Eubacteriales	Clostridiaceae	Clostridium	Clostridium sp. CAG:343	unclassified	unclassified
group	30552	1	-	-	-	-	HG4390598	information storage and processing	Translation, ribosomal structure and biogenesis	3WGA4	Peptide chain release factor 1 directs the termination of translation in response to the peptide chain termination codons UAG and UAA	537013.CLOSTMETH_03358	Bacteria	Firmicutes	Clostridia	Eubacteriales	Eubacteriaceae	Eubacterium	Eubacterium sp. CAG:251	unclassified	unclassified	0.1	-	0.1	-	0.0	-	0.0	-	1/1	1/1	1/1	1/1	1/1	1/1	1/1	1/1	1/1	1/1	1/1	1/1	0/0	0/0
member	30552	-	-	-	-	-	HG4390598	information storage and processing	Translation, ribosomal structure and biogenesis	3WGA4	Peptide chain release factor 1 directs the termination of translation in response to the peptide chain termination codons UAG and UAA	537013.CLOSTMETH_03358	Bacteria	Firmicutes	Clostridia	Eubacteriales	Eubacteriaceae	Eubacterium	Eubacterium sp. CAG:251	unclassified	unclassified
group	30553	1	-	-	-	-	HG4390745	cellular processes and signaling	Cell cycle control, cell division, chromosome partitioning	36VCJ	AAA domain	1449050.JNLE01000003_gene2203	unclassified	unclassified	unclassified	unclassified	unclassified	unclassified	unclassified	unclassified	unclassified	0.1	-	0.1	-	0.0	-	0.0	-	1/1	1/1	1/1	1/1	1/1	0/0	0/0	0/0	0/0	0/0	0/0	0/0	0/0	0/0
member	30553	-	-	-	-	-	HG4390745	cellular processes and signaling	Cell cycle control, cell division, chromosome partitioning	36VCJ	AAA domain	1449050.JNLE01000003_gene2203	unclassified	unclassified	unclassified	unclassified	unclassified	unclassified	unclassified	unclassified	unclassified
group	30554	1	-	-	-	-	HG4390754	metabolism	Energy production and conversion	4AT6U	Electron transfer flavoprotein FAD-binding domain protein	484018.BACPLE_00018	Bacteria	Bacteroidetes	Bacteroidia	Bacteroidales	Bacteroidaceae	Bacteroides	various	unclassified	unclassified	0.1	-	0.1	-	0.0	-	0.0	-	1/1	1/1	1/1	1/1	1/1	1/1	1/1	1/1	1/1	1/1	1/1	1/1	0/0	0/0
member	30554	-	-	-	-	-	HG4390754	metabolism	Energy production and conversion	4AT6U	Electron transfer flavoprotein FAD-binding domain protein	484018.BACPLE_00018	Bacteria	Bacteroidetes	Bacteroidia	Bacteroidales	Bacteroidaceae	Bacteroides	Bacteroides sp. An279	unclassified	unclassified
member	30554	-	-	-	-	-	HG4390754	-	-	-	-	-	Bacteria	Bacteroidetes	Bacteroidia	Bacteroidales	Bacteroidaceae	Bacteroides	unclassified	-	-
group	30555	2	358	623	44.78	44.78	HG4390756;HG5289688	information storage and processing	Replication, recombination and repair	various	The UvrABC repair system catalyzes the recognition and processing of DNA lesions. UvrC both incises the 5' and 3' sides of the lesion. The N-terminal half is responsible for the 3' incision and the C-terminal half is responsible for the 5' incision	various	Bacteria	Firmicutes	Clostridia	Eubacteriales	Lachnospiraceae	Eisenbergiella	Eisenbergiella massiliensis	unclassified	unclassified	0.1	-	0.1	-	0.0	-	0.0	-	2/2	2/2	1/2	2/2	1/2	1/2	1/2	1/2	1/2	1/2	1/2	1/2	0/0	0/0
member	30555	-	-	-	-	-	HG4390756	information storage and processing	Replication, recombination and repair	36DMH	The UvrABC repair system catalyzes the recognition and processing of DNA lesions. UvrC both incises the 5' and 3' sides of the lesion. The N-terminal half is responsible for the 3' incision and the C-terminal half is responsible for the 5' incision	1226325.HMPREF1548_02324	Bacteria	Firmicutes	Clostridia	Eubacteriales	Lachnospiraceae	Eisenbergiella	Eisenbergiella massiliensis	unclassified	unclassified
member	30555	-	-	-	-	-	HG5289688	information storage and processing	Replication, recombination and repair	27IJB	The UvrABC repair system catalyzes the recognition and processing of DNA lesions. UvrC both incises the 5' and 3' sides of the lesion. The N-terminal half is responsible for the 3' incision and the C-terminal half is responsible for the 5' incision	1235800.C819_03598	unclassified	unclassified	unclassified	unclassified	unclassified	unclassified	unclassified	unclassified	unclassified
group	30556	1	-	-	-	-	HG4390910	metabolism	Carbohydrate transport and metabolism	23240	alpha-galactosidase	411477.PARMER_01742	Bacteria	Bacteroidetes	Bacteroidia	Bacteroidales	Tannerellaceae	Parabacteroides	Parabacteroides massiliensis	unclassified	unclassified	0.1	-	0.1	-	0.0	-	0.0	-	1/1	1/1	1/1	1/1	1/1	1/1	1/1	1/1	1/1	1/1	1/1	1/1	0/0	0/0
member	30556	-	-	-	-	-	HG4390910	metabolism	Carbohydrate transport and metabolism	23240	alpha-galactosidase	411477.PARMER_01742	Bacteria	Bacteroidetes	Bacteroidia	Bacteroidales	Tannerellaceae	Parabacteroides	Parabacteroides massiliensis	unclassified	unclassified
group	30557	1	-	-	-	-	HG4390953	metabolism	Inorganic ion transport and metabolism	3WJPY	Na+/Pi-cotransporter	428125.CLOLEP_01571	unclassified	unclassified	unclassified	unclassified	unclassified	unclassified	unclassified	unclassified	unclassified	0.1	-	0.1	-	0.0	-	0.0	-	1/1	1/1	1/1	1/1	1/1	0/0	0/0	0/0	0/0	0/0	0/0	0/0	0/0	0/0
member	30557	-	-	-	-	-	HG4390953	metabolism	Inorganic ion transport and metabolism	3WJPY	Na+/Pi-cotransporter	428125.CLOLEP_01571	unclassified	unclassified	unclassified	unclassified	unclassified	unclassified	unclassified	unclassified	unclassified
group	30558	1	-	-	-	-	HG4391058	poorly characterized	Function unknown	26VAK	PFAM oxidoreductase domain protein	1268072.PSAB_03795	Bacteria	Firmicutes	Clostridia	Eubacteriales	unclassified	unclassified	various	alpha-N-acetylgalactosaminidase (EC 3.2.1.49)	GH109	0.1	-	0.1	-	0.0	-	0.0	-	1/1	1/1	1/1	1/1	1/1	1/1	1/1	1/1	1/1	1/1	1/1	1/1	1/1	1/1
member	30558	-	-	-	-	-	HG4391058	poorly characterized	Function unknown	26VAK	PFAM oxidoreductase domain protein	1268072.PSAB_03795	Bacteria	Firmicutes	Clostridia	Eubacteriales	unclassified	unclassified	Clostridiales bacterium 52_15	alpha-N-acetylgalactosaminidase (EC 3.2.1.49)	GH109
group	30559	1	-	-	-	-	HG4391142	poorly characterized	Function unknown	247R6	Psort location CytoplasmicMembrane, score	585394.RHOM_01385	unclassified	unclassified	unclassified	unclassified	unclassified	unclassified	unclassified	unclassified	unclassified	0.1	-	0.1	-	0.0	-	0.0	-	1/1	1/1	1/1	1/1	1/1	0/0	0/0	0/0	0/0	0/0	0/0	0/0	0/0	0/0
member	30559	-	-	-	-	-	HG4391142	poorly characterized	Function unknown	247R6	Psort location CytoplasmicMembrane, score	585394.RHOM_01385	unclassified	unclassified	unclassified	unclassified	unclassified	unclassified	unclassified	unclassified	unclassified
group	30560	3	358	435	81.84	97.01	HG4391215;HG4744051;HG4807577	metabolism	Carbohydrate transport and metabolism	24DVQ	Bacterial extracellular solute-binding protein	658088.HMPREF0987_02272	Bacteria	Firmicutes	Clostridia	Eubacteriales	Lachnospiraceae	various	various	unclassified	unclassified	0.1	-	0.1	-	0.0	-	0.0	-	3/3	3/3	3/3	3/3	3/3	3/3	3/3	3/3	3/3	3/3	3/3	2/3	0/0	0/0
member	30560	-	-	-	-	-	HG4391215	metabolism	Carbohydrate transport and metabolism	24DVQ	Bacterial extracellular solute-binding protein	658088.HMPREF0987_02272	Bacteria	Firmicutes	Clostridia	Eubacteriales	Lachnospiraceae	Coprococcus	Coprococcus sp. AM27-12LB	unclassified	unclassified
member	30560	-	-	-	-	-	HG4391215	-	-	-	-	-	Bacteria	Firmicutes	Clostridia	Eubacteriales	Lachnospiraceae	unclassified	Lachnospiraceae bacterium AM25-17	-	-
member	30560	-	-	-	-	-	HG4744051	metabolism	Carbohydrate transport and metabolism	24DVQ	Bacterial extracellular solute-binding protein	658088.HMPREF0987_02272	Bacteria	Firmicutes	Clostridia	Eubacteriales	Lachnospiraceae	Coprococcus	Coprococcus sp. AF27-8	unclassified	unclassified
member	30560	-	-	-	-	-	HG4744051	-	-	-	-	-	Bacteria	Firmicutes	Clostridia	Eubacteriales	Lachnospiraceae	Coprococcus	Coprococcus sp. HPP0074	-	-
member	30560	-	-	-	-	-	HG4744051	-	-	-	-	-	Bacteria	Firmicutes	Clostridia	Eubacteriales	Lachnospiraceae	unclassified	Lachnospiraceae bacterium 6_1_37FAA	-	-
member	30560	-	-	-	-	-	HG4744051	-	-	-	-	-	Bacteria	Firmicutes	Clostridia	Eubacteriales	Lachnospiraceae	unclassified	Lachnospiraceae bacterium 9_1_43BFAA	-	-
member	30560	-	-	-	-	-	HG4807577	metabolism	Carbohydrate transport and metabolism	24DVQ	Bacterial extracellular solute-binding protein	658088.HMPREF0987_02272	Bacteria	Firmicutes	Clostridia	Eubacteriales	Lachnospiraceae	Coprococcus	Coprococcus sp. AF27-8	unclassified	unclassified
member	30560	-	-	-	-	-	HG4807577	-	-	-	-	-	Bacteria	Firmicutes	Clostridia	Eubacteriales	Lachnospiraceae	Coprococcus	Coprococcus sp. HPP0074	-	-
member	30560	-	-	-	-	-	HG4807577	-	-	-	-	-	Bacteria	Firmicutes	Clostridia	Eubacteriales	Lachnospiraceae	unclassified	Lachnospiraceae bacterium 9_1_43BFAA	-	-
group	30561	1	-	-	-	-	HG4391317	poorly characterized	Function unknown	1RRTG	type VI secretion protein	406818.XBJ1_2097	Bacteria	Proteobacteria	Gammaproteobacteria	Enterobacterales	Morganellaceae	Xenorhabdus	Xenorhabdus bovienii	unclassified	unclassified	0.1	-	0.1	-	0.0	-	0.0	-	1/1	1/1	1/1	1/1	1/1	1/1	1/1	1/1	1/1	1/1	1/1	1/1	0/0	0/0
member	30561	-	-	-	-	-	HG4391317	poorly characterized	Function unknown	1RRTG	type VI secretion protein	406818.XBJ1_2097	Bacteria	Proteobacteria	Gammaproteobacteria	Enterobacterales	Morganellaceae	Xenorhabdus	Xenorhabdus bovienii	unclassified	unclassified
group	30562	1	-	-	-	-	HG4391463	poorly characterized	Function unknown	379PZ	Pfam:HipA_N	469604.HMPREF0946_02096	unclassified	unclassified	unclassified	unclassified	unclassified	unclassified	unclassified	unclassified	unclassified	0.1	-	0.1	-	0.0	-	0.0	-	1/1	1/1	1/1	1/1	1/1	0/0	0/0	0/0	0/0	0/0	0/0	0/0	0/0	0/0
member	30562	-	-	-	-	-	HG4391463	poorly characterized	Function unknown	379PZ	Pfam:HipA_N	469604.HMPREF0946_02096	unclassified	unclassified	unclassified	unclassified	unclassified	unclassified	unclassified	unclassified	unclassified
group	30563	1	-	-	-	-	HG4391553	metabolism	Energy production and conversion	36PSN	Saccharopine dehydrogenase	431943.CKL_1509	Bacteria	Firmicutes	Clostridia	Eubacteriales	Clostridiaceae	Clostridium	Clostridium kluyveri	unclassified	unclassified	0.1	-	0.1	-	0.0	-	0.0	-	1/1	1/1	1/1	1/1	1/1	1/1	1/1	1/1	1/1	1/1	1/1	1/1	0/0	0/0
member	30563	-	-	-	-	-	HG4391553	metabolism	Energy production and conversion	36PSN	Saccharopine dehydrogenase	431943.CKL_1509	Bacteria	Firmicutes	Clostridia	Eubacteriales	Clostridiaceae	Clostridium	Clostridium kluyveri	unclassified	unclassified
group	30564	5	359	359	96.66	99.72	HG4391802;HG4392331;HG4394498;HG4396055;HG4397808	metabolism	Nucleotide transport and metabolism	3F4SA	Catalyzes the phosphorylation of D-fructose 6-phosphate to fructose 1,6-bisphosphate by ATP, the first committing step of glycolysis	353496.LBU_1502	Bacteria	Firmicutes	Bacilli	Lactobacillales	Lactobacillaceae	Lactobacillus	Lactobacillus delbrueckii	unclassified	unclassified	0.1	-	0.1	-	0.0	-	0.0	-	5/5	5/5	5/5	5/5	5/5	5/5	5/5	5/5	5/5	5/5	5/5	5/5	0/0	0/0
member	30564	-	-	-	-	-	HG4391802	metabolism	Nucleotide transport and metabolism	3F4SA	Catalyzes the phosphorylation of D-fructose 6-phosphate to fructose 1,6-bisphosphate by ATP, the first committing step of glycolysis	353496.LBU_1502	Bacteria	Firmicutes	Bacilli	Lactobacillales	Lactobacillaceae	Lactobacillus	Lactobacillus delbrueckii	unclassified	unclassified
member	30564	-	-	-	-	-	HG4392331	metabolism	Nucleotide transport and metabolism	3F4SA	Catalyzes the phosphorylation of D-fructose 6-phosphate to fructose 1,6-bisphosphate by ATP, the first committing step of glycolysis	353496.LBU_1502	Bacteria	Firmicutes	Bacilli	Lactobacillales	Lactobacillaceae	Lactobacillus	Lactobacillus delbrueckii	unclassified	unclassified
member	30564	-	-	-	-	-	HG4392331	-	-	-	-	-	Bacteria	Firmicutes	Bacilli	Lactobacillales	Lactobacillaceae	Lactobacillus	unclassified	-	-
member	30564	-	-	-	-	-	HG4394498	metabolism	Nucleotide transport and metabolism	3F4SA	Catalyzes the phosphorylation of D-fructose 6-phosphate to fructose 1,6-bisphosphate by ATP, the first committing step of glycolysis	353496.LBU_1502	Bacteria	Firmicutes	Bacilli	Lactobacillales	Lactobacillaceae	Lactobacillus	Lactobacillus delbrueckii	unclassified	unclassified
member	30564	-	-	-	-	-	HG4396055	metabolism	Nucleotide transport and metabolism	3F4SA	Catalyzes the phosphorylation of D-fructose 6-phosphate to fructose 1,6-bisphosphate by ATP, the first committing step of glycolysis	353496.LBU_1502	Bacteria	Firmicutes	Bacilli	Lactobacillales	Lactobacillaceae	Lactobacillus	Lactobacillus delbrueckii	unclassified	unclassified
member	30564	-	-	-	-	-	HG4397808	metabolism	Nucleotide transport and metabolism	3F4SA	Catalyzes the phosphorylation of D-fructose 6-phosphate to fructose 1,6-bisphosphate by ATP, the first committing step of glycolysis	353496.LBU_1502	Bacteria	Firmicutes	Bacilli	Lactobacillales	Lactobacillaceae	Lactobacillus	Lactobacillus delbrueckii	unclassified	unclassified
group	30565	1	-	-	-	-	HG4391952	metabolism	Amino acid transport and metabolism	2488G	Catalyzes the transfer of the enolpyruvyl moiety of phosphoenolpyruvate (PEP) to the 5-hydroxyl of shikimate-3- phosphate (S3P) to produce enolpyruvyl shikimate-3-phosphate and inorganic phosphate	180332.JTGN01000007_gene3507	Bacteria	Firmicutes	Clostridia	Eubacteriales	various	unclassified	various	unclassified	unclassified	0.1	-	0.1	-	0.0	-	0.0	-	1/1	1/1	1/1	1/1	1/1	1/1	1/1	1/1	1/1	1/1	1/1	1/1	0/0	0/0
member	30565	-	-	-	-	-	HG4391952	metabolism	Amino acid transport and metabolism	2488G	Catalyzes the transfer of the enolpyruvyl moiety of phosphoenolpyruvate (PEP) to the 5-hydroxyl of shikimate-3- phosphate (S3P) to produce enolpyruvyl shikimate-3-phosphate and inorganic phosphate	180332.JTGN01000007_gene3507	Bacteria	Firmicutes	Clostridia	Eubacteriales	Clostridiaceae	unclassified	Clostridiaceae bacterium AF18-31LB	unclassified	unclassified
member	30565	-	-	-	-	-	HG4391952	-	-	-	-	-	Bacteria	Firmicutes	Clostridia	Eubacteriales	Clostridiaceae	unclassified	Clostridiaceae bacterium AF29-16BH	-	-
member	30565	-	-	-	-	-	HG4391952	-	-	-	-	-	Bacteria	Firmicutes	Clostridia	Eubacteriales	Clostridiaceae	unclassified	Clostridiaceae bacterium AM27-36LB	-	-
member	30565	-	-	-	-	-	HG4391952	-	-	-	-	-	Bacteria	Firmicutes	Clostridia	Eubacteriales	unclassified	unclassified	Clostridiales bacterium AM23-16LB	-	-
group	30566	1	-	-	-	-	HG4392029	unclassified	unclassified	4APZN	unclassified	547042.BACCOPRO_02040	Viruses	Uroviricota	Caudoviricetes	Caudovirales	Herelleviridae	unclassified	various	unclassified	unclassified	0.1	-	0.1	-	0.0	-	0.0	-	1/1	1/1	1/1	1/1	1/1	1/1	1/1	1/1	1/1	1/1	1/1	1/1	0/0	0/0
member	30566	-	-	-	-	-	HG4392029	unclassified	unclassified	4APZN	unclassified	547042.BACCOPRO_02040	Viruses	Uroviricota	Caudoviricetes	Caudovirales	Herelleviridae	unclassified	Herelleviridae sp.	unclassified	unclassified
group	30567	20	359	623	48.5	99.37	HG4392056;HG4407159;HG4637079;HG4795556;HG5244254;HG5244840;HG5267750;HG5267956;HG5268176;HG5268736;HG5270756;HG5271528;HG5272048;HG5272164;HG5272265;HG5272524;HG5273084;HG5278534;HG5278878;HG5289033	metabolism	Carbohydrate transport and metabolism	4AMJ5	Belongs to the glycosyl hydrolase 32 family	various	Bacteria	Bacteroidetes	Bacteroidia	Bacteroidales	Bacteroidaceae	Bacteroides	various	beta-xylosidase (EC 3.2.1.37); alpha-L-arabinofuranosidase (EC 3.2.1.55); xylanase (EC 3.2.1.8); alpha-1,2-L-arabinofuranosidase (EC 3.2.1.-); exo-alpha-1,5-L-arabinofuranosidase (EC 3.2.1.-); [inverting] exo-alpha-1,5-L-arabinanase (EC 3.2.1.-); beta-1,3-xylosidase (EC 3.2.1.-); [inverting] exo-alpha-1,5-L-arabinanase (EC 3.2.1.-); [inverting] endo-alpha-1,5-L-arabinanase (EC 3.2.1.99); exo-beta-1,3-galactanase (EC 3.2.1.145); beta-D-galactofuranosidase (EC 3.2.1.146)	GH43	0.1	-	0.1	-	0.0	-	0.0	-	20/20	20/20	20/20	20/20	(9)/20	20/20	20/20	20/20	20/20	20/20	20/20	(5)/20	12/20	12/20
member	30567	-	-	-	-	-	HG4392056	metabolism	Carbohydrate transport and metabolism	4AMJ5	Belongs to the glycosyl hydrolase 32 family	226186.BT_1759	Bacteria	Bacteroidetes	Bacteroidia	Bacteroidales	Bacteroidaceae	Bacteroides	Bacteroides sp. 3_1_23	beta-D-galactofuranosidase (EC 3.2.1.146); alpha-neoagaro-oligosaccharide hydrolase (EC 3.2.1.159)	GH117
member	30567	-	-	-	-	-	HG4392056	-	-	-	-	-	Bacteria	Bacteroidetes	Bacteroidia	Bacteroidales	Bacteroidaceae	Bacteroides	unclassified	-	-
member	30567	-	-	-	-	-	HG4407159	metabolism	Carbohydrate transport and metabolism	4AMJ5	Belongs to the glycosyl hydrolase 32 family	1077285.AGDG01000040_gene191	Bacteria	Bacteroidetes	Bacteroidia	Bacteroidales	Bacteroidaceae	Bacteroides	Bacteroides faecis	endoglucanase (EC 3.2.1.4); oligoxyloglucan reducing end-specific cellobiohydrolase (EC 3.2.1.150); xyloglucanase (EC 3.2.1.151)	GH74
member	30567	-	-	-	-	-	HG4637079	metabolism	Carbohydrate transport and metabolism	4AMJ5	Belongs to the glycosyl hydrolase 32 family	483215.BACFIN_05046	Bacteria	Bacteroidetes	Bacteroidia	Bacteroidales	Bacteroidaceae	Bacteroides	Bacteroides finegoldii	endoglucanase (EC 3.2.1.4); oligoxyloglucan reducing end-specific cellobiohydrolase (EC 3.2.1.150); xyloglucanase (EC 3.2.1.151)	GH74
member	30567	-	-	-	-	-	HG4795556	metabolism	Carbohydrate transport and metabolism	4AMJ5	Belongs to the glycosyl hydrolase 32 family	483215.BACFIN_05046	Bacteria	Bacteroidetes	Bacteroidia	Bacteroidales	Bacteroidaceae	Bacteroides	Bacteroides finegoldii	endoglucanase (EC 3.2.1.4); oligoxyloglucan reducing end-specific cellobiohydrolase (EC 3.2.1.150); xyloglucanase (EC 3.2.1.151)	GH74
member	30567	-	-	-	-	-	HG5244254	metabolism	Carbohydrate transport and metabolism	4AMJ5	Belongs to the glycosyl hydrolase 32 family	226186.BT_1759	Bacteria	Bacteroidetes	Bacteroidia	Bacteroidales	Bacteroidaceae	Bacteroides	Bacteroides thetaiotaomicron	beta-xylosidase (EC 3.2.1.37); alpha-L-arabinofuranosidase (EC 3.2.1.55); xylanase (EC 3.2.1.8); alpha-1,2-L-arabinofuranosidase (EC 3.2.1.-); exo-alpha-1,5-L-arabinofuranosidase (EC 3.2.1.-); [inverting] exo-alpha-1,5-L-arabinanase (EC 3.2.1.-); beta-1,3-xylosidase (EC 3.2.1.-); [inverting] exo-alpha-1,5-L-arabinanase (EC 3.2.1.-); [inverting] endo-alpha-1,5-L-arabinanase (EC 3.2.1.99); exo-beta-1,3-galactanase (EC 3.2.1.145); beta-D-galactofuranosidase (EC 3.2.1.146)	GH43
member	30567	-	-	-	-	-	HG5244840	metabolism	Carbohydrate transport and metabolism	4AMJ5	Belongs to the glycosyl hydrolase 32 family	483215.BACFIN_05046	Bacteria	Bacteroidetes	Bacteroidia	Bacteroidales	Bacteroidaceae	Bacteroides	Bacteroides sp. 2_1_22	beta-1,4-mannosylglucose phosphorylase (EC 2.4.1.281); beta-1,4-mannooligosaccharide phosphorylase (EC 2.4.1.319); beta-1,4-mannosyl-N-acetyl-glucosamine phosphorylase (EC 2.4.1.320); beta-1,2-mannobiose phosphorylase (EC 2.4.1.-); beta-1,2-oligomannan phosphorylase (EC 2.4.1.-); beta-1,2-mannosidase (EC 3.2.1.-)	GH130
member	30567	-	-	-	-	-	HG5244840	-	-	-	-	-	Bacteria	Bacteroidetes	Bacteroidia	Bacteroidales	Bacteroidaceae	Bacteroides	Bacteroides sp. D1	-	-
member	30567	-	-	-	-	-	HG5244840	-	-	-	-	-	Bacteria	Bacteroidetes	Bacteroidia	Bacteroidales	Bacteroidaceae	Bacteroides	Bacteroides xylanisolvens	-	-
member	30567	-	-	-	-	-	HG5244840	-	-	-	-	-	Bacteria	Bacteroidetes	Bacteroidia	Bacteroidales	Bacteroidaceae	Bacteroides	unclassified	-	-
member	30567	-	-	-	-	-	HG5267750	metabolism	Carbohydrate transport and metabolism	4AMJ5	Belongs to the glycosyl hydrolase 32 family	411476.BACOVA_04501	Bacteria	Bacteroidetes	Bacteroidia	Bacteroidales	Bacteroidaceae	Bacteroides	Bacteroides ovatus	beta-xylosidase (EC 3.2.1.37); alpha-L-arabinofuranosidase (EC 3.2.1.55); xylanase (EC 3.2.1.8); alpha-1,2-L-arabinofuranosidase (EC 3.2.1.-); exo-alpha-1,5-L-arabinofuranosidase (EC 3.2.1.-); [inverting] exo-alpha-1,5-L-arabinanase (EC 3.2.1.-); beta-1,3-xylosidase (EC 3.2.1.-); [inverting] exo-alpha-1,5-L-arabinanase (EC 3.2.1.-); [inverting] endo-alpha-1,5-L-arabinanase (EC 3.2.1.99); exo-beta-1,3-galactanase (EC 3.2.1.145); beta-D-galactofuranosidase (EC 3.2.1.146)	GH43
member	30567	-	-	-	-	-	HG5267750	-	-	-	-	-	Bacteria	Bacteroidetes	Bacteroidia	Bacteroidales	Bacteroidaceae	Bacteroides	Bacteroides ovatus CAG:22	-	-
member	30567	-	-	-	-	-	HG5267750	-	-	-	-	-	Bacteria	Bacteroidetes	Bacteroidia	Bacteroidales	Bacteroidaceae	Bacteroides	unclassified	-	-
member	30567	-	-	-	-	-	HG5267956	metabolism	Carbohydrate transport and metabolism	4AMJ5	Belongs to the glycosyl hydrolase 32 family	411901.BACCAC_02731	Bacteria	Bacteroidetes	Bacteroidia	Bacteroidales	Bacteroidaceae	Bacteroides	Bacteroides caccae	beta-xylosidase (EC 3.2.1.37); alpha-L-arabinofuranosidase (EC 3.2.1.55); xylanase (EC 3.2.1.8); alpha-1,2-L-arabinofuranosidase (EC 3.2.1.-); exo-alpha-1,5-L-arabinofuranosidase (EC 3.2.1.-); [inverting] exo-alpha-1,5-L-arabinanase (EC 3.2.1.-); beta-1,3-xylosidase (EC 3.2.1.-); [inverting] exo-alpha-1,5-L-arabinanase (EC 3.2.1.-); [inverting] endo-alpha-1,5-L-arabinanase (EC 3.2.1.99); exo-beta-1,3-galactanase (EC 3.2.1.145); beta-D-galactofuranosidase (EC 3.2.1.146)	GH43
member	30567	-	-	-	-	-	HG5268176	metabolism	Carbohydrate transport and metabolism	4AMJ5	Belongs to the glycosyl hydrolase 32 family	411476.BACOVA_04501	Bacteria	Bacteroidetes	Bacteroidia	Bacteroidales	Bacteroidaceae	Bacteroides	Bacteroides ovatus	beta-xylosidase (EC 3.2.1.37); alpha-L-arabinofuranosidase (EC 3.2.1.55); xylanase (EC 3.2.1.8); alpha-1,2-L-arabinofuranosidase (EC 3.2.1.-); exo-alpha-1,5-L-arabinofuranosidase (EC 3.2.1.-); [inverting] exo-alpha-1,5-L-arabinanase (EC 3.2.1.-); beta-1,3-xylosidase (EC 3.2.1.-); [inverting] exo-alpha-1,5-L-arabinanase (EC 3.2.1.-); [inverting] endo-alpha-1,5-L-arabinanase (EC 3.2.1.99); exo-beta-1,3-galactanase (EC 3.2.1.145); beta-D-galactofuranosidase (EC 3.2.1.146)	GH43
member	30567	-	-	-	-	-	HG5268176	-	-	-	-	-	Bacteria	Bacteroidetes	Bacteroidia	Bacteroidales	Bacteroidaceae	Bacteroides	Bacteroides sp. 2_2_4	-	-
member	30567	-	-	-	-	-	HG5268176	-	-	-	-	-	Bacteria	Bacteroidetes	Bacteroidia	Bacteroidales	Bacteroidaceae	Bacteroides	unclassified	-	-
member	30567	-	-	-	-	-	HG5268736	metabolism	Carbohydrate transport and metabolism	4AMJ5	Belongs to the glycosyl hydrolase 32 family	411901.BACCAC_02731	Bacteria	Bacteroidetes	Bacteroidia	Bacteroidales	Bacteroidaceae	Bacteroides	Bacteroides caccae	beta-xylosidase (EC 3.2.1.37); alpha-L-arabinofuranosidase (EC 3.2.1.55); xylanase (EC 3.2.1.8); alpha-1,2-L-arabinofuranosidase (EC 3.2.1.-); exo-alpha-1,5-L-arabinofuranosidase (EC 3.2.1.-); [inverting] exo-alpha-1,5-L-arabinanase (EC 3.2.1.-); beta-1,3-xylosidase (EC 3.2.1.-); [inverting] exo-alpha-1,5-L-arabinanase (EC 3.2.1.-); [inverting] endo-alpha-1,5-L-arabinanase (EC 3.2.1.99); exo-beta-1,3-galactanase (EC 3.2.1.145); beta-D-galactofuranosidase (EC 3.2.1.146)	GH43
member	30567	-	-	-	-	-	HG5270756	metabolism	Carbohydrate transport and metabolism	4AMJ5	Belongs to the glycosyl hydrolase 32 family	226186.BT_1759	Bacteria	Bacteroidetes	Bacteroidia	Bacteroidales	Bacteroidaceae	Bacteroides	Bacteroides thetaiotaomicron	beta-xylosidase (EC 3.2.1.37); alpha-L-arabinofuranosidase (EC 3.2.1.55); xylanase (EC 3.2.1.8); alpha-1,2-L-arabinofuranosidase (EC 3.2.1.-); exo-alpha-1,5-L-arabinofuranosidase (EC 3.2.1.-); [inverting] exo-alpha-1,5-L-arabinanase (EC 3.2.1.-); beta-1,3-xylosidase (EC 3.2.1.-); [inverting] exo-alpha-1,5-L-arabinanase (EC 3.2.1.-); [inverting] endo-alpha-1,5-L-arabinanase (EC 3.2.1.99); exo-beta-1,3-galactanase (EC 3.2.1.145); beta-D-galactofuranosidase (EC 3.2.1.146)	GH43
member	30567	-	-	-	-	-	HG5270756	-	-	-	-	-	Bacteria	Bacteroidetes	Bacteroidia	Bacteroidales	Bacteroidaceae	Bacteroides	Bacteroides thetaiotaomicron CAG:40	-	-
member	30567	-	-	-	-	-	HG5270756	-	-	-	-	-	Bacteria	Bacteroidetes	Bacteroidia	Bacteroidales	Bacteroidaceae	Bacteroides	unclassified	-	-
member	30567	-	-	-	-	-	HG5271528	metabolism	Carbohydrate transport and metabolism	4AMJ5	Belongs to the glycosyl hydrolase 32 family	226186.BT_1759	Bacteria	Bacteroidetes	Bacteroidia	Bacteroidales	Bacteroidaceae	Bacteroides	Bacteroides thetaiotaomicron	beta-xylosidase (EC 3.2.1.37); alpha-L-arabinofuranosidase (EC 3.2.1.55); xylanase (EC 3.2.1.8); alpha-1,2-L-arabinofuranosidase (EC 3.2.1.-); exo-alpha-1,5-L-arabinofuranosidase (EC 3.2.1.-); [inverting] exo-alpha-1,5-L-arabinanase (EC 3.2.1.-); beta-1,3-xylosidase (EC 3.2.1.-); [inverting] exo-alpha-1,5-L-arabinanase (EC 3.2.1.-); [inverting] endo-alpha-1,5-L-arabinanase (EC 3.2.1.99); exo-beta-1,3-galactanase (EC 3.2.1.145); beta-D-galactofuranosidase (EC 3.2.1.146)	GH43
member	30567	-	-	-	-	-	HG5272048	metabolism	Carbohydrate transport and metabolism	4AMJ5	Belongs to the glycosyl hydrolase 32 family	483215.BACFIN_05046	Bacteria	Bacteroidetes	Bacteroidia	Bacteroidales	Bacteroidaceae	Bacteroides	Bacteroides sp. 3_1_23	beta-xylosidase (EC 3.2.1.37); alpha-L-arabinofuranosidase (EC 3.2.1.55); xylanase (EC 3.2.1.8); alpha-1,2-L-arabinofuranosidase (EC 3.2.1.-); exo-alpha-1,5-L-arabinofuranosidase (EC 3.2.1.-); [inverting] exo-alpha-1,5-L-arabinanase (EC 3.2.1.-); beta-1,3-xylosidase (EC 3.2.1.-); [inverting] exo-alpha-1,5-L-arabinanase (EC 3.2.1.-); [inverting] endo-alpha-1,5-L-arabinanase (EC 3.2.1.99); exo-beta-1,3-galactanase (EC 3.2.1.145); beta-D-galactofuranosidase (EC 3.2.1.146)	GH43
member	30567	-	-	-	-	-	HG5272048	-	-	-	-	-	Bacteria	Bacteroidetes	Bacteroidia	Bacteroidales	Bacteroidaceae	Bacteroides	unclassified	-	-
member	30567	-	-	-	-	-	HG5272164	metabolism	Carbohydrate transport and metabolism	4AMJ5	Belongs to the glycosyl hydrolase 32 family	483215.BACFIN_05046	Bacteria	Bacteroidetes	Bacteroidia	Bacteroidales	Bacteroidaceae	Bacteroides	Bacteroides sp. 2_1_22	beta-1,4-mannosylglucose phosphorylase (EC 2.4.1.281); beta-1,4-mannooligosaccharide phosphorylase (EC 2.4.1.319); beta-1,4-mannosyl-N-acetyl-glucosamine phosphorylase (EC 2.4.1.320); beta-1,2-mannobiose phosphorylase (EC 2.4.1.-); beta-1,2-oligomannan phosphorylase (EC 2.4.1.-); beta-1,2-mannosidase (EC 3.2.1.-)	GH130
member	30567	-	-	-	-	-	HG5272164	-	-	-	-	-	Bacteria	Bacteroidetes	Bacteroidia	Bacteroidales	Bacteroidaceae	Bacteroides	Bacteroides sp. D1	-	-
member	30567	-	-	-	-	-	HG5272164	-	-	-	-	-	Bacteria	Bacteroidetes	Bacteroidia	Bacteroidales	Bacteroidaceae	Bacteroides	unclassified	-	-
member	30567	-	-	-	-	-	HG5272265	metabolism	Carbohydrate transport and metabolism	4AMJ5	Belongs to the glycosyl hydrolase 32 family	483215.BACFIN_05046	Bacteria	Bacteroidetes	Bacteroidia	Bacteroidales	Bacteroidaceae	Bacteroides	Bacteroides ovatus	beta-xylosidase (EC 3.2.1.37); alpha-L-arabinofuranosidase (EC 3.2.1.55); xylanase (EC 3.2.1.8); alpha-1,2-L-arabinofuranosidase (EC 3.2.1.-); exo-alpha-1,5-L-arabinofuranosidase (EC 3.2.1.-); [inverting] exo-alpha-1,5-L-arabinanase (EC 3.2.1.-); beta-1,3-xylosidase (EC 3.2.1.-); [inverting] exo-alpha-1,5-L-arabinanase (EC 3.2.1.-); [inverting] endo-alpha-1,5-L-arabinanase (EC 3.2.1.99); exo-beta-1,3-galactanase (EC 3.2.1.145); beta-D-galactofuranosidase (EC 3.2.1.146)	GH43
member	30567	-	-	-	-	-	HG5272524	metabolism	Carbohydrate transport and metabolism	4AMJ5	Belongs to the glycosyl hydrolase 32 family	483215.BACFIN_05046	Bacteria	Bacteroidetes	Bacteroidia	Bacteroidales	Bacteroidaceae	Bacteroides	Bacteroides sp. D2	beta-xylosidase (EC 3.2.1.37); alpha-L-arabinofuranosidase (EC 3.2.1.55); xylanase (EC 3.2.1.8); alpha-1,2-L-arabinofuranosidase (EC 3.2.1.-); exo-alpha-1,5-L-arabinofuranosidase (EC 3.2.1.-); [inverting] exo-alpha-1,5-L-arabinanase (EC 3.2.1.-); beta-1,3-xylosidase (EC 3.2.1.-); [inverting] exo-alpha-1,5-L-arabinanase (EC 3.2.1.-); [inverting] endo-alpha-1,5-L-arabinanase (EC 3.2.1.99); exo-beta-1,3-galactanase (EC 3.2.1.145); beta-D-galactofuranosidase (EC 3.2.1.146)	GH43
member	30567	-	-	-	-	-	HG5273084	metabolism	Carbohydrate transport and metabolism	4AMJ5	Belongs to the glycosyl hydrolase 32 family	483215.BACFIN_05046	Bacteria	Bacteroidetes	Bacteroidia	Bacteroidales	Bacteroidaceae	Bacteroides	Bacteroides sp. 1_1_30	beta-1,4-mannosylglucose phosphorylase (EC 2.4.1.281); beta-1,4-mannooligosaccharide phosphorylase (EC 2.4.1.319); beta-1,4-mannosyl-N-acetyl-glucosamine phosphorylase (EC 2.4.1.320); beta-1,2-mannobiose phosphorylase (EC 2.4.1.-); beta-1,2-oligomannan phosphorylase (EC 2.4.1.-); beta-1,2-mannosidase (EC 3.2.1.-)	GH130
member	30567	-	-	-	-	-	HG5273084	-	-	-	-	-	Bacteria	Bacteroidetes	Bacteroidia	Bacteroidales	Bacteroidaceae	Bacteroides	Bacteroides sp. D22	-	-
member	30567	-	-	-	-	-	HG5273084	-	-	-	-	-	Bacteria	Bacteroidetes	Bacteroidia	Bacteroidales	Bacteroidaceae	Bacteroides	Bacteroides xylanisolvens	-	-
member	30567	-	-	-	-	-	HG5273084	-	-	-	-	-	Bacteria	Bacteroidetes	Bacteroidia	Bacteroidales	Bacteroidaceae	Bacteroides	unclassified	-	-
member	30567	-	-	-	-	-	HG5278534	metabolism	Carbohydrate transport and metabolism	4AMJ5	Belongs to the glycosyl hydrolase 32 family	411476.BACOVA_04501	Bacteria	Bacteroidetes	Bacteroidia	Bacteroidales	Bacteroidaceae	Bacteroides	Bacteroides ovatus	beta-xylosidase (EC 3.2.1.37); alpha-L-arabinofuranosidase (EC 3.2.1.55); xylanase (EC 3.2.1.8); alpha-1,2-L-arabinofuranosidase (EC 3.2.1.-); exo-alpha-1,5-L-arabinofuranosidase (EC 3.2.1.-); [inverting] exo-alpha-1,5-L-arabinanase (EC 3.2.1.-); beta-1,3-xylosidase (EC 3.2.1.-); [inverting] exo-alpha-1,5-L-arabinanase (EC 3.2.1.-); [inverting] endo-alpha-1,5-L-arabinanase (EC 3.2.1.99); exo-beta-1,3-galactanase (EC 3.2.1.145); beta-D-galactofuranosidase (EC 3.2.1.146)	GH43
member	30567	-	-	-	-	-	HG5278534	-	-	-	-	-	Bacteria	Bacteroidetes	Bacteroidia	Bacteroidales	Bacteroidaceae	Bacteroides	Bacteroides sp. AM54-2NS	-	-
member	30567	-	-	-	-	-	HG5278534	-	-	-	-	-	Bacteria	Bacteroidetes	Bacteroidia	Bacteroidales	Bacteroidaceae	Bacteroides	unclassified	-	-
member	30567	-	-	-	-	-	HG5278878	metabolism	Carbohydrate transport and metabolism	4AMJ5	Belongs to the glycosyl hydrolase 32 family	411476.BACOVA_04501	Bacteria	Bacteroidetes	Bacteroidia	Bacteroidales	Bacteroidaceae	Bacteroides	Bacteroides ovatus	beta-xylosidase (EC 3.2.1.37); alpha-L-arabinofuranosidase (EC 3.2.1.55); xylanase (EC 3.2.1.8); alpha-1,2-L-arabinofuranosidase (EC 3.2.1.-); exo-alpha-1,5-L-arabinofuranosidase (EC 3.2.1.-); [inverting] exo-alpha-1,5-L-arabinanase (EC 3.2.1.-); beta-1,3-xylosidase (EC 3.2.1.-); [inverting] exo-alpha-1,5-L-arabinanase (EC 3.2.1.-); [inverting] endo-alpha-1,5-L-arabinanase (EC 3.2.1.99); exo-beta-1,3-galactanase (EC 3.2.1.145); beta-D-galactofuranosidase (EC 3.2.1.146)	GH43
member	30567	-	-	-	-	-	HG5278878	-	-	-	-	-	Bacteria	Bacteroidetes	Bacteroidia	Bacteroidales	Bacteroidaceae	Bacteroides	unclassified	-	-
member	30567	-	-	-	-	-	HG5289033	metabolism	Carbohydrate transport and metabolism	4AMJ5	Belongs to the glycosyl hydrolase 32 family	483215.BACFIN_05046	Bacteria	Bacteroidetes	Bacteroidia	Bacteroidales	Bacteroidaceae	Bacteroides	Bacteroides finegoldii	beta-1,4-mannosylglucose phosphorylase (EC 2.4.1.281); beta-1,4-mannooligosaccharide phosphorylase (EC 2.4.1.319); beta-1,4-mannosyl-N-acetyl-glucosamine phosphorylase (EC 2.4.1.320); beta-1,2-mannobiose phosphorylase (EC 2.4.1.-); beta-1,2-oligomannan phosphorylase (EC 2.4.1.-); beta-1,2-mannosidase (EC 3.2.1.-)	GH130
group	30568	1	-	-	-	-	HG4392245	poorly characterized	Function unknown	247JH	Glycosyltransferase WbsX	411474.COPEUT_00572	Bacteria	Firmicutes	Bacilli	Lactobacillales	Lactobacillaceae	Lactobacillus	Lactobacillus delbrueckii	unclassified	unclassified	0.1	-	0.1	-	0.0	-	0.0	-	1/1	1/1	1/1	1/1	1/1	1/1	1/1	1/1	1/1	1/1	1/1	1/1	0/0	0/0
member	30568	-	-	-	-	-	HG4392245	poorly characterized	Function unknown	247JH	Glycosyltransferase WbsX	411474.COPEUT_00572	Bacteria	Firmicutes	Bacilli	Lactobacillales	Lactobacillaceae	Lactobacillus	Lactobacillus delbrueckii	unclassified	unclassified
group	30569	1	-	-	-	-	HG4392486	poorly characterized	Function unknown	222PX	One of several proteins that assist in the late maturation steps of the functional core of the 30S ribosomal subunit. Helps release RbfA from mature subunits. May play a role in the assembly of ribosomal proteins into the subunit. Circularly permuted GTPase that catalyzes slow GTP hydrolysis, GTPase activity is stimulated by the 30S ribosomal subunit	411902.CLOBOL_04108	Bacteria	Firmicutes	Clostridia	Eubacteriales	Oscillospiraceae	Flavonifractor	various	unclassified	unclassified	0.1	-	0.1	-	0.0	-	0.0	-	1/1	1/1	1/1	1/1	1/1	1/1	1/1	1/1	1/1	1/1	1/1	1/1	0/0	0/0
member	30569	-	-	-	-	-	HG4392486	poorly characterized	Function unknown	222PX	One of several proteins that assist in the late maturation steps of the functional core of the 30S ribosomal subunit. Helps release RbfA from mature subunits. May play a role in the assembly of ribosomal proteins into the subunit. Circularly permuted GTPase that catalyzes slow GTP hydrolysis, GTPase activity is stimulated by the 30S ribosomal subunit	411902.CLOBOL_04108	Bacteria	Firmicutes	Clostridia	Eubacteriales	Oscillospiraceae	Flavonifractor	Flavonifractor sp. An135	unclassified	unclassified
member	30569	-	-	-	-	-	HG4392486	-	-	-	-	-	Bacteria	Firmicutes	Clostridia	Eubacteriales	Oscillospiraceae	Flavonifractor	Flavonifractor sp. An92	-	-
member	30569	-	-	-	-	-	HG4392486	-	-	-	-	-	Bacteria	Firmicutes	Clostridia	Eubacteriales	Oscillospiraceae	Flavonifractor	unclassified	-	-
group	30570	1	-	-	-	-	HG4392514	metabolism	Amino acid transport and metabolism	2YNAN	Chorismate mutase prephenate dehydratase	1242969.ATCC51562_902	Bacteria	Proteobacteria	Epsilonproteobacteria	Campylobacterales	Campylobacteraceae	Campylobacter	Campylobacter curvus	unclassified	unclassified	0.1	-	0.1	-	0.0	-	0.0	-	1/1	1/1	1/1	1/1	1/1	1/1	1/1	1/1	1/1	1/1	1/1	1/1	0/0	0/0
member	30570	-	-	-	-	-	HG4392514	metabolism	Amino acid transport and metabolism	2YNAN	Chorismate mutase prephenate dehydratase	1242969.ATCC51562_902	Bacteria	Proteobacteria	Epsilonproteobacteria	Campylobacterales	Campylobacteraceae	Campylobacter	Campylobacter curvus	unclassified	unclassified
group	30571	1	-	-	-	-	HG4392518	information storage and processing	Transcription	26CK7	Bacterial regulatory proteins, lacI family	457421.CBFG_00089	Bacteria	Firmicutes	Clostridia	Eubacteriales	various	various	various	unclassified	unclassified	0.1	-	0.1	-	0.0	-	0.0	-	1/1	1/1	1/1	1/1	1/1	1/1	1/1	1/1	1/1	1/1	1/1	1/1	0/0	0/0
member	30571	-	-	-	-	-	HG4392518	information storage and processing	Transcription	26CK7	Bacterial regulatory proteins, lacI family	457421.CBFG_00089	Bacteria	Firmicutes	Clostridia	Eubacteriales	Lachnospiraceae	Lachnoclostridium	Lachnoclostridium pacaense	unclassified	unclassified
member	30571	-	-	-	-	-	HG4392518	-	-	-	-	-	Bacteria	Firmicutes	Clostridia	Eubacteriales	unclassified	unclassified	Clostridiales bacterium 1_7_47FAA	-	-
group	30572	1	-	-	-	-	HG4392818	poorly characterized	Function unknown	2I7J4	Domain of unknown function (DUF4115)	1961.JOAK01000010_gene6563	unclassified	unclassified	unclassified	unclassified	unclassified	unclassified	unclassified	unclassified	unclassified	0.1	-	0.1	-	0.0	-	0.0	-	1/1	1/1	1/1	1/1	1/1	0/0	0/0	0/0	0/0	0/0	0/0	0/0	0/0	0/0
member	30572	-	-	-	-	-	HG4392818	poorly characterized	Function unknown	2I7J4	Domain of unknown function (DUF4115)	1961.JOAK01000010_gene6563	unclassified	unclassified	unclassified	unclassified	unclassified	unclassified	unclassified	unclassified	unclassified
group	30573	1	-	-	-	-	HG4392907	unclassified	unclassified	unclassified	unclassified	unclassified	unclassified	unclassified	unclassified	unclassified	unclassified	unclassified	unclassified	unclassified	unclassified	0.1	-	0.1	-	0.0	-	0.0	-	0/0	0/0	0/0	0/0	0/0	0/0	0/0	0/0	0/0	0/0	0/0	0/0	0/0	0/0
member	30573	-	-	-	-	-	HG4392907	unclassified	unclassified	unclassified	unclassified	unclassified	unclassified	unclassified	unclassified	unclassified	unclassified	unclassified	unclassified	unclassified	unclassified
group	30574	4	359	361	71.82	100.0	HG4392925;P14540;Q9C2U0;Q9URB4	metabolism	Carbohydrate transport and metabolism	3RYFJ	to Saccharomyces cerevisiae FBA1 (YKL060C)	4932.YKL060C	Eukaryota	Ascomycota	Saccharomycetes	Saccharomycetales	Saccharomycetaceae	Saccharomyces	various	unclassified	unclassified	0.1	-	0.1	-	0.0	-	0.0	-	4/4	4/4	3/4	3/4	2/4	4/4	4/4	4/4	4/4	3/4	2/4	2/4	0/0	0/0
member	30574	-	-	-	-	-	HG4392925	metabolism	Carbohydrate transport and metabolism	3RYFJ	to Saccharomyces cerevisiae FBA1 (YKL060C)	4932.YKL060C	Eukaryota	Ascomycota	Saccharomycetes	Saccharomycetales	Saccharomycetaceae	Saccharomyces	Saccharomyces boulardii (nom. inval.)	unclassified	unclassified
member	30574	-	-	-	-	-	HG4392925	-	-	-	-	-	Eukaryota	Ascomycota	Saccharomycetes	Saccharomycetales	Saccharomycetaceae	Saccharomyces	Saccharomyces cerevisiae	-	-
member	30574	-	-	-	-	-	P14540	metabolism	Carbohydrate transport and metabolism	3RYFJ	to Saccharomyces cerevisiae FBA1 (YKL060C)	4932.YKL060C	Eukaryota	Ascomycota	Saccharomycetes	Saccharomycetales	Saccharomycetaceae	Saccharomyces	Saccharomyces boulardii (nom. inval.)	unclassified	unclassified
member	30574	-	-	-	-	-	P14540	-	-	-	-	-	Eukaryota	Ascomycota	Saccharomycetes	Saccharomycetales	Saccharomycetaceae	Saccharomyces	Saccharomyces cerevisiae	-	-
member	30574	-	-	-	-	-	Q9C2U0	metabolism	Carbohydrate transport and metabolism	3RYFJ	to Saccharomyces cerevisiae FBA1 (YKL060C)	28985.XP_454290.1	Eukaryota	Ascomycota	Saccharomycetes	Saccharomycetales	Saccharomycetaceae	Kluyveromyces	Kluyveromyces lactis	unclassified	unclassified
member	30574	-	-	-	-	-	Q9URB4	metabolism	Carbohydrate transport and metabolism	47C45	Aldolase	5476.C4YHS0	Eukaryota	Ascomycota	Saccharomycetes	Saccharomycetales	Debaryomycetaceae	Candida	Candida africana	unclassified	unclassified
member	30574	-	-	-	-	-	Q9URB4	-	-	-	-	-	Eukaryota	Ascomycota	Saccharomycetes	Saccharomycetales	Debaryomycetaceae	Candida	Candida albicans	-	-
group	30575	2	359	359	99.72	99.72	HG4392930;HG4396596	cellular processes and signaling	Signal transduction mechanisms	368W9	Olfactory receptor	61622.XP_010375393.1	Eukaryota	Chordata	Mammalia	Primates	Cercopithecidae	Rhinopithecus	various	unclassified	unclassified	0.1	-	0.1	-	0.0	-	0.0	-	2/2	2/2	2/2	2/2	2/2	2/2	2/2	2/2	2/2	2/2	2/2	2/2	0/0	0/0
member	30575	-	-	-	-	-	HG4392930	cellular processes and signaling	Signal transduction mechanisms	368W9	Olfactory receptor	61622.XP_010375393.1	Eukaryota	Chordata	Mammalia	Primates	Cercopithecidae	Rhinopithecus	Rhinopithecus bieti	unclassified	unclassified
member	30575	-	-	-	-	-	HG4392930	-	-	-	-	-	Eukaryota	Chordata	Mammalia	Primates	Cercopithecidae	Rhinopithecus	Rhinopithecus roxellana	-	-
member	30575	-	-	-	-	-	HG4396596	cellular processes and signaling	Signal transduction mechanisms	368W9	Olfactory receptor	61622.XP_010375393.1	Eukaryota	Chordata	Mammalia	Primates	Cercopithecidae	Rhinopithecus	Rhinopithecus bieti	unclassified	unclassified
member	30575	-	-	-	-	-	HG4396596	-	-	-	-	-	Eukaryota	Chordata	Mammalia	Primates	Cercopithecidae	Rhinopithecus	Rhinopithecus roxellana	-	-
group	30576	2	359	359	100.0	100.0	HG4393006;Q02972	metabolism	Secondary metabolites biosynthesis, transport and catabolism	3G8HT	Dehydrogenase	3702.AT4G37990.1	Eukaryota	Streptophyta	Magnoliopsida	Brassicales	Brassicaceae	Arabidopsis	various	unclassified	unclassified	0.1	-	0.1	-	0.0	-	0.0	-	2/2	2/2	2/2	2/2	2/2	2/2	2/2	2/2	2/2	2/2	2/2	2/2	0/0	0/0
member	30576	-	-	-	-	-	HG4393006	metabolism	Secondary metabolites biosynthesis, transport and catabolism	3G8HT	Dehydrogenase	3702.AT4G37990.1	Eukaryota	Streptophyta	Magnoliopsida	Brassicales	Brassicaceae	Arabidopsis	Arabidopsis suecica	unclassified	unclassified
member	30576	-	-	-	-	-	HG4393006	-	-	-	-	-	Eukaryota	Streptophyta	Magnoliopsida	Brassicales	Brassicaceae	Arabidopsis	Arabidopsis thaliana	-	-
member	30576	-	-	-	-	-	HG4393006	-	-	-	-	-	Eukaryota	Streptophyta	Magnoliopsida	Brassicales	Brassicaceae	Arabidopsis	Arabidopsis thaliana x Arabidopsis arenosa	-	-
member	30576	-	-	-	-	-	Q02972	metabolism	Secondary metabolites biosynthesis, transport and catabolism	3G8HT	Dehydrogenase	3702.AT4G37990.1	Eukaryota	Streptophyta	Magnoliopsida	Brassicales	Brassicaceae	Arabidopsis	Arabidopsis suecica	unclassified	unclassified
member	30576	-	-	-	-	-	Q02972	-	-	-	-	-	Eukaryota	Streptophyta	Magnoliopsida	Brassicales	Brassicaceae	Arabidopsis	Arabidopsis thaliana	-	-
member	30576	-	-	-	-	-	Q02972	-	-	-	-	-	Eukaryota	Streptophyta	Magnoliopsida	Brassicales	Brassicaceae	Arabidopsis	Arabidopsis thaliana x Arabidopsis arenosa	-	-
group	30577	1	-	-	-	-	HG4393098	metabolism	Nucleotide transport and metabolism	3XNPP	Catalyzes the synthesis of alpha-ribazole-5'-phosphate from nicotinate mononucleotide (NAMN) and 5,6- dimethylbenzimidazole (DMB)	155864.EDL933_3062	Bacteria	Proteobacteria	Gammaproteobacteria	Enterobacterales	Enterobacteriaceae	Escherichia	Escherichia coli	unclassified	unclassified	0.1	-	0.1	-	0.0	-	0.0	-	1/1	1/1	1/1	1/1	1/1	1/1	1/1	1/1	1/1	1/1	1/1	1/1	0/0	0/0
member	30577	-	-	-	-	-	HG4393098	metabolism	Nucleotide transport and metabolism	3XNPP	Catalyzes the synthesis of alpha-ribazole-5'-phosphate from nicotinate mononucleotide (NAMN) and 5,6- dimethylbenzimidazole (DMB)	155864.EDL933_3062	Bacteria	Proteobacteria	Gammaproteobacteria	Enterobacterales	Enterobacteriaceae	Escherichia	Escherichia coli	unclassified	unclassified
group	30578	1	-	-	-	-	HG4393140	cellular processes and signaling	various	2YNWH	catalyzes the demethylation of specific methylglutamate residues introduced into the chemoreceptors (methyl-accepting chemotaxis proteins) by CheR	944546.ABED_1117	Bacteria	Proteobacteria	Epsilonproteobacteria	Campylobacterales	Arcobacteraceae	Aliarcobacter	Aliarcobacter butzleri	unclassified	unclassified	0.1	-	0.1	-	0.0	-	0.0	-	1/1	1/1	1/1	1/1	1/1	1/1	1/1	1/1	1/1	1/1	1/1	1/1	0/0	0/0
member	30578	-	-	-	-	-	HG4393140	cellular processes and signaling	Cell motility	2YNWH	catalyzes the demethylation of specific methylglutamate residues introduced into the chemoreceptors (methyl-accepting chemotaxis proteins) by CheR	944546.ABED_1117	Bacteria	Proteobacteria	Epsilonproteobacteria	Campylobacterales	Arcobacteraceae	Aliarcobacter	Aliarcobacter butzleri	unclassified	unclassified
member	30578	-	-	-	-	-	HG4393140	cellular processes and signaling	Signal transduction mechanisms	2YNWH	catalyzes the demethylation of specific methylglutamate residues introduced into the chemoreceptors (methyl-accepting chemotaxis proteins) by CheR	944546.ABED_1117	-	-	-	-	-	-	-	-	-
group	30579	3	359	621	45.73	85.83	HG4393181;HG5183004;HG5287058	information storage and processing	Transcription	3VPTX	PD-(D/E)XK nuclease superfamily	428127.EUBDOL_02158	Bacteria	Firmicutes	Clostridia	Eubacteriales	Oscillospiraceae	Dysosmobacter	various	unclassified	unclassified	0.1	-	0.1	-	0.0	-	0.0	-	3/3	3/3	3/3	3/3	3/3	3/3	3/3	3/3	3/3	3/3	2/3	(1)/3	0/0	0/0
member	30579	-	-	-	-	-	HG4393181	information storage and processing	Transcription	3VPTX	PD-(D/E)XK nuclease superfamily	428127.EUBDOL_02158	Bacteria	Firmicutes	Clostridia	Eubacteriales	Oscillospiraceae	Subdoligranulum	Subdoligranulum sp. OF01-18	unclassified	unclassified
member	30579	-	-	-	-	-	HG5183004	information storage and processing	Transcription	3VPTX	PD-(D/E)XK nuclease superfamily	428127.EUBDOL_02158	Bacteria	Firmicutes	Clostridia	Eubacteriales	Oscillospiraceae	Dysosmobacter	Dysosmobacter sp. BX15	unclassified	unclassified
member	30579	-	-	-	-	-	HG5287058	information storage and processing	Transcription	3VPTX	PD-(D/E)XK nuclease superfamily	428127.EUBDOL_02158	Bacteria	Firmicutes	Clostridia	Eubacteriales	Oscillospiraceae	Dysosmobacter	Dysosmobacter welbionis	unclassified	unclassified
member	30579	-	-	-	-	-	HG5287058	-	-	-	-	-	Bacteria	Firmicutes	Clostridia	Eubacteriales	Oscillospiraceae	Oscillibacter	uncultured Oscillibacter sp.	-	-
group	30580	1	-	-	-	-	HG4393259	metabolism	Carbohydrate transport and metabolism	27IN1	Binding-protein-dependent transport system inner membrane component	877421.AUJT01000001_gene1653	Bacteria	Firmicutes	unclassified	unclassified	unclassified	unclassified	various	unclassified	unclassified	0.1	-	0.1	-	0.0	-	0.0	-	1/1	1/1	1/1	1/1	1/1	1/1	1/1	1/1	1/1	1/1	1/1	1/1	0/0	0/0
member	30580	-	-	-	-	-	HG4393259	metabolism	Carbohydrate transport and metabolism	27IN1	Binding-protein-dependent transport system inner membrane component	877421.AUJT01000001_gene1653	Bacteria	Firmicutes	unclassified	unclassified	unclassified	unclassified	Firmicutes bacterium CAG:313	unclassified	unclassified
group	30581	1	-	-	-	-	HG4393366	metabolism	Coenzyme transport and metabolism	267JJ	Catalyzes the ATP-dependent transfer of a sulfur to tRNA to produce 4-thiouridine in position 8 of tRNAs, which functions as a near-UV photosensor. Also catalyzes the transfer of sulfur to the sulfur carrier protein ThiS, forming ThiS-thiocarboxylate. This is a step in the synthesis of thiazole, in the thiamine biosynthesis pathway. The sulfur is donated as persulfide by IscS	742738.HMPREF9460_00207	unclassified	unclassified	unclassified	unclassified	unclassified	unclassified	unclassified	unclassified	unclassified	0.1	-	0.1	-	0.0	-	0.0	-	1/1	1/1	1/1	1/1	1/1	0/0	0/0	0/0	0/0	0/0	0/0	0/0	0/0	0/0
member	30581	-	-	-	-	-	HG4393366	metabolism	Coenzyme transport and metabolism	267JJ	Catalyzes the ATP-dependent transfer of a sulfur to tRNA to produce 4-thiouridine in position 8 of tRNAs, which functions as a near-UV photosensor. Also catalyzes the transfer of sulfur to the sulfur carrier protein ThiS, forming ThiS-thiocarboxylate. This is a step in the synthesis of thiazole, in the thiamine biosynthesis pathway. The sulfur is donated as persulfide by IscS	742738.HMPREF9460_00207	unclassified	unclassified	unclassified	unclassified	unclassified	unclassified	unclassified	unclassified	unclassified
group	30582	4	359	421	59.95	99.29	HG4393615;HG4660933;HG4661111;HG4739971	poorly characterized	Function unknown	2G31T	AAA domain	537011.PREVCOP_06210	Bacteria	Bacteroidetes	Bacteroidia	Bacteroidales	Prevotellaceae	Prevotella	Prevotella copri	unclassified	unclassified	0.1	-	0.1	-	0.0	-	0.0	-	4/4	4/4	4/4	4/4	4/4	4/4	4/4	4/4	4/4	4/4	4/4	3/4	0/0	0/0
member	30582	-	-	-	-	-	HG4393615	poorly characterized	Function unknown	2G31T	AAA domain	537011.PREVCOP_06210	Bacteria	Bacteroidetes	Bacteroidia	Bacteroidales	Prevotellaceae	Prevotella	Prevotella copri	unclassified	unclassified
member	30582	-	-	-	-	-	HG4393615	-	-	-	-	-	Bacteria	Bacteroidetes	Bacteroidia	Bacteroidales	Prevotellaceae	Prevotella	Prevotella sp. AM34-19LB	-	-
member	30582	-	-	-	-	-	HG4393615	-	-	-	-	-	Bacteria	Bacteroidetes	Bacteroidia	Bacteroidales	Prevotellaceae	Prevotella	unclassified	-	-
member	30582	-	-	-	-	-	HG4660933	poorly characterized	Function unknown	2G31T	AAA domain	537011.PREVCOP_06210	Bacteria	Bacteroidetes	Bacteroidia	Bacteroidales	Prevotellaceae	Prevotella	Prevotella copri	unclassified	unclassified
member	30582	-	-	-	-	-	HG4661111	poorly characterized	Function unknown	2G31T	AAA domain	537011.PREVCOP_06210	Bacteria	Bacteroidetes	Bacteroidia	Bacteroidales	Prevotellaceae	Prevotella	Prevotella copri	unclassified	unclassified
member	30582	-	-	-	-	-	HG4739971	poorly characterized	Function unknown	2G31T	AAA domain	537011.PREVCOP_06210	Bacteria	Bacteroidetes	Bacteroidia	Bacteroidales	Prevotellaceae	Prevotella	Prevotella stercorea	unclassified	unclassified
group	30583	3	359	359	94.99	98.05	HG4393689;HG4395149;HG4395316	metabolism	Lipid transport and metabolism	4CZ5E	Serine aminopeptidase, S33	566552.BIFCAT_00086	Bacteria	Actinobacteria	Actinomycetia	Bifidobacteriales	Bifidobacteriaceae	Bifidobacterium	Bifidobacterium catenulatum	unclassified	unclassified	0.1	-	0.1	-	0.0	-	0.0	-	3/3	3/3	3/3	3/3	2/3	3/3	3/3	3/3	3/3	3/3	3/3	2/3	0/0	0/0
member	30583	-	-	-	-	-	HG4393689	metabolism	Lipid transport and metabolism	4CZ5E	Serine aminopeptidase, S33	547043.BIFPSEUDO_04046	Bacteria	Actinobacteria	Actinomycetia	Bifidobacteriales	Bifidobacteriaceae	Bifidobacterium	Bifidobacterium pseudocatenulatum	unclassified	unclassified
member	30583	-	-	-	-	-	HG4395149	metabolism	Lipid transport and metabolism	4CZ5E	Serine aminopeptidase, S33	566552.BIFCAT_00086	Bacteria	Actinobacteria	Actinomycetia	Bifidobacteriales	Bifidobacteriaceae	Bifidobacterium	Bifidobacterium catenulatum	unclassified	unclassified
member	30583	-	-	-	-	-	HG4395316	metabolism	Lipid transport and metabolism	4CZ5E	Serine aminopeptidase, S33	566552.BIFCAT_00086	Bacteria	Actinobacteria	Actinomycetia	Bifidobacteriales	Bifidobacteriaceae	Bifidobacterium	Bifidobacterium catenulatum	unclassified	unclassified
group	30584	1	-	-	-	-	HG4394205	cellular processes and signaling	various	1MUQ9	Belongs to the peptidase S14 family	742823.HMPREF9465_00222	Viruses	various	various	various	various	unclassified	various	unclassified	unclassified	0.1	-	0.1	-	0.0	-	0.0	-	1/1	1/1	1/1	1/1	1/1	1/1	1/1	1/1	1/1	1/1	1/1	1/1	0/0	0/0
member	30584	-	-	-	-	-	HG4394205	cellular processes and signaling	Intracellular trafficking, secretion, and vesicular transport	1MUQ9	Belongs to the peptidase S14 family	742823.HMPREF9465_00222	Viruses	Uroviricota	Caudoviricetes	Caudovirales	Myoviridae	unclassified	Myoviridae sp.	unclassified	unclassified
member	30584	-	-	-	-	-	HG4394205	cellular processes and signaling	Posttranslational modification, protein turnover, chaperones	1MUQ9	Belongs to the peptidase S14 family	742823.HMPREF9465_00222	Viruses	unclassified	unclassified	unclassified	unclassified	unclassified	Bacteriophage sp.	-	-
group	30585	1	-	-	-	-	HG4394383	metabolism	Carbohydrate transport and metabolism	3I8IN	Purple acid phosphatase	4577.GRMZM2G138698_P03	Eukaryota	Streptophyta	Magnoliopsida	Poales	Poaceae	Zea	Zea mays	unclassified	unclassified	0.1	-	0.1	-	0.0	-	0.0	-	1/1	1/1	1/1	1/1	1/1	1/1	1/1	1/1	1/1	1/1	1/1	1/1	0/0	0/0
member	30585	-	-	-	-	-	HG4394383	metabolism	Carbohydrate transport and metabolism	3I8IN	Purple acid phosphatase	4577.GRMZM2G138698_P03	Eukaryota	Streptophyta	Magnoliopsida	Poales	Poaceae	Zea	Zea mays	unclassified	unclassified
group	30586	1	-	-	-	-	HG4394433	poorly characterized	Function unknown	4AW6N	Protein of unknown function (DUF1016)	997884.HMPREF1068_00005	unclassified	unclassified	unclassified	unclassified	unclassified	unclassified	unclassified	unclassified	unclassified	0.1	-	0.1	-	0.0	-	0.0	-	1/1	1/1	1/1	1/1	1/1	0/0	0/0	0/0	0/0	0/0	0/0	0/0	0/0	0/0
member	30586	-	-	-	-	-	HG4394433	poorly characterized	Function unknown	4AW6N	Protein of unknown function (DUF1016)	997884.HMPREF1068_00005	unclassified	unclassified	unclassified	unclassified	unclassified	unclassified	unclassified	unclassified	unclassified
group	30587	1	-	-	-	-	HG4394609	metabolism	Secondary metabolites biosynthesis, transport and catabolism	4PRI0	O-methyltransferase	742821.HMPREF9464_00866	Bacteria	Proteobacteria	Betaproteobacteria	Burkholderiales	Sutterellaceae	Sutterella	Sutterella wadsworthensis	unclassified	unclassified	0.1	-	0.1	-	0.0	-	0.0	-	1/1	1/1	1/1	1/1	1/1	1/1	1/1	1/1	1/1	1/1	1/1	1/1	0/0	0/0
member	30587	-	-	-	-	-	HG4394609	metabolism	Secondary metabolites biosynthesis, transport and catabolism	4PRI0	O-methyltransferase	742821.HMPREF9464_00866	Bacteria	Proteobacteria	Betaproteobacteria	Burkholderiales	Sutterellaceae	Sutterella	Sutterella wadsworthensis	unclassified	unclassified
group	30588	18	359	374	77.63	100.0	HG4394678;HG4405661;HG4406045;HG4433918;HG4483340;HG4483878;HG4484335;O19058;P21217;P51993;P56433;P56434;Q11128;Q8HYJ3;Q8HYJ4;Q8HYJ5;Q8HYJ6;Q8HYJ7	metabolism	various	various	3-galactosyl-N-acetylglucosaminide 4-alpha-L-fucosyltransferase activity	various	Eukaryota	Chordata	Mammalia	Primates	Hominidae	Homo	Homo sapiens	galactoside alpha-1,3/1,4-L-fucosyltransferase (EC 2.4.1.65); galactoside alpha-1,3-L-fucosyltransferase (EC 2.4.1.152); glycoprotein alpha-1,3-L-fucosyltransferase (EC 2.4.1.214)	GT10	0.1	-	0.1	-	0.0	-	0.0	-	18/18	18/18	(8)/18	13/18	(4)/18	18/18	18/18	18/18	18/18	17/18	10/18	10/18	18/18	18/18
member	30588	-	-	-	-	-	HG4394678	metabolism	Amino acid transport and metabolism	4MY1D	3-galactosyl-N-acetylglucosaminide 4-alpha-L-fucosyltransferase activity	9606.ENSP00000313398	Eukaryota	Chordata	Mammalia	Primates	Hominidae	Homo	Homo sapiens	galactoside alpha-1,3/1,4-L-fucosyltransferase (EC 2.4.1.65); galactoside alpha-1,3-L-fucosyltransferase (EC 2.4.1.152); glycoprotein alpha-1,3-L-fucosyltransferase (EC 2.4.1.214)	GT10
member	30588	-	-	-	-	-	HG4394678	metabolism	Carbohydrate transport and metabolism	4MY1D	3-galactosyl-N-acetylglucosaminide 4-alpha-L-fucosyltransferase activity	9606.ENSP00000313398	-	-	-	-	-	-	-	-	-
member	30588	-	-	-	-	-	HG4405661	metabolism	Amino acid transport and metabolism	4N0YW	Fucosyltransferase 3 (galactoside 3(4)-L-fucosyltransferase, Lewis blood group)	9606.ENSP00000305603	Eukaryota	Chordata	Mammalia	Primates	Hominidae	Homo	Homo sapiens	galactoside alpha-1,3/1,4-L-fucosyltransferase (EC 2.4.1.65); galactoside alpha-1,3-L-fucosyltransferase (EC 2.4.1.152); glycoprotein alpha-1,3-L-fucosyltransferase (EC 2.4.1.214)	GT10
member	30588	-	-	-	-	-	HG4405661	metabolism	Carbohydrate transport and metabolism	4N0YW	Fucosyltransferase 3 (galactoside 3(4)-L-fucosyltransferase, Lewis blood group)	9606.ENSP00000305603	-	-	-	-	-	-	-	-	-
member	30588	-	-	-	-	-	HG4406045	metabolism	Amino acid transport and metabolism	4N0YW	Fucosyltransferase 3 (galactoside 3(4)-L-fucosyltransferase, Lewis blood group)	9593.ENSGGOP00000018582	Eukaryota	Chordata	Mammalia	Primates	Hominidae	Homo	Homo sapiens	galactoside alpha-1,3/1,4-L-fucosyltransferase (EC 2.4.1.65); galactoside alpha-1,3-L-fucosyltransferase (EC 2.4.1.152); glycoprotein alpha-1,3-L-fucosyltransferase (EC 2.4.1.214)	GT10
member	30588	-	-	-	-	-	HG4406045	metabolism	Carbohydrate transport and metabolism	4N0YW	Fucosyltransferase 3 (galactoside 3(4)-L-fucosyltransferase, Lewis blood group)	9593.ENSGGOP00000018582	unclassified	unclassified	unclassified	unclassified	unclassified	unclassified	Human ORFeome Gateway entry vector	-	-
member	30588	-	-	-	-	-	HG4406045	-	-	-	-	-	unclassified	unclassified	unclassified	unclassified	unclassified	unclassified	synthetic construct	-	-
member	30588	-	-	-	-	-	HG4433918	metabolism	Amino acid transport and metabolism	4MY1D	3-galactosyl-N-acetylglucosaminide 4-alpha-L-fucosyltransferase activity	9593.ENSGGOP00000006122	Eukaryota	Chordata	Mammalia	Primates	Hominidae	Homo	Homo sapiens	galactoside alpha-1,3/1,4-L-fucosyltransferase (EC 2.4.1.65); galactoside alpha-1,3-L-fucosyltransferase (EC 2.4.1.152); glycoprotein alpha-1,3-L-fucosyltransferase (EC 2.4.1.214)	GT10
member	30588	-	-	-	-	-	HG4433918	metabolism	Carbohydrate transport and metabolism	4MY1D	3-galactosyl-N-acetylglucosaminide 4-alpha-L-fucosyltransferase activity	9593.ENSGGOP00000006122	-	-	-	-	-	-	-	-	-
member	30588	-	-	-	-	-	HG4483340	metabolism	Carbohydrate transport and metabolism	4MXSZ	3-galactosyl-N-acetylglucosaminide 4-alpha-L-fucosyltransferase activity	9606.ENSP00000466880	Eukaryota	Chordata	Mammalia	Primates	Hominidae	Homo	Homo sapiens	galactoside alpha-1,3/1,4-L-fucosyltransferase (EC 2.4.1.65); galactoside alpha-1,3-L-fucosyltransferase (EC 2.4.1.152); glycoprotein alpha-1,3-L-fucosyltransferase (EC 2.4.1.214)	GT10
member	30588	-	-	-	-	-	HG4483878	metabolism	Carbohydrate transport and metabolism	4MXSZ	3-galactosyl-N-acetylglucosaminide 4-alpha-L-fucosyltransferase activity	9606.ENSP00000466880	Eukaryota	Chordata	Mammalia	Primates	Hominidae	Homo	Homo sapiens	galactoside alpha-1,3/1,4-L-fucosyltransferase (EC 2.4.1.65); galactoside alpha-1,3-L-fucosyltransferase (EC 2.4.1.152); glycoprotein alpha-1,3-L-fucosyltransferase (EC 2.4.1.214)	GT10
member	30588	-	-	-	-	-	HG4484335	metabolism	Carbohydrate transport and metabolism	4MXSZ	3-galactosyl-N-acetylglucosaminide 4-alpha-L-fucosyltransferase activity	9606.ENSP00000466880	Eukaryota	Chordata	Mammalia	Primates	Hominidae	Homo	Homo sapiens	galactoside alpha-1,3/1,4-L-fucosyltransferase (EC 2.4.1.65); galactoside alpha-1,3-L-fucosyltransferase (EC 2.4.1.152); glycoprotein alpha-1,3-L-fucosyltransferase (EC 2.4.1.214)	GT10
member	30588	-	-	-	-	-	O19058	metabolism	Amino acid transport and metabolism	4N0YW	Fucosyltransferase 3 (galactoside 3(4)-L-fucosyltransferase, Lewis blood group)	9598.ENSPTRP00000054902	Eukaryota	Chordata	Mammalia	Primates	Hominidae	Pan	Pan troglodytes	galactoside alpha-1,3/1,4-L-fucosyltransferase (EC 2.4.1.65); galactoside alpha-1,3-L-fucosyltransferase (EC 2.4.1.152); glycoprotein alpha-1,3-L-fucosyltransferase (EC 2.4.1.214)	GT10
member	30588	-	-	-	-	-	O19058	metabolism	Carbohydrate transport and metabolism	4N0YW	Fucosyltransferase 3 (galactoside 3(4)-L-fucosyltransferase, Lewis blood group)	9598.ENSPTRP00000054902	-	-	-	-	-	-	-	-	-
member	30588	-	-	-	-	-	P21217	metabolism	Amino acid transport and metabolism	4N0YW	Fucosyltransferase 3 (galactoside 3(4)-L-fucosyltransferase, Lewis blood group)	9593.ENSGGOP00000018582	Eukaryota	Chordata	Mammalia	Primates	Hominidae	Homo	Homo sapiens	galactoside alpha-1,3/1,4-L-fucosyltransferase (EC 2.4.1.65); galactoside alpha-1,3-L-fucosyltransferase (EC 2.4.1.152); glycoprotein alpha-1,3-L-fucosyltransferase (EC 2.4.1.214)	GT10
member	30588	-	-	-	-	-	P21217	metabolism	Carbohydrate transport and metabolism	4N0YW	Fucosyltransferase 3 (galactoside 3(4)-L-fucosyltransferase, Lewis blood group)	9593.ENSGGOP00000018582	unclassified	unclassified	unclassified	unclassified	unclassified	unclassified	Human ORFeome Gateway entry vector	-	-
member	30588	-	-	-	-	-	P21217	-	-	-	-	-	unclassified	unclassified	unclassified	unclassified	unclassified	unclassified	synthetic construct	-	-
member	30588	-	-	-	-	-	P51993	metabolism	Amino acid transport and metabolism	4MY1D	3-galactosyl-N-acetylglucosaminide 4-alpha-L-fucosyltransferase activity	9606.ENSP00000313398	Eukaryota	Chordata	Mammalia	Primates	Hominidae	Homo	Homo sapiens	galactoside alpha-1,3/1,4-L-fucosyltransferase (EC 2.4.1.65); galactoside alpha-1,3-L-fucosyltransferase (EC 2.4.1.152); glycoprotein alpha-1,3-L-fucosyltransferase (EC 2.4.1.214)	GT10
member	30588	-	-	-	-	-	P51993	metabolism	Carbohydrate transport and metabolism	4MY1D	3-galactosyl-N-acetylglucosaminide 4-alpha-L-fucosyltransferase activity	9606.ENSP00000313398	-	-	-	-	-	-	-	-	-
member	30588	-	-	-	-	-	P56433	metabolism	Carbohydrate transport and metabolism	4MXSZ	3-galactosyl-N-acetylglucosaminide 4-alpha-L-fucosyltransferase activity	9598.ENSPTRP00000049078	Eukaryota	Chordata	Mammalia	Primates	Hominidae	Pan	Pan troglodytes	galactoside alpha-1,3/1,4-L-fucosyltransferase (EC 2.4.1.65); galactoside alpha-1,3-L-fucosyltransferase (EC 2.4.1.152); glycoprotein alpha-1,3-L-fucosyltransferase (EC 2.4.1.214)	GT10
member	30588	-	-	-	-	-	P56434	metabolism	Amino acid transport and metabolism	4MY1D	3-galactosyl-N-acetylglucosaminide 4-alpha-L-fucosyltransferase activity	9598.ENSPTRP00000049080	Eukaryota	Chordata	Mammalia	Primates	Hominidae	Pan	Pan troglodytes	galactoside alpha-1,3/1,4-L-fucosyltransferase (EC 2.4.1.65); galactoside alpha-1,3-L-fucosyltransferase (EC 2.4.1.152); glycoprotein alpha-1,3-L-fucosyltransferase (EC 2.4.1.214)	GT10
member	30588	-	-	-	-	-	P56434	metabolism	Carbohydrate transport and metabolism	4MY1D	3-galactosyl-N-acetylglucosaminide 4-alpha-L-fucosyltransferase activity	9598.ENSPTRP00000049080	-	-	-	-	-	-	-	-	-
member	30588	-	-	-	-	-	Q11128	metabolism	Carbohydrate transport and metabolism	4MXSZ	3-galactosyl-N-acetylglucosaminide 4-alpha-L-fucosyltransferase activity	9606.ENSP00000466880	Eukaryota	Chordata	Mammalia	Primates	Hominidae	Homo	Homo sapiens	galactoside alpha-1,3/1,4-L-fucosyltransferase (EC 2.4.1.65); galactoside alpha-1,3-L-fucosyltransferase (EC 2.4.1.152); glycoprotein alpha-1,3-L-fucosyltransferase (EC 2.4.1.214)	GT10
member	30588	-	-	-	-	-	Q8HYJ3	metabolism	Carbohydrate transport and metabolism	4MXSZ	3-galactosyl-N-acetylglucosaminide 4-alpha-L-fucosyltransferase activity	9598.ENSPTRP00000049078	Eukaryota	Chordata	Mammalia	Primates	Hylobatidae	Hylobates	Hylobates lar	galactoside alpha-1,3/1,4-L-fucosyltransferase (EC 2.4.1.65); galactoside alpha-1,3-L-fucosyltransferase (EC 2.4.1.152); glycoprotein alpha-1,3-L-fucosyltransferase (EC 2.4.1.214)	GT10
member	30588	-	-	-	-	-	Q8HYJ4	metabolism	Carbohydrate transport and metabolism	4MXSZ	3-galactosyl-N-acetylglucosaminide 4-alpha-L-fucosyltransferase activity	9598.ENSPTRP00000049078	Eukaryota	Chordata	Mammalia	Primates	Hominidae	Pongo	Pongo pygmaeus	galactoside alpha-1,3/1,4-L-fucosyltransferase (EC 2.4.1.65); galactoside alpha-1,3-L-fucosyltransferase (EC 2.4.1.152); glycoprotein alpha-1,3-L-fucosyltransferase (EC 2.4.1.214)	GT10
member	30588	-	-	-	-	-	Q8HYJ5	metabolism	Amino acid transport and metabolism	4N0YW	Fucosyltransferase 3 (galactoside 3(4)-L-fucosyltransferase, Lewis blood group)	9601.ENSPPYP00000010584	Eukaryota	Chordata	Mammalia	Primates	Hominidae	Pongo	Pongo pygmaeus	galactoside alpha-1,3/1,4-L-fucosyltransferase (EC 2.4.1.65); galactoside alpha-1,3-L-fucosyltransferase (EC 2.4.1.152); glycoprotein alpha-1,3-L-fucosyltransferase (EC 2.4.1.214)	GT10
member	30588	-	-	-	-	-	Q8HYJ5	metabolism	Carbohydrate transport and metabolism	4N0YW	Fucosyltransferase 3 (galactoside 3(4)-L-fucosyltransferase, Lewis blood group)	9601.ENSPPYP00000010584	-	-	-	-	-	-	-	-	-
member	30588	-	-	-	-	-	Q8HYJ6	metabolism	Amino acid transport and metabolism	4MY1D	3-galactosyl-N-acetylglucosaminide 4-alpha-L-fucosyltransferase activity	9606.ENSP00000313398	Eukaryota	Chordata	Mammalia	Primates	Hominidae	Gorilla	Gorilla gorilla	galactoside alpha-1,3/1,4-L-fucosyltransferase (EC 2.4.1.65); galactoside alpha-1,3-L-fucosyltransferase (EC 2.4.1.152); glycoprotein alpha-1,3-L-fucosyltransferase (EC 2.4.1.214)	GT10
member	30588	-	-	-	-	-	Q8HYJ6	metabolism	Carbohydrate transport and metabolism	4MY1D	3-galactosyl-N-acetylglucosaminide 4-alpha-L-fucosyltransferase activity	9606.ENSP00000313398	-	-	-	-	-	-	-	-	-
member	30588	-	-	-	-	-	Q8HYJ7	metabolism	Carbohydrate transport and metabolism	4MXSZ	3-galactosyl-N-acetylglucosaminide 4-alpha-L-fucosyltransferase activity	9593.ENSGGOP00000006125	Eukaryota	Chordata	Mammalia	Primates	Hominidae	Gorilla	Gorilla gorilla	galactoside alpha-1,3/1,4-L-fucosyltransferase (EC 2.4.1.65); galactoside alpha-1,3-L-fucosyltransferase (EC 2.4.1.152); glycoprotein alpha-1,3-L-fucosyltransferase (EC 2.4.1.214)	GT10
group	30589	1	-	-	-	-	HG4394691	metabolism	Carbohydrate transport and metabolism	2208R	Bacterial extracellular solute-binding protein, family 7	742733.HMPREF9469_05176	Bacteria	Firmicutes	Clostridia	Eubacteriales	various	various	various	unclassified	unclassified	0.1	-	0.1	-	0.0	-	0.0	-	1/1	1/1	1/1	1/1	1/1	1/1	1/1	1/1	1/1	1/1	1/1	1/1	0/0	0/0
member	30589	-	-	-	-	-	HG4394691	metabolism	Carbohydrate transport and metabolism	2208R	Bacterial extracellular solute-binding protein, family 7	742733.HMPREF9469_05176	Bacteria	Firmicutes	Clostridia	Eubacteriales	Clostridiaceae	Clostridium	Clostridium sp. FS41	unclassified	unclassified
member	30589	-	-	-	-	-	HG4394691	-	-	-	-	-	Bacteria	Firmicutes	Clostridia	Eubacteriales	Lachnospiraceae	Enterocloster	Enterocloster citroniae	-	-
member	30589	-	-	-	-	-	HG4394691	-	-	-	-	-	Bacteria	Firmicutes	Clostridia	Eubacteriales	unclassified	unclassified	unclassified	-	-
group	30590	1	-	-	-	-	HG4394721	metabolism	Energy production and conversion	3WGM7	UPF0313 protein	428125.CLOLEP_02954	unclassified	unclassified	unclassified	unclassified	unclassified	unclassified	unclassified	unclassified	unclassified	0.1	-	0.1	-	0.0	-	0.0	-	1/1	1/1	1/1	1/1	1/1	0/0	0/0	0/0	0/0	0/0	0/0	0/0	0/0	0/0
member	30590	-	-	-	-	-	HG4394721	metabolism	Energy production and conversion	3WGM7	UPF0313 protein	428125.CLOLEP_02954	unclassified	unclassified	unclassified	unclassified	unclassified	unclassified	unclassified	unclassified	unclassified
group	30591	1	-	-	-	-	HG4394867	poorly characterized	Function unknown	4HP2K	YjbR	218495.SUB1332	Bacteria	Firmicutes	Bacilli	Lactobacillales	Streptococcaceae	Streptococcus	Streptococcus uberis	unclassified	unclassified	0.1	-	0.1	-	0.0	-	0.0	-	1/1	1/1	1/1	1/1	1/1	1/1	1/1	1/1	1/1	1/1	1/1	1/1	0/0	0/0
member	30591	-	-	-	-	-	HG4394867	poorly characterized	Function unknown	4HP2K	YjbR	218495.SUB1332	Bacteria	Firmicutes	Bacilli	Lactobacillales	Streptococcaceae	Streptococcus	Streptococcus uberis	unclassified	unclassified
group	30592	2	359	734	47.82	47.82	HG4395046;HG5404399	metabolism	various	3WSW1	Belongs to the ABC transporter superfamily	1408416.JNJT01000016_gene107	Bacteria	Firmicutes	Clostridia	Eubacteriales	Oscillospiraceae	Faecalibacterium	Faecalibacterium sp. CAG:74	unclassified	unclassified	0.1	-	0.1	-	0.0	-	0.0	-	2/2	2/2	2/2	2/2	2/2	1/2	1/2	1/2	1/2	1/2	1/2	1/2	0/0	0/0
member	30592	-	-	-	-	-	HG4395046	metabolism	Amino acid transport and metabolism	3WSW1	Belongs to the ABC transporter superfamily	1408416.JNJT01000016_gene107	Bacteria	Firmicutes	Clostridia	Eubacteriales	Oscillospiraceae	Faecalibacterium	Faecalibacterium sp. CAG:74	unclassified	unclassified
member	30592	-	-	-	-	-	HG4395046	metabolism	Inorganic ion transport and metabolism	3WSW1	Belongs to the ABC transporter superfamily	1408416.JNJT01000016_gene107	-	-	-	-	-	-	-	-	-
member	30592	-	-	-	-	-	HG5404399	metabolism	Amino acid transport and metabolism	3WSW1	Belongs to the ABC transporter superfamily	1408416.JNJT01000016_gene107	unclassified	unclassified	unclassified	unclassified	unclassified	unclassified	unclassified	unclassified	unclassified
member	30592	-	-	-	-	-	HG5404399	metabolism	Inorganic ion transport and metabolism	3WSW1	Belongs to the ABC transporter superfamily	1408416.JNJT01000016_gene107	-	-	-	-	-	-	-	-	-
group	30593	1	-	-	-	-	HG4395056	cellular processes and signaling	Posttranslational modification, protein turnover, chaperones	43D7W	ATPase family associated with various cellular activities (AAA)	613026.HRAG_01738	Bacteria	Proteobacteria	Epsilonproteobacteria	Campylobacterales	Helicobacteraceae	Helicobacter	various	unclassified	unclassified	0.1	-	0.1	-	0.0	-	0.0	-	1/1	1/1	1/1	1/1	1/1	1/1	1/1	1/1	1/1	1/1	1/1	1/1	0/0	0/0
member	30593	-	-	-	-	-	HG4395056	cellular processes and signaling	Posttranslational modification, protein turnover, chaperones	43D7W	ATPase family associated with various cellular activities (AAA)	613026.HRAG_01738	Bacteria	Proteobacteria	Epsilonproteobacteria	Campylobacterales	Helicobacteraceae	Helicobacter	Helicobacter bilis	unclassified	unclassified
member	30593	-	-	-	-	-	HG4395056	-	-	-	-	-	Bacteria	Proteobacteria	Epsilonproteobacteria	Campylobacterales	Helicobacteraceae	Helicobacter	unclassified	-	-
group	30594	1	-	-	-	-	HG4395536	unclassified	unclassified	unclassified	unclassified	unclassified	unclassified	unclassified	unclassified	unclassified	unclassified	unclassified	unclassified	unclassified	unclassified	0.1	-	0.1	-	0.0	-	0.0	-	0/0	0/0	0/0	0/0	0/0	0/0	0/0	0/0	0/0	0/0	0/0	0/0	0/0	0/0
member	30594	-	-	-	-	-	HG4395536	unclassified	unclassified	unclassified	unclassified	unclassified	unclassified	unclassified	unclassified	unclassified	unclassified	unclassified	unclassified	unclassified	unclassified
group	30595	1	-	-	-	-	HG4395721	metabolism	Carbohydrate transport and metabolism	3WHCM	Belongs to the glycosyl hydrolase 5 (cellulase A) family	411473.RUMCAL_00942	Bacteria	Firmicutes	Clostridia	Eubacteriales	Clostridiaceae	Clostridium	Clostridium sp. CAG:12237_41	unclassified	unclassified	0.1	-	0.1	-	0.0	-	0.0	-	1/1	1/1	1/1	1/1	1/1	1/1	1/1	1/1	1/1	1/1	1/1	1/1	0/0	0/0
member	30595	-	-	-	-	-	HG4395721	metabolism	Carbohydrate transport and metabolism	3WHCM	Belongs to the glycosyl hydrolase 5 (cellulase A) family	411473.RUMCAL_00942	Bacteria	Firmicutes	Clostridia	Eubacteriales	Clostridiaceae	Clostridium	Clostridium sp. CAG:12237_41	unclassified	unclassified
group	30596	1	-	-	-	-	HG4395884	metabolism	Inorganic ion transport and metabolism	21YP2	Oligopeptide/dipeptide transporter, C-terminal region	1298920.KI911353_gene774	Bacteria	Firmicutes	Clostridia	Eubacteriales	Clostridiaceae	Clostridium	various	unclassified	unclassified	0.1	-	0.1	-	0.0	-	0.0	-	1/1	1/1	1/1	1/1	1/1	1/1	1/1	1/1	1/1	1/1	1/1	1/1	0/0	0/0
member	30596	-	-	-	-	-	HG4395884	metabolism	Inorganic ion transport and metabolism	21YP2	Oligopeptide/dipeptide transporter, C-terminal region	1298920.KI911353_gene774	Bacteria	Firmicutes	Clostridia	Eubacteriales	Clostridiaceae	Clostridium	Clostridium sp. AF24-2LB	unclassified	unclassified
member	30596	-	-	-	-	-	HG4395884	-	-	-	-	-	Bacteria	Firmicutes	Clostridia	Eubacteriales	Clostridiaceae	Clostridium	Clostridium sp. AF32-7AC	-	-
member	30596	-	-	-	-	-	HG4395884	-	-	-	-	-	Bacteria	Firmicutes	Clostridia	Eubacteriales	Clostridiaceae	Clostridium	unclassified	-	-
group	30597	1	-	-	-	-	HG4395889	information storage and processing	Replication, recombination and repair	4CUJV	histidine kinase DNA gyrase B	1232436.CAPF01000014_gene778	Bacteria	Actinobacteria	Coriobacteriia	Eggerthellales	Eggerthellaceae	Eggerthella	Eggerthella sp. CAG:209	unclassified	unclassified	0.1	-	0.1	-	0.0	-	0.0	-	1/1	1/1	1/1	1/1	1/1	1/1	1/1	1/1	1/1	1/1	1/1	1/1	0/0	0/0
member	30597	-	-	-	-	-	HG4395889	information storage and processing	Replication, recombination and repair	4CUJV	histidine kinase DNA gyrase B	1232436.CAPF01000014_gene778	Bacteria	Actinobacteria	Coriobacteriia	Eggerthellales	Eggerthellaceae	Eggerthella	Eggerthella sp. CAG:209	unclassified	unclassified
group	30598	1	-	-	-	-	HG4395922	metabolism	Carbohydrate transport and metabolism	4CZU2	Bacterial extracellular solute-binding protein	401473.BDP_1911	Bacteria	Actinobacteria	Actinomycetia	Bifidobacteriales	Bifidobacteriaceae	Bifidobacterium	Bifidobacterium dentium	unclassified	unclassified	0.1	-	0.1	-	0.0	-	0.0	-	1/1	1/1	1/1	1/1	1/1	1/1	1/1	1/1	1/1	1/1	1/1	1/1	0/0	0/0
member	30598	-	-	-	-	-	HG4395922	metabolism	Carbohydrate transport and metabolism	4CZU2	Bacterial extracellular solute-binding protein	401473.BDP_1911	Bacteria	Actinobacteria	Actinomycetia	Bifidobacteriales	Bifidobacteriaceae	Bifidobacterium	Bifidobacterium dentium	unclassified	unclassified
group	30599	2	359	414	60.96	60.96	HG4395955;HG4706522	poorly characterized	Function unknown	247MK	SPFH Band 7 PHB domain protein	1235797.C816_00803	Bacteria	Firmicutes	various	various	various	various	various	unclassified	unclassified	0.1	-	0.1	-	0.0	-	0.0	-	2/2	2/2	2/2	2/2	2/2	2/2	2/2	2/2	2/2	2/2	2/2	2/2	0/0	0/0
member	30599	-	-	-	-	-	HG4395955	poorly characterized	Function unknown	247MK	SPFH Band 7 PHB domain protein	1235797.C816_00803	Bacteria	Firmicutes	Clostridia	Eubacteriales	Lachnospiraceae	Lachnoclostridium	Lachnoclostridium sp. 210928-DFI.6.3	unclassified	unclassified
member	30599	-	-	-	-	-	HG4395955	-	-	-	-	-	Bacteria	Firmicutes	Clostridia	Eubacteriales	Lachnospiraceae	Lachnospira	uncultured Lachnospira sp.	-	-
member	30599	-	-	-	-	-	HG4395955	-	-	-	-	-	Bacteria	Firmicutes	Clostridia	Eubacteriales	unclassified	unclassified	Clostridiales bacterium 41_21_two_genomes	-	-
member	30599	-	-	-	-	-	HG4395955	-	-	-	-	-	Bacteria	Firmicutes	unclassified	unclassified	unclassified	unclassified	Firmicutes bacterium AF25-13AC	-	-
member	30599	-	-	-	-	-	HG4706522	poorly characterized	Function unknown	247MK	SPFH Band 7 PHB domain protein	1235797.C816_00803	Bacteria	Firmicutes	Clostridia	Eubacteriales	Lachnospiraceae	Lachnoclostridium	Lachnoclostridium sp. 210928-DFI.6.3	unclassified	unclassified
member	30599	-	-	-	-	-	HG4706522	-	-	-	-	-	Bacteria	Firmicutes	Clostridia	Eubacteriales	Lachnospiraceae	Lachnospira	uncultured Lachnospira sp.	-	-
member	30599	-	-	-	-	-	HG4706522	-	-	-	-	-	Bacteria	Firmicutes	Clostridia	Eubacteriales	unclassified	unclassified	Clostridiales bacterium 41_21_two_genomes	-	-
member	30599	-	-	-	-	-	HG4706522	-	-	-	-	-	Bacteria	Firmicutes	Clostridia	Eubacteriales	unclassified	unclassified	Clostridiales bacterium KLE1615	-	-
member	30599	-	-	-	-	-	HG4706522	-	-	-	-	-	Bacteria	Firmicutes	unclassified	unclassified	unclassified	unclassified	Firmicutes bacterium AF25-13AC	-	-
group	30600	1	-	-	-	-	HG4396002	poorly characterized	Function unknown	247Q9	Abc transporter	622312.ROSEINA2194_02464	Bacteria	Firmicutes	Clostridia	Eubacteriales	Lachnospiraceae	Roseburia	Roseburia sp. CAG:197	unclassified	unclassified	0.1	-	0.1	-	0.0	-	0.0	-	1/1	1/1	1/1	1/1	1/1	1/1	1/1	1/1	1/1	1/1	1/1	1/1	0/0	0/0
member	30600	-	-	-	-	-	HG4396002	poorly characterized	Function unknown	247Q9	Abc transporter	622312.ROSEINA2194_02464	Bacteria	Firmicutes	Clostridia	Eubacteriales	Lachnospiraceae	Roseburia	Roseburia sp. CAG:197	unclassified	unclassified
group	30601	2	359	359	99.44	99.44	HG4396102;HG4396154	cellular processes and signaling	Cell wall/membrane/envelope biogenesis	3F4QY	GtrA-like protein	862514.HMPREF0623_1150	Bacteria	Firmicutes	Bacilli	Lactobacillales	Lactobacillaceae	Pediococcus	Pediococcus acidilactici	beta-1,3-galactofuranosyltransferases (EC 2.4.1.-)	GT40	0.1	-	0.1	-	0.0	-	0.0	-	2/2	2/2	2/2	2/2	2/2	2/2	2/2	2/2	2/2	2/2	2/2	2/2	2/2	2/2
member	30601	-	-	-	-	-	HG4396102	cellular processes and signaling	Cell wall/membrane/envelope biogenesis	3F4QY	GtrA-like protein	862514.HMPREF0623_1150	Bacteria	Firmicutes	Bacilli	Lactobacillales	Lactobacillaceae	Pediococcus	Pediococcus acidilactici	beta-1,3-galactofuranosyltransferases (EC 2.4.1.-)	GT40
member	30601	-	-	-	-	-	HG4396154	cellular processes and signaling	Cell wall/membrane/envelope biogenesis	3F4QY	GtrA-like protein	862514.HMPREF0623_1150	Bacteria	Firmicutes	Bacilli	Lactobacillales	Lactobacillaceae	Pediococcus	Pediococcus acidilactici	beta-1,3-galactofuranosyltransferases (EC 2.4.1.-)	GT40
group	30602	1	-	-	-	-	HG4396400	cellular processes and signaling	Signal transduction mechanisms	36G6U	Histidine kinase	411489.CLOL250_02147	Bacteria	Firmicutes	Clostridia	Eubacteriales	Clostridiaceae	Clostridium	Clostridium sp. D43t1_170807_D5	unclassified	unclassified	0.1	-	0.1	-	0.0	-	0.0	-	1/1	1/1	1/1	1/1	1/1	1/1	1/1	1/1	1/1	1/1	1/1	1/1	0/0	0/0
member	30602	-	-	-	-	-	HG4396400	cellular processes and signaling	Signal transduction mechanisms	36G6U	Histidine kinase	411489.CLOL250_02147	Bacteria	Firmicutes	Clostridia	Eubacteriales	Clostridiaceae	Clostridium	Clostridium sp. D43t1_170807_D5	unclassified	unclassified
group	30603	1	-	-	-	-	HG4396541	cellular processes and signaling	Cell wall/membrane/envelope biogenesis	22V5J	Belongs to the UDP-glucose GDP-mannose dehydrogenase family	445970.ALIPUT_01723	unclassified	unclassified	unclassified	unclassified	unclassified	unclassified	unclassified	unclassified	unclassified	0.1	-	0.1	-	0.0	-	0.0	-	1/1	1/1	1/1	1/1	1/1	0/0	0/0	0/0	0/0	0/0	0/0	0/0	0/0	0/0
member	30603	-	-	-	-	-	HG4396541	cellular processes and signaling	Cell wall/membrane/envelope biogenesis	22V5J	Belongs to the UDP-glucose GDP-mannose dehydrogenase family	445970.ALIPUT_01723	unclassified	unclassified	unclassified	unclassified	unclassified	unclassified	unclassified	unclassified	unclassified
group	30604	1	-	-	-	-	HG4396665	cellular processes and signaling	Cell wall/membrane/envelope biogenesis	2FKZI	Chain length determinant protein	679190.HMPREF0650_0846	Bacteria	Bacteroidetes	Bacteroidia	Bacteroidales	Prevotellaceae	Prevotella	Prevotella sp. CAG:1124	unclassified	unclassified	0.1	-	0.1	-	0.0	-	0.0	-	1/1	1/1	1/1	1/1	1/1	1/1	1/1	1/1	1/1	1/1	1/1	1/1	0/0	0/0
member	30604	-	-	-	-	-	HG4396665	cellular processes and signaling	Cell wall/membrane/envelope biogenesis	2FKZI	Chain length determinant protein	679190.HMPREF0650_0846	Bacteria	Bacteroidetes	Bacteroidia	Bacteroidales	Prevotellaceae	Prevotella	Prevotella sp. CAG:1124	unclassified	unclassified
group	30605	1	-	-	-	-	HG4396788	cellular processes and signaling	Cell wall/membrane/envelope biogenesis	247N7	Belongs to the UDP-N-acetylglucosamine 2-epimerase family	500632.CLONEX_00182	Bacteria	Firmicutes	Clostridia	Eubacteriales	various	various	various	unclassified	unclassified	0.1	-	0.1	-	0.0	-	0.0	-	1/1	1/1	1/1	1/1	1/1	1/1	1/1	1/1	1/1	1/1	1/1	1/1	0/0	0/0
member	30605	-	-	-	-	-	HG4396788	cellular processes and signaling	Cell wall/membrane/envelope biogenesis	247N7	Belongs to the UDP-N-acetylglucosamine 2-epimerase family	500632.CLONEX_00182	Bacteria	Firmicutes	Clostridia	Eubacteriales	Clostridiaceae	Clostridium	Clostridium nexile CAG:348	unclassified	unclassified
member	30605	-	-	-	-	-	HG4396788	-	-	-	-	-	Bacteria	Firmicutes	Clostridia	Eubacteriales	Lachnospiraceae	Tyzzerella	Tyzzerella nexilis	-	-
group	30606	1	-	-	-	-	HG4397123	cellular processes and signaling	Cell wall/membrane/envelope biogenesis	1K42X	glycosyl transferase group 1	999541.bgla_1g20350	Bacteria	Bacteroidetes	Bacteroidia	Bacteroidales	Tannerellaceae	Parabacteroides	various	glycogen synthase (EC 2.4.1.11).	GT3	0.1	-	0.1	-	0.0	-	0.0	-	1/1	1/1	1/1	1/1	1/1	1/1	1/1	1/1	1/1	1/1	1/1	1/1	1/1	1/1
member	30606	-	-	-	-	-	HG4397123	cellular processes and signaling	Cell wall/membrane/envelope biogenesis	1K42X	glycosyl transferase group 1	999541.bgla_1g20350	Bacteria	Bacteroidetes	Bacteroidia	Bacteroidales	Tannerellaceae	Parabacteroides	Parabacteroides distasonis	glycogen synthase (EC 2.4.1.11).	GT3
member	30606	-	-	-	-	-	HG4397123	-	-	-	-	-	Bacteria	Bacteroidetes	Bacteroidia	Bacteroidales	Tannerellaceae	Parabacteroides	Parabacteroides sp. 20_3	-	-
member	30606	-	-	-	-	-	HG4397123	-	-	-	-	-	Bacteria	Bacteroidetes	Bacteroidia	Bacteroidales	Tannerellaceae	Parabacteroides	Parabacteroides sp. AM27-42	-	-
member	30606	-	-	-	-	-	HG4397123	-	-	-	-	-	Bacteria	Bacteroidetes	Bacteroidia	Bacteroidales	Tannerellaceae	Parabacteroides	unclassified	-	-
group	30607	1	-	-	-	-	HG4397193	cellular processes and signaling	Cell wall/membrane/envelope biogenesis	2J5M2	CDP-glucose 4,6-dehydratase	1045858.Bint_1444	Bacteria	Spirochaetes	Spirochaetia	Brachyspirales	Brachyspiraceae	Brachyspira	Brachyspira aalborgi	unclassified	unclassified	0.1	-	0.1	-	0.0	-	0.0	-	1/1	1/1	1/1	1/1	1/1	1/1	1/1	1/1	1/1	1/1	1/1	1/1	0/0	0/0
member	30607	-	-	-	-	-	HG4397193	cellular processes and signaling	Cell wall/membrane/envelope biogenesis	2J5M2	CDP-glucose 4,6-dehydratase	1045858.Bint_1444	Bacteria	Spirochaetes	Spirochaetia	Brachyspirales	Brachyspiraceae	Brachyspira	Brachyspira aalborgi	unclassified	unclassified
group	30608	2	359	359	100.0	100.0	HG4397196;P31116	metabolism	Amino acid transport and metabolism	3RYWJ	homoserine dehydrogenase	4932.YJR139C	Eukaryota	Ascomycota	Saccharomycetes	Saccharomycetales	Saccharomycetaceae	Saccharomyces	various	unclassified	unclassified	0.1	-	0.1	-	0.0	-	0.0	-	2/2	2/2	2/2	2/2	2/2	2/2	2/2	2/2	2/2	2/2	2/2	2/2	0/0	0/0
member	30608	-	-	-	-	-	HG4397196	metabolism	Amino acid transport and metabolism	3RYWJ	homoserine dehydrogenase	4932.YJR139C	Eukaryota	Ascomycota	Saccharomycetes	Saccharomycetales	Saccharomycetaceae	Saccharomyces	Saccharomyces cerevisiae	unclassified	unclassified
member	30608	-	-	-	-	-	HG4397196	-	-	-	-	-	Eukaryota	Ascomycota	Saccharomycetes	Saccharomycetales	Saccharomycetaceae	Saccharomyces	Saccharomyces cerevisiae x Saccharomyces kudriavzevii	-	-
member	30608	-	-	-	-	-	P31116	metabolism	Amino acid transport and metabolism	3RYWJ	homoserine dehydrogenase	4932.YJR139C	Eukaryota	Ascomycota	Saccharomycetes	Saccharomycetales	Saccharomycetaceae	Saccharomyces	Saccharomyces cerevisiae	unclassified	unclassified
member	30608	-	-	-	-	-	P31116	-	-	-	-	-	Eukaryota	Ascomycota	Saccharomycetes	Saccharomycetales	Saccharomycetaceae	Saccharomyces	Saccharomyces cerevisiae x Saccharomyces kudriavzevii	-	-
group	30609	1	-	-	-	-	HG4397246	metabolism	Inorganic ion transport and metabolism	22W07	TonB-dependent receptor plug domain	742766.HMPREF9455_00421	unclassified	unclassified	unclassified	unclassified	unclassified	unclassified	unclassified	unclassified	unclassified	0.1	-	0.1	-	0.0	-	0.0	-	1/1	1/1	1/1	1/1	1/1	0/0	0/0	0/0	0/0	0/0	0/0	0/0	0/0	0/0
member	30609	-	-	-	-	-	HG4397246	metabolism	Inorganic ion transport and metabolism	22W07	TonB-dependent receptor plug domain	742766.HMPREF9455_00421	unclassified	unclassified	unclassified	unclassified	unclassified	unclassified	unclassified	unclassified	unclassified
group	30610	1	-	-	-	-	HG4397302	cellular processes and signaling	Cell wall/membrane/envelope biogenesis	274YW	Bacterial capsule synthesis protein PGA_cap	1408254.T458_17380	Bacteria	Bacteroidetes	Bacteroidia	Bacteroidales	Bacteroidaceae	Bacteroides	Bacteroides cellulosilyticus	unclassified	unclassified	0.1	-	0.1	-	0.0	-	0.0	-	1/1	1/1	1/1	1/1	1/1	1/1	1/1	1/1	1/1	1/1	1/1	1/1	0/0	0/0
member	30610	-	-	-	-	-	HG4397302	cellular processes and signaling	Cell wall/membrane/envelope biogenesis	274YW	Bacterial capsule synthesis protein PGA_cap	1408254.T458_17380	Bacteria	Bacteroidetes	Bacteroidia	Bacteroidales	Bacteroidaceae	Bacteroides	Bacteroides cellulosilyticus	unclassified	unclassified
group	30611	1	-	-	-	-	HG4397380	cellular processes and signaling	Cell wall/membrane/envelope biogenesis	268A6	Cell wall formation. Catalyzes the transfer of a GlcNAc subunit on undecaprenyl-pyrophosphoryl-MurNAc-pentapeptide (lipid intermediate I) to form undecaprenyl-pyrophosphoryl-MurNAc- (pentapeptide)GlcNAc (lipid intermediate II)	1297617.JPJD01000002_gene2697	unclassified	unclassified	unclassified	unclassified	unclassified	unclassified	unclassified	lipid-A-disaccharide synthase (EC 2.4.1.182).	GT19	0.1	-	0.1	-	0.0	-	0.0	-	1/1	1/1	1/1	1/1	1/1	0/0	0/0	0/0	0/0	0/0	0/0	0/0	1/1	1/1
member	30611	-	-	-	-	-	HG4397380	cellular processes and signaling	Cell wall/membrane/envelope biogenesis	268A6	Cell wall formation. Catalyzes the transfer of a GlcNAc subunit on undecaprenyl-pyrophosphoryl-MurNAc-pentapeptide (lipid intermediate I) to form undecaprenyl-pyrophosphoryl-MurNAc- (pentapeptide)GlcNAc (lipid intermediate II)	1297617.JPJD01000002_gene2697	unclassified	unclassified	unclassified	unclassified	unclassified	unclassified	unclassified	lipid-A-disaccharide synthase (EC 2.4.1.182).	GT19
group	30612	2	359	364	98.63	98.63	HG4397588;HG4424246	metabolism	Coenzyme transport and metabolism	25QTD	Belongs to the acetokinase family	445973.CLOBAR_01189	Bacteria	Firmicutes	Clostridia	Eubacteriales	various	various	various	unclassified	unclassified	0.1	-	0.1	-	0.0	-	0.0	-	2/2	2/2	2/2	2/2	2/2	2/2	2/2	2/2	2/2	2/2	2/2	2/2	0/0	0/0
member	30612	-	-	-	-	-	HG4397588	metabolism	Coenzyme transport and metabolism	25QTD	Belongs to the acetokinase family	445973.CLOBAR_01189	Bacteria	Firmicutes	Clostridia	Eubacteriales	Clostridiaceae	Clostridium	Clostridium bartlettii CAG:1329	unclassified	unclassified
member	30612	-	-	-	-	-	HG4397588	-	-	-	-	-	Bacteria	Firmicutes	Clostridia	Eubacteriales	Clostridiaceae	Clostridium	Clostridium sp. 1_1_41A1FAA	-	-
member	30612	-	-	-	-	-	HG4397588	-	-	-	-	-	Bacteria	Firmicutes	Clostridia	Eubacteriales	Clostridiaceae	Clostridium	uncultured Clostridium sp.	-	-
member	30612	-	-	-	-	-	HG4397588	-	-	-	-	-	Bacteria	Firmicutes	Clostridia	Eubacteriales	Peptostreptococcaceae	Intestinibacter	Intestinibacter bartlettii	-	-
member	30612	-	-	-	-	-	HG4424246	metabolism	Coenzyme transport and metabolism	25QTD	Belongs to the acetokinase family	445973.CLOBAR_01189	Bacteria	Firmicutes	Clostridia	Eubacteriales	Clostridiaceae	Clostridium	Clostridium bartlettii CAG:1329	unclassified	unclassified
member	30612	-	-	-	-	-	HG4424246	-	-	-	-	-	Bacteria	Firmicutes	Clostridia	Eubacteriales	Clostridiaceae	Clostridium	Clostridium sp. 1_1_41A1FAA	-	-
member	30612	-	-	-	-	-	HG4424246	-	-	-	-	-	Bacteria	Firmicutes	Clostridia	Eubacteriales	Clostridiaceae	Clostridium	uncultured Clostridium sp.	-	-
member	30612	-	-	-	-	-	HG4424246	-	-	-	-	-	Bacteria	Firmicutes	Clostridia	Eubacteriales	Peptostreptococcaceae	Intestinibacter	Intestinibacter bartlettii	-	-
group	30613	1	-	-	-	-	HG4397849	information storage and processing	Replication, recombination and repair	3WHXU	it is required for DNA replication and normal SOS inducibility. RecF binds preferentially to single-stranded, linear DNA. It also seems to bind ATP	398512.JQKC01000021_gene3665	unclassified	unclassified	unclassified	unclassified	unclassified	unclassified	unclassified	unclassified	unclassified	0.1	-	0.1	-	0.0	-	0.0	-	1/1	1/1	1/1	1/1	1/1	0/0	0/0	0/0	0/0	0/0	0/0	0/0	0/0	0/0
member	30613	-	-	-	-	-	HG4397849	information storage and processing	Replication, recombination and repair	3WHXU	it is required for DNA replication and normal SOS inducibility. RecF binds preferentially to single-stranded, linear DNA. It also seems to bind ATP	398512.JQKC01000021_gene3665	unclassified	unclassified	unclassified	unclassified	unclassified	unclassified	unclassified	unclassified	unclassified
group	30614	1	-	-	-	-	HG4397924	unclassified	unclassified	1K6N5	unclassified	267608.RSp0771	Bacteria	Proteobacteria	Betaproteobacteria	Burkholderiales	Burkholderiaceae	Ralstonia	Ralstonia pickettii	unclassified	unclassified	0.1	-	0.1	-	0.0	-	0.0	-	1/1	1/1	1/1	1/1	1/1	1/1	1/1	1/1	1/1	1/1	1/1	1/1	0/0	0/0
member	30614	-	-	-	-	-	HG4397924	unclassified	unclassified	1K6N5	unclassified	267608.RSp0771	Bacteria	Proteobacteria	Betaproteobacteria	Burkholderiales	Burkholderiaceae	Ralstonia	Ralstonia pickettii	unclassified	unclassified
group	30615	1	-	-	-	-	HG4397992	information storage and processing	RNA processing and modification	35A0P	RNA transmembrane transporter activity	246437.XP_006152160.1	Eukaryota	Chordata	Mammalia	Rodentia	Sciuridae	Marmota	Marmota monax	unclassified	unclassified	0.1	-	0.1	-	0.0	-	0.0	-	1/1	1/1	1/1	1/1	1/1	1/1	1/1	1/1	1/1	1/1	1/1	1/1	0/0	0/0
member	30615	-	-	-	-	-	HG4397992	information storage and processing	RNA processing and modification	35A0P	RNA transmembrane transporter activity	246437.XP_006152160.1	Eukaryota	Chordata	Mammalia	Rodentia	Sciuridae	Marmota	Marmota monax	unclassified	unclassified
group	30616	1	-	-	-	-	HG4398023	metabolism	Inorganic ion transport and metabolism	4H33N	Belongs to the binding-protein-dependent transport system permease family. FecCD subfamily	1122217.KB899569_gene924	unclassified	unclassified	unclassified	unclassified	unclassified	unclassified	unclassified	unclassified	unclassified	0.1	-	0.1	-	0.0	-	0.0	-	1/1	1/1	1/1	1/1	1/1	0/0	0/0	0/0	0/0	0/0	0/0	0/0	0/0	0/0
member	30616	-	-	-	-	-	HG4398023	metabolism	Inorganic ion transport and metabolism	4H33N	Belongs to the binding-protein-dependent transport system permease family. FecCD subfamily	1122217.KB899569_gene924	unclassified	unclassified	unclassified	unclassified	unclassified	unclassified	unclassified	unclassified	unclassified
group	30617	1	-	-	-	-	HG4398025	cellular processes and signaling	Cell wall/membrane/envelope biogenesis	26CNV	Glycosyl transferase 4-like	411467.BACCAP_00892	unclassified	unclassified	unclassified	unclassified	unclassified	unclassified	unclassified	UDP-Glc: glycogen glucosyltransferase (EC 2.4.1.11); ADP-Glc: starch glucosyltransferase (EC 2.4.1.21); NDP-Glc: starch glucosyltransferase (EC 2.4.1.242); UDP-Glc: alpha-1,3-glucan synthase (EC 2.4.1.183) UDP-Glc: alpha-1,4-glucan synthase (EC 2.4.1.-)	GT5	0.1	-	0.1	-	0.0	-	0.0	-	1/1	1/1	1/1	1/1	1/1	0/0	0/0	0/0	0/0	0/0	0/0	0/0	1/1	1/1
member	30617	-	-	-	-	-	HG4398025	cellular processes and signaling	Cell wall/membrane/envelope biogenesis	26CNV	Glycosyl transferase 4-like	411467.BACCAP_00892	unclassified	unclassified	unclassified	unclassified	unclassified	unclassified	unclassified	UDP-Glc: glycogen glucosyltransferase (EC 2.4.1.11); ADP-Glc: starch glucosyltransferase (EC 2.4.1.21); NDP-Glc: starch glucosyltransferase (EC 2.4.1.242); UDP-Glc: alpha-1,3-glucan synthase (EC 2.4.1.183) UDP-Glc: alpha-1,4-glucan synthase (EC 2.4.1.-)	GT5
group	30618	1	-	-	-	-	HG4398090	cellular processes and signaling	Cell cycle control, cell division, chromosome partitioning	24B4M	tRNA processing	936375.HMPREF1152_1732	Bacteria	Firmicutes	Clostridia	Eubacteriales	Oscillospiraceae	Oscillibacter	Oscillibacter sp. MCC667	unclassified	unclassified	0.1	-	0.1	-	0.0	-	0.0	-	1/1	1/1	1/1	1/1	1/1	1/1	1/1	1/1	1/1	1/1	1/1	1/1	0/0	0/0
member	30618	-	-	-	-	-	HG4398090	cellular processes and signaling	Cell cycle control, cell division, chromosome partitioning	24B4M	tRNA processing	936375.HMPREF1152_1732	Bacteria	Firmicutes	Clostridia	Eubacteriales	Oscillospiraceae	Oscillibacter	Oscillibacter sp. MCC667	unclassified	unclassified
group	30619	1	-	-	-	-	HG4398375	metabolism	Carbohydrate transport and metabolism	3VQ0Q	phosphotransferase system	658659.HMPREF0983_00724	Bacteria	Firmicutes	Erysipelotrichia	Erysipelotrichales	Erysipelotrichaceae	unclassified	various	unclassified	unclassified	0.1	-	0.1	-	0.0	-	0.0	-	1/1	1/1	1/1	1/1	1/1	1/1	1/1	1/1	1/1	1/1	1/1	1/1	0/0	0/0
member	30619	-	-	-	-	-	HG4398375	metabolism	Carbohydrate transport and metabolism	3VQ0Q	phosphotransferase system	658659.HMPREF0983_00724	Bacteria	Firmicutes	Erysipelotrichia	Erysipelotrichales	Erysipelotrichaceae	unclassified	Erysipelotrichaceae bacterium 3_1_53	unclassified	unclassified
group	30620	1	-	-	-	-	HG4398572	poorly characterized	Function unknown	22UZB	Protein of unknown function (DUF1573)	1203611.KB894541_gene1278	Bacteria	Bacteroidetes	Bacteroidia	Bacteroidales	Rikenellaceae	Alistipes	various	unclassified	unclassified	0.1	-	0.1	-	0.0	-	0.0	-	1/1	1/1	1/1	1/1	1/1	1/1	1/1	1/1	1/1	1/1	1/1	1/1	0/0	0/0
member	30620	-	-	-	-	-	HG4398572	poorly characterized	Function unknown	22UZB	Protein of unknown function (DUF1573)	1203611.KB894541_gene1278	Bacteria	Bacteroidetes	Bacteroidia	Bacteroidales	Rikenellaceae	Alistipes	Alistipes onderdonkii	unclassified	unclassified
member	30620	-	-	-	-	-	HG4398572	-	-	-	-	-	Bacteria	Bacteroidetes	Bacteroidia	Bacteroidales	Rikenellaceae	Alistipes	unclassified	-	-
group	30621	2	360	668	52.25	52.25	HG4398624;HG5342676	cellular processes and signaling	Cell cycle control, cell division, chromosome partitioning	36E85	NAD-binding protein involved in the addition of a carboxymethylaminomethyl (cmnm) group at the wobble position (U34) of certain tRNAs, forming tRNA-cmnm(5)s(2)U34	1163671.JAGI01000002_gene3734	Bacteria	Firmicutes	Clostridia	Eubacteriales	Clostridiaceae	Hungatella	various	unclassified	unclassified	0.1	-	0.1	-	0.0	-	0.0	-	2/2	2/2	2/2	2/2	2/2	2/2	2/2	2/2	2/2	2/2	2/2	1/2	0/0	0/0
member	30621	-	-	-	-	-	HG4398624	cellular processes and signaling	Cell cycle control, cell division, chromosome partitioning	36E85	NAD-binding protein involved in the addition of a carboxymethylaminomethyl (cmnm) group at the wobble position (U34) of certain tRNAs, forming tRNA-cmnm(5)s(2)U34	1163671.JAGI01000002_gene3734	Bacteria	Firmicutes	Clostridia	Eubacteriales	Clostridiaceae	Hungatella	Hungatella hathewayi	unclassified	unclassified
member	30621	-	-	-	-	-	HG5342676	cellular processes and signaling	Cell cycle control, cell division, chromosome partitioning	36E85	NAD-binding protein involved in the addition of a carboxymethylaminomethyl (cmnm) group at the wobble position (U34) of certain tRNAs, forming tRNA-cmnm(5)s(2)U34	1163671.JAGI01000002_gene3734	Bacteria	Firmicutes	Clostridia	Eubacteriales	Clostridiaceae	Hungatella	Hungatella sp. L12	unclassified	unclassified
group	30622	1	-	-	-	-	HG4398776	poorly characterized	Function unknown	1KDG9	Pentapeptide repeats (9 copies)	342113.DM82_4991	Bacteria	Proteobacteria	Betaproteobacteria	Burkholderiales	Burkholderiaceae	Burkholderia	Burkholderia oklahomensis	unclassified	unclassified	0.1	-	0.1	-	0.0	-	0.0	-	1/1	1/1	1/1	1/1	1/1	1/1	1/1	1/1	1/1	1/1	1/1	1/1	0/0	0/0
member	30622	-	-	-	-	-	HG4398776	poorly characterized	Function unknown	1KDG9	Pentapeptide repeats (9 copies)	342113.DM82_4991	Bacteria	Proteobacteria	Betaproteobacteria	Burkholderiales	Burkholderiaceae	Burkholderia	Burkholderia oklahomensis	unclassified	unclassified
group	30623	1	-	-	-	-	HG4398875	metabolism	Inorganic ion transport and metabolism	4H428	TonB-dependent siderophore receptor	592028.GCWU000321_01049	unclassified	unclassified	unclassified	unclassified	unclassified	unclassified	unclassified	unclassified	unclassified	0.1	-	0.1	-	0.0001516990291262	-	0.0001516990291262	-	1/1	1/1	1/1	1/1	1/1	0/0	0/0	0/0	0/0	0/0	0/0	0/0	0/0	0/0
member	30623	-	-	-	-	-	HG4398875	metabolism	Inorganic ion transport and metabolism	4H428	TonB-dependent siderophore receptor	592028.GCWU000321_01049	unclassified	unclassified	unclassified	unclassified	unclassified	unclassified	unclassified	unclassified	unclassified
group	30624	1	-	-	-	-	HG4399314	cellular processes and signaling	Cell wall/membrane/envelope biogenesis	2FM3F	Psort location CytoplasmicMembrane, score 10.00	997353.HMPREF9144_1233	unclassified	unclassified	unclassified	unclassified	unclassified	unclassified	unclassified	unclassified	unclassified	0.1	-	0.1	-	0.0	-	0.0	-	1/1	1/1	1/1	1/1	1/1	0/0	0/0	0/0	0/0	0/0	0/0	0/0	0/0	0/0
member	30624	-	-	-	-	-	HG4399314	cellular processes and signaling	Cell wall/membrane/envelope biogenesis	2FM3F	Psort location CytoplasmicMembrane, score 10.00	997353.HMPREF9144_1233	unclassified	unclassified	unclassified	unclassified	unclassified	unclassified	unclassified	unclassified	unclassified
group	30625	1	-	-	-	-	HG4399575	poorly characterized	Function unknown	3TADW	PFAM Basic membrane	592015.HMPREF1705_01931	Bacteria	Synergistetes	Synergistia	Synergistales	Synergistaceae	Acetomicrobium	Acetomicrobium hydrogeniformans	unclassified	unclassified	0.1	-	0.1	-	0.0	-	0.0	-	1/1	1/1	1/1	1/1	1/1	1/1	1/1	1/1	1/1	1/1	1/1	1/1	0/0	0/0
member	30625	-	-	-	-	-	HG4399575	poorly characterized	Function unknown	3TADW	PFAM Basic membrane	592015.HMPREF1705_01931	Bacteria	Synergistetes	Synergistia	Synergistales	Synergistaceae	Acetomicrobium	Acetomicrobium hydrogeniformans	unclassified	unclassified
group	30626	1	-	-	-	-	HG4399677	cellular processes and signaling	Signal transduction mechanisms	36G6U	Histidine kinase	411489.CLOL250_02147	unclassified	unclassified	unclassified	unclassified	unclassified	unclassified	unclassified	unclassified	unclassified	0.1	-	0.1	-	0.0	-	0.0	-	1/1	1/1	1/1	1/1	1/1	0/0	0/0	0/0	0/0	0/0	0/0	0/0	0/0	0/0
member	30626	-	-	-	-	-	HG4399677	cellular processes and signaling	Signal transduction mechanisms	36G6U	Histidine kinase	411489.CLOL250_02147	unclassified	unclassified	unclassified	unclassified	unclassified	unclassified	unclassified	unclassified	unclassified
group	30627	1	-	-	-	-	HG4400021	poorly characterized	Function unknown	1RM8H	permease	1286170.RORB6_16230	Bacteria	Proteobacteria	Gammaproteobacteria	Enterobacterales	Enterobacteriaceae	Raoultella	various	unclassified	unclassified	0.1	-	0.1	-	0.0	-	0.0	-	1/1	1/1	1/1	1/1	1/1	1/1	1/1	1/1	1/1	1/1	1/1	1/1	0/0	0/0
member	30627	-	-	-	-	-	HG4400021	poorly characterized	Function unknown	1RM8H	permease	1286170.RORB6_16230	Bacteria	Proteobacteria	Gammaproteobacteria	Enterobacterales	Enterobacteriaceae	Raoultella	Raoultella ornithinolytica	unclassified	unclassified
member	30627	-	-	-	-	-	HG4400021	-	-	-	-	-	Bacteria	Proteobacteria	Gammaproteobacteria	Enterobacterales	Enterobacteriaceae	Raoultella	unclassified	-	-
group	30628	1	-	-	-	-	HG4400113	poorly characterized	Function unknown	4ANXZ	protein BT0659 SWALL AAO75766 (EMBL AE016928) (345 aa) fasta scores E()	457424.BFAG_02563	Bacteria	Bacteroidetes	Bacteroidia	Bacteroidales	Bacteroidaceae	Bacteroides	Bacteroides intestinalis	unclassified	unclassified	0.1	-	0.1	-	0.0	-	0.0	-	1/1	1/1	1/1	1/1	1/1	1/1	1/1	1/1	1/1	1/1	1/1	1/1	0/0	0/0
member	30628	-	-	-	-	-	HG4400113	poorly characterized	Function unknown	4ANXZ	protein BT0659 SWALL AAO75766 (EMBL AE016928) (345 aa) fasta scores E()	457424.BFAG_02563	Bacteria	Bacteroidetes	Bacteroidia	Bacteroidales	Bacteroidaceae	Bacteroides	Bacteroides intestinalis	unclassified	unclassified
group	30629	1	-	-	-	-	HG4400123	metabolism	Inorganic ion transport and metabolism	3WISS	NMT1-like family	203119.Cthe_2789	Bacteria	Firmicutes	Clostridia	Eubacteriales	Oscillospiraceae	Acetivibrio	Acetivibrio thermocellus	unclassified	unclassified	0.1	-	0.1	-	0.0	-	0.0	-	1/1	1/1	1/1	1/1	1/1	1/1	1/1	1/1	1/1	1/1	1/1	1/1	0/0	0/0
member	30629	-	-	-	-	-	HG4400123	metabolism	Inorganic ion transport and metabolism	3WISS	NMT1-like family	203119.Cthe_2789	Bacteria	Firmicutes	Clostridia	Eubacteriales	Oscillospiraceae	Acetivibrio	Acetivibrio thermocellus	unclassified	unclassified
group	30630	2	360	440	70.92	70.92	HG4400143;HG4829336	metabolism	Carbohydrate transport and metabolism	3WJGG	Bacterial extracellular solute-binding protein	411471.SUBVAR_06709	unclassified	unclassified	unclassified	unclassified	unclassified	unclassified	unclassified	unclassified	unclassified	0.1	-	0.1	-	0.0	-	0.0	-	2/2	2/2	2/2	2/2	2/2	0/0	0/0	0/0	0/0	0/0	0/0	0/0	0/0	0/0
member	30630	-	-	-	-	-	HG4400143	metabolism	Carbohydrate transport and metabolism	3WJGG	Bacterial extracellular solute-binding protein	411471.SUBVAR_06709	unclassified	unclassified	unclassified	unclassified	unclassified	unclassified	unclassified	unclassified	unclassified
member	30630	-	-	-	-	-	HG4829336	metabolism	Carbohydrate transport and metabolism	3WJGG	Bacterial extracellular solute-binding protein	411471.SUBVAR_06709	unclassified	unclassified	unclassified	unclassified	unclassified	unclassified	unclassified	unclassified	unclassified
group	30631	1	-	-	-	-	HG4400151	unclassified	unclassified	unclassified	unclassified	unclassified	Bacteria	Bacteroidetes	Bacteroidia	Bacteroidales	Prevotellaceae	Prevotella	Prevotella copri	unclassified	unclassified	0.1	-	0.1	-	0.0	-	0.0	-	0/0	0/0	0/0	0/0	0/0	1/1	1/1	1/1	1/1	1/1	1/1	1/1	0/0	0/0
member	30631	-	-	-	-	-	HG4400151	unclassified	unclassified	unclassified	unclassified	unclassified	Bacteria	Bacteroidetes	Bacteroidia	Bacteroidales	Prevotellaceae	Prevotella	Prevotella copri	unclassified	unclassified
group	30632	1	-	-	-	-	HG4400215	poorly characterized	Function unknown	36EM7	Belongs to the UPF0597 family	1410668.JNKC01000001_gene1751	Bacteria	Synergistetes	Synergistia	Synergistales	Synergistaceae	Cloacibacillus	Cloacibacillus sp. An23	unclassified	unclassified	0.1	-	0.1	-	0.0	-	0.0	-	1/1	1/1	1/1	1/1	1/1	1/1	1/1	1/1	1/1	1/1	1/1	1/1	0/0	0/0
member	30632	-	-	-	-	-	HG4400215	poorly characterized	Function unknown	36EM7	Belongs to the UPF0597 family	1410668.JNKC01000001_gene1751	Bacteria	Synergistetes	Synergistia	Synergistales	Synergistaceae	Cloacibacillus	Cloacibacillus sp. An23	unclassified	unclassified
group	30633	1	-	-	-	-	HG4400227	metabolism	Amino acid transport and metabolism	1Y5G6	Belongs to the class-II pyridoxal-phosphate-dependent aminotransferase family. Histidinol-phosphate aminotransferase subfamily	762983.HMPREF9444_01936	Bacteria	Firmicutes	Clostridia	Eubacteriales	Clostridiaceae	Clostridium	Clostridium sp. CAG:75	unclassified	unclassified	0.1	-	0.1	-	0.0	-	0.0	-	1/1	1/1	1/1	1/1	1/1	1/1	1/1	1/1	1/1	1/1	1/1	1/1	0/0	0/0
member	30633	-	-	-	-	-	HG4400227	metabolism	Amino acid transport and metabolism	1Y5G6	Belongs to the class-II pyridoxal-phosphate-dependent aminotransferase family. Histidinol-phosphate aminotransferase subfamily	762983.HMPREF9444_01936	Bacteria	Firmicutes	Clostridia	Eubacteriales	Clostridiaceae	Clostridium	Clostridium sp. CAG:75	unclassified	unclassified
group	30634	1	-	-	-	-	HG4400754	unclassified	unclassified	24T6P	unclassified	138119.DSY2015	Bacteria	Bacteroidetes	Bacteroidia	Bacteroidales	Bacteroidaceae	Bacteroides	Bacteroides intestinalis	unclassified	unclassified	0.1	-	0.1	-	0.0	-	0.0	-	1/1	1/1	1/1	1/1	1/1	1/1	1/1	1/1	1/1	1/1	1/1	1/1	0/0	0/0
member	30634	-	-	-	-	-	HG4400754	unclassified	unclassified	24T6P	unclassified	138119.DSY2015	Bacteria	Bacteroidetes	Bacteroidia	Bacteroidales	Bacteroidaceae	Bacteroides	Bacteroides intestinalis	unclassified	unclassified
group	30635	2	360	562	55.52	55.52	HG4400759;HG5191374	various	various	various	various	various	Bacteria	Firmicutes	Clostridia	Eubacteriales	Lachnospiraceae	Blautia	Blautia sp. AF19-1	unclassified	unclassified	0.1	-	0.1	-	0.0	-	0.0	-	1/2	1/2	1/2	1/2	1/2	2/2	2/2	2/2	2/2	2/2	2/2	2/2	0/0	0/0
member	30635	-	-	-	-	-	HG4400759	information storage and processing	Replication, recombination and repair	1YV24	DEAD-box RNA helicase involved in ribosome assembly. Has RNA-dependent ATPase activity and unwinds double-stranded RNA	390235.PputW619_0485	Bacteria	Firmicutes	Clostridia	Eubacteriales	Lachnospiraceae	Blautia	Blautia sp. AF19-1	unclassified	unclassified
member	30635	-	-	-	-	-	HG4400759	information storage and processing	Transcription	1YV24	DEAD-box RNA helicase involved in ribosome assembly. Has RNA-dependent ATPase activity and unwinds double-stranded RNA	390235.PputW619_0485	-	-	-	-	-	-	-	-	-
member	30635	-	-	-	-	-	HG4400759	information storage and processing	Translation, ribosomal structure and biogenesis	1YV24	DEAD-box RNA helicase involved in ribosome assembly. Has RNA-dependent ATPase activity and unwinds double-stranded RNA	390235.PputW619_0485	-	-	-	-	-	-	-	-	-
member	30635	-	-	-	-	-	HG5191374	cellular processes and signaling	Signal transduction mechanisms	4BYXE	Histidine kinase	1408304.JAHA01000005_gene891	Bacteria	Firmicutes	Clostridia	Eubacteriales	Lachnospiraceae	Blautia	Blautia sp. AF19-1	unclassified	unclassified
group	30636	1	-	-	-	-	HG4400801	metabolism	Carbohydrate transport and metabolism	4AC55	PFAM TRAP dicarboxylate transporter- DctP subunit	543728.Vapar_0114	Bacteria	Proteobacteria	Betaproteobacteria	Burkholderiales	Comamonadaceae	Variovorax	Variovorax paradoxus	unclassified	unclassified	0.1	-	0.1	-	0.0	-	0.0	-	1/1	1/1	1/1	1/1	1/1	1/1	1/1	1/1	1/1	1/1	1/1	1/1	0/0	0/0
member	30636	-	-	-	-	-	HG4400801	metabolism	Carbohydrate transport and metabolism	4AC55	PFAM TRAP dicarboxylate transporter- DctP subunit	543728.Vapar_0114	Bacteria	Proteobacteria	Betaproteobacteria	Burkholderiales	Comamonadaceae	Variovorax	Variovorax paradoxus	unclassified	unclassified
group	30637	1	-	-	-	-	HG4400884	information storage and processing	Replication, recombination and repair	2YQS9	viral genome integration into host DNA	360107.CHAB381_0762	Bacteria	Proteobacteria	Epsilonproteobacteria	Campylobacterales	Campylobacteraceae	Campylobacter	Campylobacter hominis	unclassified	unclassified	0.1	-	0.1	-	0.0	-	0.0	-	1/1	1/1	1/1	1/1	1/1	1/1	1/1	1/1	1/1	1/1	1/1	1/1	0/0	0/0
member	30637	-	-	-	-	-	HG4400884	information storage and processing	Replication, recombination and repair	2YQS9	viral genome integration into host DNA	360107.CHAB381_0762	Bacteria	Proteobacteria	Epsilonproteobacteria	Campylobacterales	Campylobacteraceae	Campylobacter	Campylobacter hominis	unclassified	unclassified
group	30638	1	-	-	-	-	HG4400892	poorly characterized	Function unknown	3WJEJ	sporulation integral membrane protein YtvI	203119.Cthe_1013	Bacteria	Firmicutes	Clostridia	Eubacteriales	Oscillospiraceae	Acetivibrio	Acetivibrio thermocellus	unclassified	unclassified	0.1	-	0.1	-	0.0	-	0.0	-	1/1	1/1	1/1	1/1	1/1	1/1	1/1	1/1	1/1	1/1	1/1	1/1	0/0	0/0
member	30638	-	-	-	-	-	HG4400892	poorly characterized	Function unknown	3WJEJ	sporulation integral membrane protein YtvI	203119.Cthe_1013	Bacteria	Firmicutes	Clostridia	Eubacteriales	Oscillospiraceae	Acetivibrio	Acetivibrio thermocellus	unclassified	unclassified
group	30639	2	360	360	100.0	100.0	HG4400951;P28834	metabolism	Energy production and conversion	3RYRD	Isocitrate dehydrogenase NAD subunit, mitochondrial	4932.YNL037C	Eukaryota	Ascomycota	Saccharomycetes	Saccharomycetales	Saccharomycetaceae	Saccharomyces	various	unclassified	unclassified	0.1	-	0.1	-	0.0	-	0.0	-	2/2	2/2	2/2	2/2	2/2	2/2	2/2	2/2	2/2	2/2	2/2	2/2	0/0	0/0
member	30639	-	-	-	-	-	HG4400951	metabolism	Energy production and conversion	3RYRD	Isocitrate dehydrogenase NAD subunit, mitochondrial	4932.YNL037C	Eukaryota	Ascomycota	Saccharomycetes	Saccharomycetales	Saccharomycetaceae	Saccharomyces	Saccharomyces boulardii (nom. inval.)	unclassified	unclassified
member	30639	-	-	-	-	-	HG4400951	-	-	-	-	-	Eukaryota	Ascomycota	Saccharomycetes	Saccharomycetales	Saccharomycetaceae	Saccharomyces	Saccharomyces cerevisiae	-	-
member	30639	-	-	-	-	-	HG4400951	-	-	-	-	-	Eukaryota	Ascomycota	Saccharomycetes	Saccharomycetales	Saccharomycetaceae	Saccharomyces	Saccharomyces cerevisiae x Saccharomyces kudriavzevii	-	-
member	30639	-	-	-	-	-	HG4400951	-	-	-	-	-	Eukaryota	Ascomycota	Saccharomycetes	Saccharomycetales	Saccharomycetaceae	Saccharomyces	Saccharomyces pastorianus	-	-
member	30639	-	-	-	-	-	P28834	metabolism	Energy production and conversion	3RYRD	Isocitrate dehydrogenase NAD subunit, mitochondrial	4932.YNL037C	Eukaryota	Ascomycota	Saccharomycetes	Saccharomycetales	Saccharomycetaceae	Saccharomyces	Saccharomyces boulardii (nom. inval.)	unclassified	unclassified
member	30639	-	-	-	-	-	P28834	-	-	-	-	-	Eukaryota	Ascomycota	Saccharomycetes	Saccharomycetales	Saccharomycetaceae	Saccharomyces	Saccharomyces cerevisiae	-	-
member	30639	-	-	-	-	-	P28834	-	-	-	-	-	Eukaryota	Ascomycota	Saccharomycetes	Saccharomycetales	Saccharomycetaceae	Saccharomyces	Saccharomyces cerevisiae x Saccharomyces kudriavzevii	-	-
member	30639	-	-	-	-	-	P28834	-	-	-	-	-	Eukaryota	Ascomycota	Saccharomycetes	Saccharomycetales	Saccharomycetaceae	Saccharomyces	Saccharomyces pastorianus	-	-
group	30640	1	-	-	-	-	HG4401112	metabolism	Carbohydrate transport and metabolism	3WVBP	Cellulase (glycosyl hydrolase family 5)	500640.CIT292_10519	Bacteria	Proteobacteria	Gammaproteobacteria	Enterobacterales	Enterobacteriaceae	Citrobacter	Citrobacter youngae	endo-beta-1,4-glucanase / cellulase (EC 3.2.1.4); endo-beta-1,4-xylanase (EC 3.2.1.8); beta-glucosidase (EC 3.2.1.21); beta-mannosidase (EC 3.2.1.25); beta-glucosylceramidase (EC 3.2.1.45); glucan beta-1,3-glucosidase (EC 3.2.1.58); exo-beta-1,4-glucanase / cellodextrinase (EC 3.2.1.74); glucan endo-1,6-beta-glucosidase (EC 3.2.1.75); mannan endo-beta-1,4-mannosidase (EC 3.2.1.78); cellulose beta-1,4-cellobiosidase (EC 3.2.1.91); steryl beta-glucosidase (EC 3.2.1.104); endoglycoceramidase (EC 3.2.1.123); chitosanase (EC 3.2.1.132); beta-primeverosidase (EC 3.2.1.149); xyloglucan-specific endo-beta-1,4-glucanase (EC 3.2.1.151); endo-beta-1,6-galactanase (EC 3.2.1.164); beta-1,3-mannanase (EC 3.2.1.-); arabinoxylan-specific endo-beta-1,4-xylanase (EC 3.2.1.-); mannan transglycosylase (EC 2.4.1.-); lichenase / endo-beta-1,3-1,4-glucanase (EC 3.2.1.73); beta-glycosidase (EC 3.2.1.-); endo-beta-1,3-glucanase / laminarinase (EC 3.2.1.39); beta-N-acetylhexosaminidase (EC 3.2.1.52); chitosanase (EC 3.2.1.132); beta-D-galactofuranosidase (EC 3.2.1.146); beta-galactosylceramidase (EC 3.2.1.46); ; beta-rutinosidase /alpha-L-rhamnose-(1,6)-beta-D-glucosidase (EC 3.2.1.-); alpha-L-arabinofuranosidase (EC 3.2.1.55)	GH5	0.1	-	0.1	-	0.0	-	0.0	-	1/1	1/1	1/1	1/1	1/1	1/1	1/1	1/1	1/1	1/1	1/1	1/1	1/1	1/1
member	30640	-	-	-	-	-	HG4401112	metabolism	Carbohydrate transport and metabolism	3WVBP	Cellulase (glycosyl hydrolase family 5)	500640.CIT292_10519	Bacteria	Proteobacteria	Gammaproteobacteria	Enterobacterales	Enterobacteriaceae	Citrobacter	Citrobacter youngae	endo-beta-1,4-glucanase / cellulase (EC 3.2.1.4); endo-beta-1,4-xylanase (EC 3.2.1.8); beta-glucosidase (EC 3.2.1.21); beta-mannosidase (EC 3.2.1.25); beta-glucosylceramidase (EC 3.2.1.45); glucan beta-1,3-glucosidase (EC 3.2.1.58); exo-beta-1,4-glucanase / cellodextrinase (EC 3.2.1.74); glucan endo-1,6-beta-glucosidase (EC 3.2.1.75); mannan endo-beta-1,4-mannosidase (EC 3.2.1.78); cellulose beta-1,4-cellobiosidase (EC 3.2.1.91); steryl beta-glucosidase (EC 3.2.1.104); endoglycoceramidase (EC 3.2.1.123); chitosanase (EC 3.2.1.132); beta-primeverosidase (EC 3.2.1.149); xyloglucan-specific endo-beta-1,4-glucanase (EC 3.2.1.151); endo-beta-1,6-galactanase (EC 3.2.1.164); beta-1,3-mannanase (EC 3.2.1.-); arabinoxylan-specific endo-beta-1,4-xylanase (EC 3.2.1.-); mannan transglycosylase (EC 2.4.1.-); lichenase / endo-beta-1,3-1,4-glucanase (EC 3.2.1.73); beta-glycosidase (EC 3.2.1.-); endo-beta-1,3-glucanase / laminarinase (EC 3.2.1.39); beta-N-acetylhexosaminidase (EC 3.2.1.52); chitosanase (EC 3.2.1.132); beta-D-galactofuranosidase (EC 3.2.1.146); beta-galactosylceramidase (EC 3.2.1.46); ; beta-rutinosidase /alpha-L-rhamnose-(1,6)-beta-D-glucosidase (EC 3.2.1.-); alpha-L-arabinofuranosidase (EC 3.2.1.55)	GH5
group	30641	1	-	-	-	-	HG4401118	metabolism	Inorganic ion transport and metabolism	27UGX	ATPases associated with a variety of cellular activities	658086.HMPREF0994_03425	unclassified	unclassified	unclassified	unclassified	unclassified	unclassified	unclassified	unclassified	unclassified	0.1	-	0.1	-	0.0	-	0.0	-	1/1	1/1	1/1	1/1	1/1	0/0	0/0	0/0	0/0	0/0	0/0	0/0	0/0	0/0
member	30641	-	-	-	-	-	HG4401118	metabolism	Inorganic ion transport and metabolism	27UGX	ATPases associated with a variety of cellular activities	658086.HMPREF0994_03425	unclassified	unclassified	unclassified	unclassified	unclassified	unclassified	unclassified	unclassified	unclassified
group	30642	1	-	-	-	-	HG4401183	cellular processes and signaling	Posttranslational modification, protein turnover, chaperones	2VQ05	Cytochrome c-type biogenesis protein	375286.mma_0938	unclassified	unclassified	unclassified	unclassified	unclassified	unclassified	unclassified	UDP-GlcNAc: peptide beta-N-acetylglucosaminyltransferase (EC 2.4.1.255); UDP-Glc: peptide N-beta-glucosyltransferase (EC 2.4.1.-)	GT41	0.1	-	0.1	-	0.0	-	0.0	-	1/1	1/1	1/1	1/1	1/1	0/0	0/0	0/0	0/0	0/0	0/0	0/0	1/1	1/1
member	30642	-	-	-	-	-	HG4401183	cellular processes and signaling	Posttranslational modification, protein turnover, chaperones	2VQ05	Cytochrome c-type biogenesis protein	375286.mma_0938	unclassified	unclassified	unclassified	unclassified	unclassified	unclassified	unclassified	UDP-GlcNAc: peptide beta-N-acetylglucosaminyltransferase (EC 2.4.1.255); UDP-Glc: peptide N-beta-glucosyltransferase (EC 2.4.1.-)	GT41
group	30643	1	-	-	-	-	HG4401245	poorly characterized	Function unknown	2FQ3C	Psort location Cytoplasmic, score 8.96	679935.Alfi_1005	Bacteria	Bacteroidetes	Bacteroidia	Bacteroidales	Rikenellaceae	Alistipes	Alistipes onderdonkii	unclassified	unclassified	0.1	-	0.1	-	0.0	-	0.0	-	1/1	1/1	1/1	1/1	1/1	1/1	1/1	1/1	1/1	1/1	1/1	1/1	0/0	0/0
member	30643	-	-	-	-	-	HG4401245	poorly characterized	Function unknown	2FQ3C	Psort location Cytoplasmic, score 8.96	679935.Alfi_1005	Bacteria	Bacteroidetes	Bacteroidia	Bacteroidales	Rikenellaceae	Alistipes	Alistipes onderdonkii	unclassified	unclassified
group	30644	1	-	-	-	-	HG4401277	metabolism	Carbohydrate transport and metabolism	36FQN	Alpha amylase, catalytic domain	1345695.CLSA_c28100	Bacteria	Firmicutes	Clostridia	Eubacteriales	Clostridiaceae	Clostridium	Clostridium sp. CAG:793	dextransucrase (EC 2.4.1.5); alternansucrase (EC 2.4.1.140); reuteransucrase (EC 2.4.1.-); alpha-4,6-glucanotransferase (EC 2.4.1.-); alpha-1,2-branched dextransucrase (EC 2.4.1.-); alpha-4,3-glucanotransferase (EC 2.4.1.-)	GH70	0.1	-	0.1	-	0.0	-	0.0	-	1/1	1/1	1/1	1/1	1/1	1/1	1/1	1/1	1/1	1/1	1/1	1/1	1/1	1/1
member	30644	-	-	-	-	-	HG4401277	metabolism	Carbohydrate transport and metabolism	36FQN	Alpha amylase, catalytic domain	1345695.CLSA_c28100	Bacteria	Firmicutes	Clostridia	Eubacteriales	Clostridiaceae	Clostridium	Clostridium sp. CAG:793	dextransucrase (EC 2.4.1.5); alternansucrase (EC 2.4.1.140); reuteransucrase (EC 2.4.1.-); alpha-4,6-glucanotransferase (EC 2.4.1.-); alpha-1,2-branched dextransucrase (EC 2.4.1.-); alpha-4,3-glucanotransferase (EC 2.4.1.-)	GH70
group	30645	1	-	-	-	-	HG4401295	metabolism	Amino acid transport and metabolism	2687E	DegT/DnrJ/EryC1/StrS aminotransferase family	1232449.BAHV02000001_gene553	various	various	various	various	various	various	various	unclassified	unclassified	0.1	-	0.1	-	0.0	-	0.0	-	1/1	1/1	1/1	1/1	1/1	1/1	1/1	1/1	1/1	1/1	1/1	1/1	0/0	0/0
member	30645	-	-	-	-	-	HG4401295	metabolism	Amino acid transport and metabolism	2687E	DegT/DnrJ/EryC1/StrS aminotransferase family	1232449.BAHV02000001_gene553	Bacteria	Firmicutes	Clostridia	Eubacteriales	Clostridiaceae	Clostridium	Clostridium sp. ATCC BAA-442	unclassified	unclassified
member	30645	-	-	-	-	-	HG4401295	-	-	-	-	-	Bacteria	Firmicutes	Clostridia	Eubacteriales	Lachnospiraceae	unclassified	Lachnospiraceae bacterium 7_1_58FAA	-	-
member	30645	-	-	-	-	-	HG4401295	-	-	-	-	-	Bacteria	Firmicutes	Clostridia	Eubacteriales	Oscillospiraceae	Flavonifractor	Flavonifractor plautii	-	-
member	30645	-	-	-	-	-	HG4401295	-	-	-	-	-	Viruses	Uroviricota	Caudoviricetes	Caudovirales	Siphoviridae	unclassified	Siphoviridae sp.	-	-
group	30646	2	360	477	75.47	75.47	HG4401304;HG4978248	metabolism	Energy production and conversion	4H2K4	Aldehyde dehydrogenase (NAD) family protein	1000569.HMPREF1040_1362	Bacteria	Firmicutes	Negativicutes	Veillonellales	Veillonellaceae	Megasphaera	various	unclassified	unclassified	0.1	-	0.1	-	0.0	-	0.0	-	2/2	2/2	2/2	2/2	2/2	2/2	2/2	2/2	2/2	2/2	2/2	2/2	0/0	0/0
member	30646	-	-	-	-	-	HG4401304	metabolism	Energy production and conversion	4H2K4	Aldehyde dehydrogenase (NAD) family protein	1000569.HMPREF1040_1362	Bacteria	Firmicutes	Negativicutes	Veillonellales	Veillonellaceae	Megasphaera	Megasphaera elsdenii	unclassified	unclassified
member	30646	-	-	-	-	-	HG4401304	-	-	-	-	-	Bacteria	Firmicutes	Negativicutes	Veillonellales	Veillonellaceae	Megasphaera	Megasphaera elsdenii CAG:570	-	-
member	30646	-	-	-	-	-	HG4978248	metabolism	Energy production and conversion	4H2K4	Aldehyde dehydrogenase (NAD) family protein	1000569.HMPREF1040_1362	Bacteria	Firmicutes	Negativicutes	Veillonellales	Veillonellaceae	Megasphaera	Megasphaera elsdenii CAG:570	unclassified	unclassified
group	30647	1	-	-	-	-	HG4401319	metabolism	Carbohydrate transport and metabolism	21YYQ	Bacterial extracellular solute-binding protein, family 7	1121296.JONJ01000007_gene2015	Bacteria	Firmicutes	Clostridia	Eubacteriales	unclassified	unclassified	various	unclassified	unclassified	0.1	-	0.1	-	0.0	-	0.0	-	1/1	1/1	1/1	1/1	1/1	1/1	1/1	1/1	1/1	1/1	1/1	1/1	0/0	0/0
member	30647	-	-	-	-	-	HG4401319	metabolism	Carbohydrate transport and metabolism	21YYQ	Bacterial extracellular solute-binding protein, family 7	1121296.JONJ01000007_gene2015	Bacteria	Firmicutes	Clostridia	Eubacteriales	unclassified	unclassified	Clostridiales bacterium	unclassified	unclassified
group	30648	1	-	-	-	-	HG4401438	metabolism	various	22VYY	Major Facilitator Superfamily	1349822.NSB1T_00510	Bacteria	Bacteroidetes	Bacteroidia	Bacteroidales	Barnesiellaceae	Coprobacter	Coprobacter fastidiosus	unclassified	unclassified	0.1	-	0.1	-	0.0	-	0.0	-	1/1	1/1	1/1	1/1	1/1	1/1	1/1	1/1	1/1	1/1	1/1	1/1	0/0	0/0
member	30648	-	-	-	-	-	HG4401438	metabolism	Amino acid transport and metabolism	22VYY	Major Facilitator Superfamily	1349822.NSB1T_00510	Bacteria	Bacteroidetes	Bacteroidia	Bacteroidales	Barnesiellaceae	Coprobacter	Coprobacter fastidiosus	unclassified	unclassified
member	30648	-	-	-	-	-	HG4401438	metabolism	Carbohydrate transport and metabolism	22VYY	Major Facilitator Superfamily	1349822.NSB1T_00510	-	-	-	-	-	-	-	-	-
member	30648	-	-	-	-	-	HG4401438	metabolism	Inorganic ion transport and metabolism	22VYY	Major Facilitator Superfamily	1349822.NSB1T_00510	-	-	-	-	-	-	-	-	-
group	30649	1	-	-	-	-	HG4401645	metabolism	Carbohydrate transport and metabolism	36HJG	family 16	632245.CLP_0386	Bacteria	Firmicutes	Clostridia	Eubacteriales	various	various	various	unclassified	unclassified	0.1	-	0.1	-	0.0	-	0.0	-	1/1	1/1	1/1	1/1	1/1	1/1	1/1	1/1	1/1	1/1	1/1	1/1	0/0	0/0
member	30649	-	-	-	-	-	HG4401645	metabolism	Carbohydrate transport and metabolism	36HJG	family 16	632245.CLP_0386	Bacteria	Firmicutes	Clostridia	Eubacteriales	Clostridiaceae	Clostridium	Clostridium sp. 29_15	unclassified	unclassified
member	30649	-	-	-	-	-	HG4401645	-	-	-	-	-	Bacteria	Firmicutes	Clostridia	Eubacteriales	Clostridiaceae	Clostridium	Clostridium sp. CAG:265	-	-
member	30649	-	-	-	-	-	HG4401645	-	-	-	-	-	Bacteria	Firmicutes	Clostridia	Eubacteriales	unclassified	unclassified	unclassified	-	-
group	30650	1	-	-	-	-	HG4401743	cellular processes and signaling	Cell wall/membrane/envelope biogenesis	41F1N	Outer membrane porin protein	633.DJ40_349	Bacteria	Proteobacteria	Gammaproteobacteria	Enterobacterales	Yersiniaceae	Yersinia	various	unclassified	unclassified	0.1	-	0.1	-	0.0	-	0.0	-	1/1	1/1	1/1	1/1	1/1	1/1	1/1	1/1	1/1	1/1	1/1	1/1	0/0	0/0
member	30650	-	-	-	-	-	HG4401743	cellular processes and signaling	Cell wall/membrane/envelope biogenesis	41F1N	Outer membrane porin protein	633.DJ40_349	Bacteria	Proteobacteria	Gammaproteobacteria	Enterobacterales	Yersiniaceae	Yersinia	Yersinia pestis	unclassified	unclassified
member	30650	-	-	-	-	-	HG4401743	-	-	-	-	-	Bacteria	Proteobacteria	Gammaproteobacteria	Enterobacterales	Yersiniaceae	Yersinia	Yersinia pseudotuberculosis	-	-
member	30650	-	-	-	-	-	HG4401743	-	-	-	-	-	Bacteria	Proteobacteria	Gammaproteobacteria	Enterobacterales	Yersiniaceae	Yersinia	unclassified	-	-
group	30651	4	360	534	45.32	90.45	HG4401770;HG4745635;HG4924797;HG5135162	metabolism	Nucleotide transport and metabolism	4H25Q	Catalyzes the ATP-dependent amination of UTP to CTP with either L-glutamine or ammonia as the source of nitrogen. Regulates intracellular CTP levels through interactions with the four ribonucleotide triphosphates	500635.MITSMUL_04767	Bacteria	Firmicutes	Negativicutes	Selenomonadales	Selenomonadaceae	Mitsuokella	Mitsuokella multacida	unclassified	unclassified	0.1	-	0.1	-	0.0	-	0.0	-	4/4	4/4	4/4	4/4	3/4	4/4	4/4	4/4	4/4	4/4	4/4	3/4	0/0	0/0
member	30651	-	-	-	-	-	HG4401770	metabolism	Nucleotide transport and metabolism	4H25Q	Catalyzes the ATP-dependent amination of UTP to CTP with either L-glutamine or ammonia as the source of nitrogen. Regulates intracellular CTP levels through interactions with the four ribonucleotide triphosphates	500635.MITSMUL_04767	Bacteria	Firmicutes	Negativicutes	Selenomonadales	Selenomonadaceae	Mitsuokella	Mitsuokella multacida	unclassified	unclassified
member	30651	-	-	-	-	-	HG4745635	metabolism	Nucleotide transport and metabolism	4H25Q	Catalyzes the ATP-dependent amination of UTP to CTP with either L-glutamine or ammonia as the source of nitrogen. Regulates intracellular CTP levels through interactions with the four ribonucleotide triphosphates	1410665.JNKR01000001_gene413	Bacteria	Firmicutes	Negativicutes	Selenomonadales	Selenomonadaceae	Mitsuokella	Mitsuokella jalaludinii	unclassified	unclassified
member	30651	-	-	-	-	-	HG4924797	metabolism	Nucleotide transport and metabolism	4H25Q	Catalyzes the ATP-dependent amination of UTP to CTP with either L-glutamine or ammonia as the source of nitrogen. Regulates intracellular CTP levels through interactions with the four ribonucleotide triphosphates	500635.MITSMUL_04767	Bacteria	Firmicutes	Negativicutes	Selenomonadales	Selenomonadaceae	Mitsuokella	Mitsuokella multacida	unclassified	unclassified
member	30651	-	-	-	-	-	HG5135162	metabolism	Nucleotide transport and metabolism	4H25Q	Catalyzes the ATP-dependent amination of UTP to CTP with either L-glutamine or ammonia as the source of nitrogen. Regulates intracellular CTP levels through interactions with the four ribonucleotide triphosphates	500635.MITSMUL_04767	Bacteria	Firmicutes	Negativicutes	Selenomonadales	Selenomonadaceae	Mitsuokella	Mitsuokella multacida	unclassified	unclassified
group	30652	1	-	-	-	-	HG4401823	metabolism	Amino acid transport and metabolism	3WH5Y	Psort location Cytoplasmic, score	411473.RUMCAL_02156	unclassified	unclassified	unclassified	unclassified	unclassified	unclassified	unclassified	unclassified	unclassified	0.1	-	0.1	-	0.0	-	0.0	-	1/1	1/1	1/1	1/1	1/1	0/0	0/0	0/0	0/0	0/0	0/0	0/0	0/0	0/0
member	30652	-	-	-	-	-	HG4401823	metabolism	Amino acid transport and metabolism	3WH5Y	Psort location Cytoplasmic, score	411473.RUMCAL_02156	unclassified	unclassified	unclassified	unclassified	unclassified	unclassified	unclassified	unclassified	unclassified
group	30653	1	-	-	-	-	HG4401828	cellular processes and signaling	Cell wall/membrane/envelope biogenesis	36IK4	Glycosyltransferase, group 1 family protein	545697.HMPREF0216_00382	Bacteria	Firmicutes	Clostridia	Eubacteriales	Oscillospiraceae	Faecalibacterium	unclassified	glycogen synthase (EC 2.4.1.11).	GT3	0.1	-	0.1	-	0.0	-	0.0	-	1/1	1/1	1/1	1/1	1/1	1/1	1/1	1/1	1/1	1/1	1/1	1/1	1/1	1/1
member	30653	-	-	-	-	-	HG4401828	cellular processes and signaling	Cell wall/membrane/envelope biogenesis	36IK4	Glycosyltransferase, group 1 family protein	545697.HMPREF0216_00382	Bacteria	Firmicutes	Clostridia	Eubacteriales	Oscillospiraceae	Faecalibacterium	unclassified	glycogen synthase (EC 2.4.1.11).	GT3
group	30654	1	-	-	-	-	HG4401849	information storage and processing	Replication, recombination and repair	26QB9	it is required for DNA replication and normal SOS inducibility. RecF binds preferentially to single-stranded, linear DNA. It also seems to bind ATP	1449063.JMLS01000019_gene5779	unclassified	unclassified	unclassified	unclassified	unclassified	unclassified	unclassified	unclassified	unclassified	0.1	-	0.1	-	0.0	-	0.0	-	1/1	1/1	1/1	1/1	1/1	0/0	0/0	0/0	0/0	0/0	0/0	0/0	0/0	0/0
member	30654	-	-	-	-	-	HG4401849	information storage and processing	Replication, recombination and repair	26QB9	it is required for DNA replication and normal SOS inducibility. RecF binds preferentially to single-stranded, linear DNA. It also seems to bind ATP	1449063.JMLS01000019_gene5779	unclassified	unclassified	unclassified	unclassified	unclassified	unclassified	unclassified	unclassified	unclassified
group	30655	1	-	-	-	-	HG4401865	metabolism	Coenzyme transport and metabolism	2YA57	Involved in the biosynthesis of porphyrin-containing compound	1385510.N781_11110	unclassified	unclassified	unclassified	unclassified	unclassified	unclassified	unclassified	endo-beta-1,4-galactanase (EC 3.2.1.89).	GH53	0.1	-	0.1	-	0.0	-	0.0	-	1/1	1/1	1/1	1/1	1/1	0/0	0/0	0/0	0/0	0/0	0/0	0/0	1/1	1/1
member	30655	-	-	-	-	-	HG4401865	metabolism	Coenzyme transport and metabolism	2YA57	Involved in the biosynthesis of porphyrin-containing compound	1385510.N781_11110	unclassified	unclassified	unclassified	unclassified	unclassified	unclassified	unclassified	endo-beta-1,4-galactanase (EC 3.2.1.89).	GH53
group	30656	1	-	-	-	-	HG4402358	metabolism	Carbohydrate transport and metabolism	2JKE9	Domain of unknown function (DUF4968)	1382359.JIAL01000001_gene80	unclassified	unclassified	unclassified	unclassified	unclassified	unclassified	unclassified	alpha-glucosidase (EC 3.2.1.20); alpha-galactosidase (EC 3.2.1.22); alpha-mannosidase (EC 3.2.1.24); alpha-1,3-glucosidase (EC 3.2.1.84); sucrase-isomaltase (EC 3.2.1.48) (EC 3.2.1.10); alpha-xylosidase (EC 3.2.1.177); alpha-glucan lyase (EC 4.2.2.13); isomaltosyltransferase (EC 2.4.1.-); oligosaccharide alpha-1,4-glucosyltransferase (EC 2.4.1.161); sulfoquinovosidase (EC 3.2.1.-); alpha-N-acetylgalactosaminidase (EC 3.2.1.49); ; sulfoquinovosidase (EC 3.2.1.199)	GH31	0.1	-	0.1	-	0.0	-	0.0	-	1/1	1/1	1/1	1/1	1/1	0/0	0/0	0/0	0/0	0/0	0/0	0/0	1/1	1/1
member	30656	-	-	-	-	-	HG4402358	metabolism	Carbohydrate transport and metabolism	2JKE9	Domain of unknown function (DUF4968)	1382359.JIAL01000001_gene80	unclassified	unclassified	unclassified	unclassified	unclassified	unclassified	unclassified	alpha-glucosidase (EC 3.2.1.20); alpha-galactosidase (EC 3.2.1.22); alpha-mannosidase (EC 3.2.1.24); alpha-1,3-glucosidase (EC 3.2.1.84); sucrase-isomaltase (EC 3.2.1.48) (EC 3.2.1.10); alpha-xylosidase (EC 3.2.1.177); alpha-glucan lyase (EC 4.2.2.13); isomaltosyltransferase (EC 2.4.1.-); oligosaccharide alpha-1,4-glucosyltransferase (EC 2.4.1.161); sulfoquinovosidase (EC 3.2.1.-); alpha-N-acetylgalactosaminidase (EC 3.2.1.49); ; sulfoquinovosidase (EC 3.2.1.199)	GH31
group	30657	1	-	-	-	-	HG4402666	poorly characterized	Function unknown	36QPA	bacteriocin biosynthesis cyclodehydratase, SagC	536232.CLM_0574	Bacteria	Firmicutes	Clostridia	Eubacteriales	Clostridiaceae	Clostridium	Clostridium sporogenes	unclassified	unclassified	0.1	-	0.1	-	0.0	-	0.0	-	1/1	1/1	1/1	1/1	1/1	1/1	1/1	1/1	1/1	1/1	1/1	1/1	0/0	0/0
member	30657	-	-	-	-	-	HG4402666	poorly characterized	Function unknown	36QPA	bacteriocin biosynthesis cyclodehydratase, SagC	536232.CLM_0574	Bacteria	Firmicutes	Clostridia	Eubacteriales	Clostridiaceae	Clostridium	Clostridium sporogenes	unclassified	unclassified
group	30658	2	360	360	95.28	95.28	HG4403008;HG4403944	metabolism	Carbohydrate transport and metabolism	4H27Q	M42 glutamyl aminopeptidase	1262915.BN574_01173	unclassified	unclassified	unclassified	unclassified	unclassified	unclassified	unclassified	unclassified	unclassified	0.1	-	0.1	-	0.0	-	0.0	-	2/2	2/2	2/2	2/2	2/2	0/0	0/0	0/0	0/0	0/0	0/0	0/0	0/0	0/0
member	30658	-	-	-	-	-	HG4403008	metabolism	Carbohydrate transport and metabolism	4H27Q	M42 glutamyl aminopeptidase	1262915.BN574_01173	unclassified	unclassified	unclassified	unclassified	unclassified	unclassified	unclassified	unclassified	unclassified
member	30658	-	-	-	-	-	HG4403944	metabolism	Carbohydrate transport and metabolism	4H27Q	M42 glutamyl aminopeptidase	1262915.BN574_01173	unclassified	unclassified	unclassified	unclassified	unclassified	unclassified	unclassified	unclassified	unclassified
group	30659	1	-	-	-	-	HG4403211	information storage and processing	Translation, ribosomal structure and biogenesis	COG0532	One of the essential components for the initiation of protein synthesis. Protects formylmethionyl-tRNA from spontaneous hydrolysis and promotes its binding to the 30S ribosomal subunits. Also involved in the hydrolysis of GTP during the formation of the 70S ribosomal complex	936596.HMPREF1495_1796	Bacteria	Firmicutes	Clostridia	Eubacteriales	Clostridiaceae	Clostridium	Clostridium sp. CAG:253	unclassified	unclassified	0.1	-	0.1	-	0.0	-	0.0	-	1/1	1/1	1/1	1/1	1/1	1/1	1/1	1/1	1/1	1/1	1/1	1/1	0/0	0/0
member	30659	-	-	-	-	-	HG4403211	information storage and processing	Translation, ribosomal structure and biogenesis	COG0532	One of the essential components for the initiation of protein synthesis. Protects formylmethionyl-tRNA from spontaneous hydrolysis and promotes its binding to the 30S ribosomal subunits. Also involved in the hydrolysis of GTP during the formation of the 70S ribosomal complex	936596.HMPREF1495_1796	Bacteria	Firmicutes	Clostridia	Eubacteriales	Clostridiaceae	Clostridium	Clostridium sp. CAG:253	unclassified	unclassified
group	30660	1	-	-	-	-	HG4403746	poorly characterized	Function unknown	1TSYZ	Peptidase family M28	1232452.BAIB02000002_gene39	unclassified	unclassified	unclassified	unclassified	unclassified	unclassified	unclassified	unclassified	unclassified	0.1	-	0.1	-	0.0	-	0.0	-	1/1	1/1	1/1	1/1	1/1	0/0	0/0	0/0	0/0	0/0	0/0	0/0	0/0	0/0
member	30660	-	-	-	-	-	HG4403746	poorly characterized	Function unknown	1TSYZ	Peptidase family M28	1232452.BAIB02000002_gene39	unclassified	unclassified	unclassified	unclassified	unclassified	unclassified	unclassified	unclassified	unclassified
group	30661	1	-	-	-	-	HG4403783	metabolism	Inorganic ion transport and metabolism	3X30B	Belongs to the ABC transporter superfamily	1399774.JDWH01000001_gene2551	Bacteria	Proteobacteria	Gammaproteobacteria	Enterobacterales	Enterobacteriaceae	Enterobacter	Enterobacter cancerogenus	unclassified	unclassified	0.1	-	0.1	-	0.0	-	0.0	-	1/1	1/1	1/1	1/1	1/1	1/1	1/1	1/1	1/1	1/1	1/1	1/1	0/0	0/0
member	30661	-	-	-	-	-	HG4403783	metabolism	Inorganic ion transport and metabolism	3X30B	Belongs to the ABC transporter superfamily	1399774.JDWH01000001_gene2551	Bacteria	Proteobacteria	Gammaproteobacteria	Enterobacterales	Enterobacteriaceae	Enterobacter	Enterobacter cancerogenus	unclassified	unclassified
group	30662	1	-	-	-	-	HG4403846	information storage and processing	Replication, recombination and repair	42F9K	Domain of unknown function (DUF1848)	521460.Athe_2651	Bacteria	Firmicutes	Clostridia	Thermoanaerobacterales	Thermoanaerobacterales Family III. Incertae Sedis	Caldicellulosiruptor	Caldicellulosiruptor bescii	unclassified	unclassified	0.1	-	0.1	-	0.0	-	0.0	-	1/1	1/1	1/1	1/1	1/1	1/1	1/1	1/1	1/1	1/1	1/1	1/1	0/0	0/0
member	30662	-	-	-	-	-	HG4403846	information storage and processing	Replication, recombination and repair	42F9K	Domain of unknown function (DUF1848)	521460.Athe_2651	Bacteria	Firmicutes	Clostridia	Thermoanaerobacterales	Thermoanaerobacterales Family III. Incertae Sedis	Caldicellulosiruptor	Caldicellulosiruptor bescii	unclassified	unclassified
group	30663	1	-	-	-	-	HG4403960	information storage and processing	Transcription	4MTQ7	Nuclear factor of activated T-cells, cytoplasmic, calcineurin-dependent 1	9606.ENSP00000389377	Eukaryota	Chordata	Mammalia	Primates	Hominidae	Homo	Homo sapiens	unclassified	unclassified	0.1	-	0.1	-	0.0	-	0.0	-	1/1	1/1	1/1	1/1	1/1	1/1	1/1	1/1	1/1	1/1	1/1	1/1	0/0	0/0
member	30663	-	-	-	-	-	HG4403960	information storage and processing	Transcription	4MTQ7	Nuclear factor of activated T-cells, cytoplasmic, calcineurin-dependent 1	9606.ENSP00000389377	Eukaryota	Chordata	Mammalia	Primates	Hominidae	Homo	Homo sapiens	unclassified	unclassified
group	30664	1	-	-	-	-	HG4404014	poorly characterized	Function unknown	24A07	Psort location CytoplasmicMembrane, score	536233.CLO_1594	unclassified	unclassified	unclassified	unclassified	unclassified	unclassified	unclassified	unclassified	unclassified	0.1	-	0.1	-	0.0	-	0.0	-	1/1	1/1	1/1	1/1	1/1	0/0	0/0	0/0	0/0	0/0	0/0	0/0	0/0	0/0
member	30664	-	-	-	-	-	HG4404014	poorly characterized	Function unknown	24A07	Psort location CytoplasmicMembrane, score	536233.CLO_1594	unclassified	unclassified	unclassified	unclassified	unclassified	unclassified	unclassified	unclassified	unclassified
group	30665	1	-	-	-	-	HG4404139	metabolism	Carbohydrate transport and metabolism	2IWPV	Major Facilitator Superfamily	349741.Amuc_1552	unclassified	unclassified	unclassified	unclassified	unclassified	unclassified	unclassified	unclassified	unclassified	0.1	-	0.1	-	0.0	-	0.0	-	1/1	1/1	1/1	1/1	1/1	0/0	0/0	0/0	0/0	0/0	0/0	0/0	0/0	0/0
member	30665	-	-	-	-	-	HG4404139	metabolism	Carbohydrate transport and metabolism	2IWPV	Major Facilitator Superfamily	349741.Amuc_1552	unclassified	unclassified	unclassified	unclassified	unclassified	unclassified	unclassified	unclassified	unclassified
group	30666	2	360	825	43.27	43.27	HG4404150;HG5464671	cellular processes and signaling	Signal transduction mechanisms	various	various	various	Bacteria	Firmicutes	various	various	various	various	various	unclassified	unclassified	0.1	-	0.1	-	0.0	-	0.0	-	2/2	2/2	1/2	1/2	1/2	1/2	1/2	1/2	1/2	1/2	1/2	1/2	0/0	0/0
member	30666	-	-	-	-	-	HG4404150	cellular processes and signaling	Signal transduction mechanisms	27ICQ	His Kinase A (phosphoacceptor) domain	658086.HMPREF0994_02835	Bacteria	Firmicutes	Clostridia	Eubacteriales	Clostridiaceae	Clostridium	uncultured Clostridium sp.	unclassified	unclassified
member	30666	-	-	-	-	-	HG4404150	-	-	-	-	-	Bacteria	Firmicutes	unclassified	unclassified	unclassified	unclassified	Firmicutes bacterium CAG:24	-	-
member	30666	-	-	-	-	-	HG5464671	cellular processes and signaling	Signal transduction mechanisms	36ERK	Histidine kinase	1226325.HMPREF1548_05687	unclassified	unclassified	unclassified	unclassified	unclassified	unclassified	unclassified	unclassified	unclassified
group	30667	1	-	-	-	-	HG4404189	metabolism	Carbohydrate transport and metabolism	3WI2B	Belongs to the glycosyl hydrolase 31 family	1410670.JHXF01000006_gene1164	unclassified	unclassified	unclassified	unclassified	unclassified	unclassified	unclassified	alpha-galactosidase (EC 3.2.1.22); alpha-N-acetylgalactosaminidase (EC 3.2.1.49); stachyose synthase (EC 2.4.1.67); raffinose synthase (EC 2.4.1.82)	GH36	0.1	-	0.1	-	0.0	-	0.0	-	1/1	1/1	1/1	1/1	1/1	0/0	0/0	0/0	0/0	0/0	0/0	0/0	1/1	1/1
member	30667	-	-	-	-	-	HG4404189	metabolism	Carbohydrate transport and metabolism	3WI2B	Belongs to the glycosyl hydrolase 31 family	1410670.JHXF01000006_gene1164	unclassified	unclassified	unclassified	unclassified	unclassified	unclassified	unclassified	alpha-galactosidase (EC 3.2.1.22); alpha-N-acetylgalactosaminidase (EC 3.2.1.49); stachyose synthase (EC 2.4.1.67); raffinose synthase (EC 2.4.1.82)	GH36
group	30668	3	360	1160	30.78	98.45	HG4404194;HG5561503;HG5561512	cellular processes and signaling	Posttranslational modification, protein turnover, chaperones	4AUE2	Heat shock 70 kDa protein	667015.Bacsa_0867	Bacteria	Bacteroidetes	Bacteroidia	Bacteroidales	Bacteroidaceae	various	various	unclassified	unclassified	0.1	-	0.1	-	0.0	-	0.0	-	3/3	3/3	3/3	3/3	3/3	3/3	3/3	3/3	3/3	3/3	3/3	2/3	0/0	0/0
member	30668	-	-	-	-	-	HG4404194	cellular processes and signaling	Posttranslational modification, protein turnover, chaperones	4AUE2	Heat shock 70 kDa protein	667015.Bacsa_0867	Bacteria	Bacteroidetes	Bacteroidia	Bacteroidales	Bacteroidaceae	Bacteroides	Bacteroides sp. 3_1_40A	unclassified	unclassified
member	30668	-	-	-	-	-	HG4404194	-	-	-	-	-	Bacteria	Bacteroidetes	Bacteroidia	Bacteroidales	Bacteroidaceae	Bacteroides	Bacteroides sp. 4_3_47FAA	-	-
member	30668	-	-	-	-	-	HG4404194	-	-	-	-	-	Bacteria	Bacteroidetes	Bacteroidia	Bacteroidales	Bacteroidaceae	Bacteroides	Bacteroides sp. AF32-15BH	-	-
member	30668	-	-	-	-	-	HG4404194	-	-	-	-	-	Bacteria	Bacteroidetes	Bacteroidia	Bacteroidales	Bacteroidaceae	Bacteroides	Bacteroides sp. AM26-11	-	-
member	30668	-	-	-	-	-	HG4404194	-	-	-	-	-	Bacteria	Bacteroidetes	Bacteroidia	Bacteroidales	Bacteroidaceae	Bacteroides	Bacteroides sp. AM27-13	-	-
member	30668	-	-	-	-	-	HG4404194	-	-	-	-	-	Bacteria	Bacteroidetes	Bacteroidia	Bacteroidales	Bacteroidaceae	Phocaeicola	Phocaeicola vulgatus	-	-
member	30668	-	-	-	-	-	HG4404194	-	-	-	-	-	Bacteria	Bacteroidetes	Bacteroidia	Bacteroidales	Bacteroidaceae	Phocaeicola	unclassified	-	-
member	30668	-	-	-	-	-	HG5561503	cellular processes and signaling	Posttranslational modification, protein turnover, chaperones	4AUE2	Heat shock 70 kDa protein	667015.Bacsa_0867	Bacteria	Bacteroidetes	Bacteroidia	Bacteroidales	Bacteroidaceae	Bacteroides	Bacteroides sp. 3_1_40A	unclassified	unclassified
member	30668	-	-	-	-	-	HG5561503	-	-	-	-	-	Bacteria	Bacteroidetes	Bacteroidia	Bacteroidales	Bacteroidaceae	Bacteroides	Bacteroides sp. AF32-15BH	-	-
member	30668	-	-	-	-	-	HG5561503	-	-	-	-	-	Bacteria	Bacteroidetes	Bacteroidia	Bacteroidales	Bacteroidaceae	Bacteroides	Bacteroides sp. AM26-11	-	-
member	30668	-	-	-	-	-	HG5561503	-	-	-	-	-	Bacteria	Bacteroidetes	Bacteroidia	Bacteroidales	Bacteroidaceae	Bacteroides	Bacteroides sp. AM27-13	-	-
member	30668	-	-	-	-	-	HG5561503	-	-	-	-	-	Bacteria	Bacteroidetes	Bacteroidia	Bacteroidales	Bacteroidaceae	Phocaeicola	unclassified	-	-
member	30668	-	-	-	-	-	HG5561512	cellular processes and signaling	Posttranslational modification, protein turnover, chaperones	4AUE2	Heat shock 70 kDa protein	667015.Bacsa_0867	Bacteria	Bacteroidetes	Bacteroidia	Bacteroidales	Bacteroidaceae	Bacteroides	Bacteroides clarus CAG:160	unclassified	unclassified
member	30668	-	-	-	-	-	HG5561512	-	-	-	-	-	Bacteria	Bacteroidetes	Bacteroidia	Bacteroidales	Bacteroidaceae	Bacteroides	Bacteroides fragilis	-	-
member	30668	-	-	-	-	-	HG5561512	-	-	-	-	-	Bacteria	Bacteroidetes	Bacteroidia	Bacteroidales	Bacteroidaceae	Bacteroides	Bacteroides sp. 4_1_36	-	-
member	30668	-	-	-	-	-	HG5561512	-	-	-	-	-	Bacteria	Bacteroidetes	Bacteroidia	Bacteroidales	Bacteroidaceae	Bacteroides	Bacteroides uniformis	-	-
member	30668	-	-	-	-	-	HG5561512	-	-	-	-	-	Bacteria	Bacteroidetes	Bacteroidia	Bacteroidales	unclassified	unclassified	unclassified	-	-
group	30669	1	-	-	-	-	HG4404212	metabolism	Amino acid transport and metabolism	2495D	oligoendopeptidase, M3 family	585394.RHOM_09630	Bacteria	Firmicutes	Clostridia	Eubacteriales	Oscillospiraceae	Ruminococcus	Ruminococcus sp. CAG:724	unclassified	unclassified	0.1	-	0.1	-	0.0	-	0.0	-	1/1	1/1	1/1	1/1	1/1	1/1	1/1	1/1	1/1	1/1	1/1	1/1	0/0	0/0
member	30669	-	-	-	-	-	HG4404212	metabolism	Amino acid transport and metabolism	2495D	oligoendopeptidase, M3 family	585394.RHOM_09630	Bacteria	Firmicutes	Clostridia	Eubacteriales	Oscillospiraceae	Ruminococcus	Ruminococcus sp. CAG:724	unclassified	unclassified
group	30670	1	-	-	-	-	HG4404313	information storage and processing	Translation, ribosomal structure and biogenesis	2FPBU	Catalyzes the 2-thiolation of uridine at the wobble position (U34) of tRNA, leading to the formation of s(2)U34	1002367.HMPREF0673_00334	Bacteria	Bacteroidetes	Bacteroidia	Bacteroidales	Prevotellaceae	Marseilla	Marseilla massiliensis	unclassified	unclassified	0.1	-	0.1	-	0.0	-	0.0	-	1/1	1/1	1/1	1/1	1/1	1/1	1/1	1/1	1/1	1/1	1/1	1/1	0/0	0/0
member	30670	-	-	-	-	-	HG4404313	information storage and processing	Translation, ribosomal structure and biogenesis	2FPBU	Catalyzes the 2-thiolation of uridine at the wobble position (U34) of tRNA, leading to the formation of s(2)U34	1002367.HMPREF0673_00334	Bacteria	Bacteroidetes	Bacteroidia	Bacteroidales	Prevotellaceae	Marseilla	Marseilla massiliensis	unclassified	unclassified
group	30671	6	361	427	80.56	100.0	HG4404398;HG4767617;HG4770131;Q03MQ9;Q5M1S9;Q5M6C2	cellular processes and signaling	Cell cycle control, cell division, chromosome partitioning	4H9Q8	Involved in protein export. Acts as a chaperone by maintaining the newly synthesized protein in an open conformation. Functions as a peptidyl-prolyl cis-trans isomerase	264199.stu0132	Bacteria	Firmicutes	Bacilli	Lactobacillales	Streptococcaceae	Streptococcus	various	unclassified	unclassified	0.1	-	0.1	-	0.0	-	0.0	-	6/6	6/6	6/6	6/6	3/6	6/6	6/6	6/6	6/6	6/6	6/6	5/6	0/0	0/0
member	30671	-	-	-	-	-	HG4404398	cellular processes and signaling	Cell cycle control, cell division, chromosome partitioning	4H9Q8	Involved in protein export. Acts as a chaperone by maintaining the newly synthesized protein in an open conformation. Functions as a peptidyl-prolyl cis-trans isomerase	264199.stu0132	Bacteria	Firmicutes	Bacilli	Lactobacillales	Streptococcaceae	Streptococcus	Streptococcus thermophilus	unclassified	unclassified
member	30671	-	-	-	-	-	HG4404398	-	-	-	-	-	Bacteria	Firmicutes	Bacilli	Lactobacillales	Streptococcaceae	Streptococcus	Streptococcus thermophilus CAG:236	-	-
member	30671	-	-	-	-	-	HG4767617	cellular processes and signaling	Cell cycle control, cell division, chromosome partitioning	4H9Q8	Involved in protein export. Acts as a chaperone by maintaining the newly synthesized protein in an open conformation. Functions as a peptidyl-prolyl cis-trans isomerase	322159.STER_0191	Bacteria	Firmicutes	Bacilli	Lactobacillales	Streptococcaceae	Streptococcus	Streptococcus thermophilus	unclassified	unclassified
member	30671	-	-	-	-	-	HG4770131	cellular processes and signaling	Cell cycle control, cell division, chromosome partitioning	4H9Q8	Involved in protein export. Acts as a chaperone by maintaining the newly synthesized protein in an open conformation. Functions as a peptidyl-prolyl cis-trans isomerase	1046629.Ssal_02041	Bacteria	Firmicutes	Bacilli	Lactobacillales	Streptococcaceae	Streptococcus	Streptococcus salivarius	unclassified	unclassified
member	30671	-	-	-	-	-	Q03MQ9	cellular processes and signaling	Cell cycle control, cell division, chromosome partitioning	4H9Q8	Involved in protein export. Acts as a chaperone by maintaining the newly synthesized protein in an open conformation. Functions as a peptidyl-prolyl cis-trans isomerase	322159.STER_0191	Bacteria	Firmicutes	Bacilli	Lactobacillales	Streptococcaceae	Streptococcus	Streptococcus thermophilus	unclassified	unclassified
member	30671	-	-	-	-	-	Q5M1S9	cellular processes and signaling	Cell cycle control, cell division, chromosome partitioning	4H9Q8	Involved in protein export. Acts as a chaperone by maintaining the newly synthesized protein in an open conformation. Functions as a peptidyl-prolyl cis-trans isomerase	264199.stu0132	Bacteria	Firmicutes	Bacilli	Lactobacillales	Streptococcaceae	Streptococcus	Streptococcus thermophilus	unclassified	unclassified
member	30671	-	-	-	-	-	Q5M1S9	-	-	-	-	-	Bacteria	Firmicutes	Bacilli	Lactobacillales	Streptococcaceae	Streptococcus	Streptococcus thermophilus CAG:236	-	-
member	30671	-	-	-	-	-	Q5M6C2	cellular processes and signaling	Cell cycle control, cell division, chromosome partitioning	4H9Q8	Involved in protein export. Acts as a chaperone by maintaining the newly synthesized protein in an open conformation. Functions as a peptidyl-prolyl cis-trans isomerase	264199.stu0132	Bacteria	Firmicutes	Bacilli	Lactobacillales	Streptococcaceae	Streptococcus	Streptococcus thermophilus	unclassified	unclassified
member	30671	-	-	-	-	-	Q5M6C2	-	-	-	-	-	Bacteria	Firmicutes	Bacilli	Lactobacillales	Streptococcaceae	Streptococcus	Streptococcus thermophilus CAG:236	-	-
group	30672	2	361	361	97.78	97.78	HG4404526;HG4405615	poorly characterized	Function unknown	25T7E	AI-2E family transporter	272563.CD630_20510	Bacteria	Firmicutes	Clostridia	Eubacteriales	various	various	various	unclassified	unclassified	0.1	-	0.1	-	0.0	-	0.0	-	2/2	2/2	2/2	2/2	2/2	2/2	2/2	2/2	2/2	2/2	2/2	2/2	0/0	0/0
member	30672	-	-	-	-	-	HG4404526	poorly characterized	Function unknown	25T7E	AI-2E family transporter	272563.CD630_20510	Bacteria	Firmicutes	Clostridia	Eubacteriales	Clostridiaceae	Clostridium	Clostridium sp. HMSC19B01	unclassified	unclassified
member	30672	-	-	-	-	-	HG4404526	-	-	-	-	-	Bacteria	Firmicutes	Clostridia	Eubacteriales	Clostridiaceae	Clostridium	Clostridium sp. HMSC19B10	-	-
member	30672	-	-	-	-	-	HG4404526	-	-	-	-	-	Bacteria	Firmicutes	Clostridia	Eubacteriales	Clostridiaceae	Clostridium	Clostridium sp. HMSC19C05	-	-
member	30672	-	-	-	-	-	HG4404526	-	-	-	-	-	Bacteria	Firmicutes	Clostridia	Eubacteriales	Clostridiaceae	Clostridium	Clostridium sp. HMSC19C08	-	-
member	30672	-	-	-	-	-	HG4404526	-	-	-	-	-	Bacteria	Firmicutes	Clostridia	Eubacteriales	Clostridiaceae	Clostridium	Clostridium sp. HMSC19C09	-	-
member	30672	-	-	-	-	-	HG4404526	-	-	-	-	-	Bacteria	Firmicutes	Clostridia	Eubacteriales	Clostridiaceae	Clostridium	Clostridium sp. HMSC19E03	-	-
member	30672	-	-	-	-	-	HG4404526	-	-	-	-	-	Bacteria	Firmicutes	Clostridia	Eubacteriales	Peptostreptococcaceae	Clostridioides	Clostridioides difficile	-	-
member	30672	-	-	-	-	-	HG4405615	poorly characterized	Function unknown	25T7E	AI-2E family transporter	272563.CD630_20510	Bacteria	Firmicutes	Clostridia	Eubacteriales	Peptostreptococcaceae	Clostridioides	Clostridioides difficile	unclassified	unclassified
group	30673	1	-	-	-	-	HG4404556	information storage and processing	Translation, ribosomal structure and biogenesis	3WGHJ	3'-5' exoribonuclease that releases 5'-nucleoside monophosphates and is involved in maturation of structured RNAs	428125.CLOLEP_02610	Bacteria	Firmicutes	Clostridia	Eubacteriales	Oscillospiraceae	unclassified	various	unclassified	unclassified	0.1	-	0.1	-	0.0	-	0.0	-	1/1	1/1	1/1	1/1	1/1	1/1	1/1	1/1	1/1	1/1	1/1	1/1	0/0	0/0
member	30673	-	-	-	-	-	HG4404556	information storage and processing	Translation, ribosomal structure and biogenesis	3WGHJ	3'-5' exoribonuclease that releases 5'-nucleoside monophosphates and is involved in maturation of structured RNAs	428125.CLOLEP_02610	Bacteria	Firmicutes	Clostridia	Eubacteriales	Oscillospiraceae	unclassified	Oscillospiraceae bacterium	unclassified	unclassified
group	30674	1	-	-	-	-	HG4404581	cellular processes and signaling	various	249NC	Belongs to the peptidase S14 family	1449126.JQKL01000051_gene3171	various	various	various	various	various	various	various	unclassified	unclassified	0.1	-	0.1	-	0.0	-	0.0	-	1/1	1/1	1/1	1/1	1/1	1/1	1/1	1/1	1/1	1/1	1/1	1/1	0/0	0/0
member	30674	-	-	-	-	-	HG4404581	cellular processes and signaling	Intracellular trafficking, secretion, and vesicular transport	249NC	Belongs to the peptidase S14 family	1449126.JQKL01000051_gene3171	Bacteria	Firmicutes	Clostridia	Eubacteriales	Lachnospiraceae	unclassified	Lachnospiraceae bacterium 7_1_58FAA	unclassified	unclassified
member	30674	-	-	-	-	-	HG4404581	cellular processes and signaling	Posttranslational modification, protein turnover, chaperones	249NC	Belongs to the peptidase S14 family	1449126.JQKL01000051_gene3171	Bacteria	Firmicutes	Clostridia	Eubacteriales	Oscillospiraceae	Flavonifractor	Flavonifractor plautii	-	-
member	30674	-	-	-	-	-	HG4404581	-	-	-	-	-	Viruses	Uroviricota	Caudoviricetes	Caudovirales	unclassified	unclassified	Caudovirales sp.	-	-
group	30675	2	361	367	85.01	85.01	HG4404595;HG4442433	poorly characterized	Function unknown	3ZMWB	Protein of unknown function (DUF1016)	various	Bacteria	Proteobacteria	Gammaproteobacteria	Enterobacterales	Enterobacteriaceae	various	various	unclassified	unclassified	0.1	-	0.1	-	0.0	-	0.0	-	2/2	2/2	2/2	2/2	1/2	2/2	2/2	2/2	2/2	2/2	1/2	1/2	0/0	0/0
member	30675	-	-	-	-	-	HG4404595	poorly characterized	Function unknown	3ZMWB	Protein of unknown function (DUF1016)	220341.16504397	Bacteria	Proteobacteria	Gammaproteobacteria	Enterobacterales	Enterobacteriaceae	Citrobacter	Citrobacter koseri	unclassified	unclassified
member	30675	-	-	-	-	-	HG4442433	poorly characterized	Function unknown	3ZMWB	Protein of unknown function (DUF1016)	90371.CY43_17355	Bacteria	Proteobacteria	Gammaproteobacteria	Enterobacterales	Enterobacteriaceae	Salmonella	Salmonella enterica	unclassified	unclassified
member	30675	-	-	-	-	-	HG4442433	-	-	-	-	-	Bacteria	Proteobacteria	Gammaproteobacteria	Enterobacterales	Enterobacteriaceae	Salmonella	Salmonella sp. NCTC 11881	-	-
member	30675	-	-	-	-	-	HG4442433	-	-	-	-	-	Bacteria	Proteobacteria	Gammaproteobacteria	Enterobacterales	Enterobacteriaceae	Salmonella	unclassified	-	-
group	30676	1	-	-	-	-	HG4404726	metabolism	Coenzyme transport and metabolism	1XTIU	Catalyzes the condensation of iminoaspartate with dihydroxyacetone phosphate to form quinolinate	675812.VHA_003083	Bacteria	Proteobacteria	Gammaproteobacteria	Vibrionales	Vibrionaceae	Grimontia	Grimontia hollisae	unclassified	unclassified	0.1	-	0.1	-	0.0	-	0.0	-	1/1	1/1	1/1	1/1	1/1	1/1	1/1	1/1	1/1	1/1	1/1	1/1	0/0	0/0
member	30676	-	-	-	-	-	HG4404726	metabolism	Coenzyme transport and metabolism	1XTIU	Catalyzes the condensation of iminoaspartate with dihydroxyacetone phosphate to form quinolinate	675812.VHA_003083	Bacteria	Proteobacteria	Gammaproteobacteria	Vibrionales	Vibrionaceae	Grimontia	Grimontia hollisae	unclassified	unclassified
group	30677	7	361	395	76.96	99.24	HG4404739;HG4549305;HG4556504;HG4560875;HG4561567;HG4602504;HG4606822	metabolism	various	3I7Y8	Glucose-6-phosphate phosphate translocator	various	Eukaryota	Streptophyta	Magnoliopsida	Poales	Poaceae	Oryza	Oryza sativa	unclassified	unclassified	0.1	-	0.1	-	0.0	-	0.0	-	7/7	7/7	7/7	7/7	(2)/7	7/7	7/7	7/7	7/7	7/7	4/7	4/7	0/0	0/0
member	30677	-	-	-	-	-	HG4404739	metabolism	Amino acid transport and metabolism	3I7Y8	Glucose-6-phosphate phosphate translocator	4537.OPUNC08G04890.1	Eukaryota	Streptophyta	Magnoliopsida	Poales	Poaceae	Oryza	Oryza sativa	unclassified	unclassified
member	30677	-	-	-	-	-	HG4404739	metabolism	Carbohydrate transport and metabolism	3I7Y8	Glucose-6-phosphate phosphate translocator	4537.OPUNC08G04890.1	-	-	-	-	-	-	-	-	-
member	30677	-	-	-	-	-	HG4549305	metabolism	Amino acid transport and metabolism	3I7Y8	Glucose-6-phosphate phosphate translocator	4565.Traes_7BS_E7BBA5276.2	Eukaryota	Streptophyta	Magnoliopsida	Poales	Poaceae	Triticum	Triticum aestivum	unclassified	unclassified
member	30677	-	-	-	-	-	HG4549305	metabolism	Carbohydrate transport and metabolism	3I7Y8	Glucose-6-phosphate phosphate translocator	4565.Traes_7BS_E7BBA5276.2	-	-	-	-	-	-	-	-	-
member	30677	-	-	-	-	-	HG4556504	metabolism	Amino acid transport and metabolism	3I7Y8	Glucose-6-phosphate phosphate translocator	4529.ORUFI08G05690.1	Eukaryota	Streptophyta	Magnoliopsida	Poales	Poaceae	Oryza	Oryza sativa	unclassified	unclassified
member	30677	-	-	-	-	-	HG4556504	metabolism	Carbohydrate transport and metabolism	3I7Y8	Glucose-6-phosphate phosphate translocator	4529.ORUFI08G05690.1	-	-	-	-	-	-	-	-	-
member	30677	-	-	-	-	-	HG4560875	metabolism	Amino acid transport and metabolism	3I7Y8	Glucose-6-phosphate phosphate translocator	4577.GRMZM2G180720_P03	Eukaryota	Streptophyta	Magnoliopsida	Poales	Poaceae	Zea	Zea mays	unclassified	unclassified
member	30677	-	-	-	-	-	HG4560875	metabolism	Carbohydrate transport and metabolism	3I7Y8	Glucose-6-phosphate phosphate translocator	4577.GRMZM2G180720_P03	-	-	-	-	-	-	-	-	-
member	30677	-	-	-	-	-	HG4561567	metabolism	Amino acid transport and metabolism	3I7Y8	Glucose-6-phosphate phosphate translocator	4529.ORUFI08G05690.1	Eukaryota	Streptophyta	Magnoliopsida	Poales	Poaceae	Oryza	Oryza sativa	unclassified	unclassified
member	30677	-	-	-	-	-	HG4561567	metabolism	Carbohydrate transport and metabolism	3I7Y8	Glucose-6-phosphate phosphate translocator	4529.ORUFI08G05690.1	-	-	-	-	-	-	-	-	-
member	30677	-	-	-	-	-	HG4602504	metabolism	Amino acid transport and metabolism	3I7Y8	Glucose-6-phosphate phosphate translocator	4577.GRMZM2G180720_P03	Eukaryota	Streptophyta	Magnoliopsida	Poales	Poaceae	Zea	Zea mays	unclassified	unclassified
member	30677	-	-	-	-	-	HG4602504	metabolism	Carbohydrate transport and metabolism	3I7Y8	Glucose-6-phosphate phosphate translocator	4577.GRMZM2G180720_P03	-	-	-	-	-	-	-	-	-
member	30677	-	-	-	-	-	HG4606822	metabolism	Amino acid transport and metabolism	3I7Y8	Glucose-6-phosphate phosphate translocator	4536.ONIVA08G05040.1	Eukaryota	Streptophyta	Magnoliopsida	Poales	Poaceae	Oryza	Oryza sativa	unclassified	unclassified
member	30677	-	-	-	-	-	HG4606822	metabolism	Carbohydrate transport and metabolism	3I7Y8	Glucose-6-phosphate phosphate translocator	4536.ONIVA08G05040.1	-	-	-	-	-	-	-	-	-
group	30678	5	361	484	55.58	99.38	HG4404822;HG4585753;HG4991558;HG4994074;HG5003100	information storage and processing	Translation, ribosomal structure and biogenesis	4AZK6	Ligates lysine onto the cytidine present at position 34 of the AUA codon-specific tRNA(Ile) that contains the anticodon CAU, in an ATP-dependent manner. Cytidine is converted to lysidine, thus changing the amino acid specificity of the tRNA from methionine to isoleucine	1104325.M7W_2558	Bacteria	Firmicutes	Bacilli	Lactobacillales	Enterococcaceae	Enterococcus	various	unclassified	unclassified	0.1	-	0.1	-	0.0	-	0.0	-	5/5	5/5	5/5	5/5	5/5	5/5	5/5	5/5	5/5	5/5	5/5	5/5	0/0	0/0
member	30678	-	-	-	-	-	HG4404822	information storage and processing	Translation, ribosomal structure and biogenesis	4AZK6	Ligates lysine onto the cytidine present at position 34 of the AUA codon-specific tRNA(Ile) that contains the anticodon CAU, in an ATP-dependent manner. Cytidine is converted to lysidine, thus changing the amino acid specificity of the tRNA from methionine to isoleucine	1104325.M7W_2558	Bacteria	Firmicutes	Bacilli	Lactobacillales	Enterococcaceae	Enterococcus	Enterococcus faecium	unclassified	unclassified
member	30678	-	-	-	-	-	HG4404822	-	-	-	-	-	Bacteria	Firmicutes	Bacilli	Lactobacillales	Enterococcaceae	Enterococcus	Enterococcus hirae	-	-
member	30678	-	-	-	-	-	HG4404822	-	-	-	-	-	Bacteria	Firmicutes	Bacilli	Lactobacillales	Enterococcaceae	Enterococcus	Enterococcus sp. GMD1E	-	-
member	30678	-	-	-	-	-	HG4404822	-	-	-	-	-	Bacteria	Firmicutes	Bacilli	Lactobacillales	Enterococcaceae	Enterococcus	Enterococcus sp. GMD2E	-	-
member	30678	-	-	-	-	-	HG4404822	-	-	-	-	-	Bacteria	Firmicutes	Bacilli	Lactobacillales	Enterococcaceae	Enterococcus	Enterococcus sp. GMD3E	-	-
member	30678	-	-	-	-	-	HG4404822	-	-	-	-	-	Bacteria	Firmicutes	Bacilli	Lactobacillales	Enterococcaceae	Enterococcus	Enterococcus sp. GMD4E	-	-
member	30678	-	-	-	-	-	HG4404822	-	-	-	-	-	Bacteria	Firmicutes	Bacilli	Lactobacillales	Enterococcaceae	Enterococcus	Enterococcus sp. GMD5E	-	-
member	30678	-	-	-	-	-	HG4404822	-	-	-	-	-	Bacteria	Firmicutes	Bacilli	Lactobacillales	Enterococcaceae	Enterococcus	unclassified	-	-
member	30678	-	-	-	-	-	HG4585753	information storage and processing	Translation, ribosomal structure and biogenesis	4AZK6	Ligates lysine onto the cytidine present at position 34 of the AUA codon-specific tRNA(Ile) that contains the anticodon CAU, in an ATP-dependent manner. Cytidine is converted to lysidine, thus changing the amino acid specificity of the tRNA from methionine to isoleucine	1104325.M7W_2558	Bacteria	Firmicutes	Bacilli	Lactobacillales	Enterococcaceae	Enterococcus	Enterococcus faecium	unclassified	unclassified
member	30678	-	-	-	-	-	HG4585753	-	-	-	-	-	Bacteria	Firmicutes	Bacilli	Lactobacillales	Enterococcaceae	Enterococcus	Enterococcus hirae	-	-
member	30678	-	-	-	-	-	HG4585753	-	-	-	-	-	Bacteria	Firmicutes	Bacilli	Lactobacillales	Enterococcaceae	Enterococcus	Enterococcus sp. GMD1E	-	-
member	30678	-	-	-	-	-	HG4585753	-	-	-	-	-	Bacteria	Firmicutes	Bacilli	Lactobacillales	Enterococcaceae	Enterococcus	Enterococcus sp. GMD2E	-	-
member	30678	-	-	-	-	-	HG4585753	-	-	-	-	-	Bacteria	Firmicutes	Bacilli	Lactobacillales	Enterococcaceae	Enterococcus	Enterococcus sp. GMD3E	-	-
member	30678	-	-	-	-	-	HG4585753	-	-	-	-	-	Bacteria	Firmicutes	Bacilli	Lactobacillales	Enterococcaceae	Enterococcus	Enterococcus sp. GMD4E	-	-
member	30678	-	-	-	-	-	HG4585753	-	-	-	-	-	Bacteria	Firmicutes	Bacilli	Lactobacillales	Enterococcaceae	Enterococcus	Enterococcus sp. GMD5E	-	-
member	30678	-	-	-	-	-	HG4585753	-	-	-	-	-	Bacteria	Firmicutes	Bacilli	Lactobacillales	Enterococcaceae	Enterococcus	unclassified	-	-
member	30678	-	-	-	-	-	HG4991558	information storage and processing	Translation, ribosomal structure and biogenesis	4AZK6	Ligates lysine onto the cytidine present at position 34 of the AUA codon-specific tRNA(Ile) that contains the anticodon CAU, in an ATP-dependent manner. Cytidine is converted to lysidine, thus changing the amino acid specificity of the tRNA from methionine to isoleucine	1104325.M7W_2558	Bacteria	Firmicutes	Bacilli	Lactobacillales	Enterococcaceae	Enterococcus	Enterococcus faecium	unclassified	unclassified
member	30678	-	-	-	-	-	HG4991558	-	-	-	-	-	Bacteria	Firmicutes	Bacilli	Lactobacillales	Enterococcaceae	Enterococcus	Enterococcus hirae	-	-
member	30678	-	-	-	-	-	HG4991558	-	-	-	-	-	Bacteria	Firmicutes	Bacilli	Lactobacillales	Enterococcaceae	Enterococcus	Enterococcus sp. GMD1E	-	-
member	30678	-	-	-	-	-	HG4991558	-	-	-	-	-	Bacteria	Firmicutes	Bacilli	Lactobacillales	Enterococcaceae	Enterococcus	Enterococcus sp. GMD2E	-	-
member	30678	-	-	-	-	-	HG4991558	-	-	-	-	-	Bacteria	Firmicutes	Bacilli	Lactobacillales	Enterococcaceae	Enterococcus	Enterococcus sp. GMD3E	-	-
member	30678	-	-	-	-	-	HG4991558	-	-	-	-	-	Bacteria	Firmicutes	Bacilli	Lactobacillales	Enterococcaceae	Enterococcus	Enterococcus sp. GMD4E	-	-
member	30678	-	-	-	-	-	HG4991558	-	-	-	-	-	Bacteria	Firmicutes	Bacilli	Lactobacillales	Enterococcaceae	Enterococcus	Enterococcus sp. GMD5E	-	-
member	30678	-	-	-	-	-	HG4991558	-	-	-	-	-	Bacteria	Firmicutes	Bacilli	Lactobacillales	Enterococcaceae	Enterococcus	unclassified	-	-
member	30678	-	-	-	-	-	HG4994074	information storage and processing	Translation, ribosomal structure and biogenesis	4AZK6	Ligates lysine onto the cytidine present at position 34 of the AUA codon-specific tRNA(Ile) that contains the anticodon CAU, in an ATP-dependent manner. Cytidine is converted to lysidine, thus changing the amino acid specificity of the tRNA from methionine to isoleucine	1104325.M7W_2558	Bacteria	Firmicutes	Bacilli	Lactobacillales	Enterococcaceae	Enterococcus	Enterococcus faecium	unclassified	unclassified
member	30678	-	-	-	-	-	HG4994074	-	-	-	-	-	Bacteria	Firmicutes	Bacilli	Lactobacillales	Enterococcaceae	Enterococcus	unclassified	-	-
member	30678	-	-	-	-	-	HG5003100	information storage and processing	Translation, ribosomal structure and biogenesis	4AZK6	Ligates lysine onto the cytidine present at position 34 of the AUA codon-specific tRNA(Ile) that contains the anticodon CAU, in an ATP-dependent manner. Cytidine is converted to lysidine, thus changing the amino acid specificity of the tRNA from methionine to isoleucine	1104325.M7W_2558	Bacteria	Firmicutes	Bacilli	Lactobacillales	Enterococcaceae	Enterococcus	Enterococcus faecium	unclassified	unclassified
member	30678	-	-	-	-	-	HG5003100	-	-	-	-	-	Bacteria	Firmicutes	Bacilli	Lactobacillales	Enterococcaceae	Enterococcus	Enterococcus hirae	-	-
member	30678	-	-	-	-	-	HG5003100	-	-	-	-	-	Bacteria	Firmicutes	Bacilli	Lactobacillales	Enterococcaceae	Enterococcus	Enterococcus sp. GMD1E	-	-
member	30678	-	-	-	-	-	HG5003100	-	-	-	-	-	Bacteria	Firmicutes	Bacilli	Lactobacillales	Enterococcaceae	Enterococcus	Enterococcus sp. GMD2E	-	-
member	30678	-	-	-	-	-	HG5003100	-	-	-	-	-	Bacteria	Firmicutes	Bacilli	Lactobacillales	Enterococcaceae	Enterococcus	Enterococcus sp. GMD3E	-	-
member	30678	-	-	-	-	-	HG5003100	-	-	-	-	-	Bacteria	Firmicutes	Bacilli	Lactobacillales	Enterococcaceae	Enterococcus	Enterococcus sp. GMD4E	-	-
member	30678	-	-	-	-	-	HG5003100	-	-	-	-	-	Bacteria	Firmicutes	Bacilli	Lactobacillales	Enterococcaceae	Enterococcus	Enterococcus sp. GMD5E	-	-
group	30679	2	361	587	59.11	59.11	HG4405052;HG5236104	poorly characterized	Function unknown	2303B	Susd and RagB outer membrane lipoprotein	742726.HMPREF9448_01068	Bacteria	Bacteroidetes	Bacteroidia	Bacteroidales	various	various	various	unclassified	unclassified	0.1	-	0.1	-	0.0	-	0.0	-	2/2	2/2	2/2	2/2	2/2	2/2	2/2	2/2	2/2	2/2	2/2	2/2	0/0	0/0
member	30679	-	-	-	-	-	HG4405052	poorly characterized	Function unknown	2303B	Susd and RagB outer membrane lipoprotein	742726.HMPREF9448_01068	Bacteria	Bacteroidetes	Bacteroidia	Bacteroidales	Barnesiellaceae	Barnesiella	Barnesiella intestinihominis	unclassified	unclassified
member	30679	-	-	-	-	-	HG5236104	poorly characterized	Function unknown	2303B	Susd and RagB outer membrane lipoprotein	742726.HMPREF9448_01068	Bacteria	Bacteroidetes	Bacteroidia	Bacteroidales	Bacteroidaceae	Bacteroides	Bacteroides sp. AF14-46	unclassified	unclassified
member	30679	-	-	-	-	-	HG5236104	-	-	-	-	-	Bacteria	Bacteroidetes	Bacteroidia	Bacteroidales	Bacteroidaceae	Bacteroides	Bacteroides sp. CAG:20	-	-
member	30679	-	-	-	-	-	HG5236104	-	-	-	-	-	Bacteria	Bacteroidetes	Bacteroidia	Bacteroidales	Barnesiellaceae	Barnesiella	Barnesiella intestinihominis	-	-
group	30680	1	-	-	-	-	HG4405116	metabolism	Amino acid transport and metabolism	22WTC	Catalyzes the NADPH-dependent reduction of N-acetyl-5- glutamyl phosphate to yield N-acetyl-L-glutamate 5-semialdehyde	1122931.AUAE01000019_gene999	unclassified	unclassified	unclassified	unclassified	unclassified	unclassified	unclassified	unclassified	unclassified	0.1	-	0.1	-	0.0	-	0.0	-	1/1	1/1	1/1	1/1	1/1	0/0	0/0	0/0	0/0	0/0	0/0	0/0	0/0	0/0
member	30680	-	-	-	-	-	HG4405116	metabolism	Amino acid transport and metabolism	22WTC	Catalyzes the NADPH-dependent reduction of N-acetyl-5- glutamyl phosphate to yield N-acetyl-L-glutamate 5-semialdehyde	1122931.AUAE01000019_gene999	unclassified	unclassified	unclassified	unclassified	unclassified	unclassified	unclassified	unclassified	unclassified
group	30681	1	-	-	-	-	HG4405257	unclassified	unclassified	251PD	unclassified	1410626.JHXB01000005_gene1384	Bacteria	Firmicutes	Clostridia	Eubacteriales	Clostridiaceae	Clostridium	Clostridium sp. CAG:590	unclassified	unclassified	0.1	-	0.1	-	0.0	-	0.0	-	1/1	1/1	1/1	1/1	1/1	1/1	1/1	1/1	1/1	1/1	1/1	1/1	0/0	0/0
member	30681	-	-	-	-	-	HG4405257	unclassified	unclassified	251PD	unclassified	1410626.JHXB01000005_gene1384	Bacteria	Firmicutes	Clostridia	Eubacteriales	Clostridiaceae	Clostridium	Clostridium sp. CAG:590	unclassified	unclassified
group	30682	1	-	-	-	-	HG4405307	metabolism	Carbohydrate transport and metabolism	3VPWP	M42 glutamyl aminopeptidase	702450.CUW_1047	Bacteria	Firmicutes	Erysipelotrichia	Erysipelotrichales	Turicibacteraceae	Turicibacter	various	unclassified	unclassified	0.1	-	0.1	-	0.0	-	0.0	-	1/1	1/1	1/1	1/1	1/1	1/1	1/1	1/1	1/1	1/1	1/1	1/1	0/0	0/0
member	30682	-	-	-	-	-	HG4405307	metabolism	Carbohydrate transport and metabolism	3VPWP	M42 glutamyl aminopeptidase	702450.CUW_1047	Bacteria	Firmicutes	Erysipelotrichia	Erysipelotrichales	Turicibacteraceae	Turicibacter	Turicibacter sanguinis	unclassified	unclassified
member	30682	-	-	-	-	-	HG4405307	-	-	-	-	-	Bacteria	Firmicutes	Erysipelotrichia	Erysipelotrichales	Turicibacteraceae	Turicibacter	Turicibacter sp. HGF1	-	-
member	30682	-	-	-	-	-	HG4405307	-	-	-	-	-	Bacteria	Firmicutes	Erysipelotrichia	Erysipelotrichales	Turicibacteraceae	Turicibacter	unclassified	-	-
group	30683	1	-	-	-	-	HG4405331	information storage and processing	Replication, recombination and repair	27JAP	it is required for DNA replication and normal SOS inducibility. RecF binds preferentially to single-stranded, linear DNA. It also seems to bind ATP	658088.HMPREF0987_02339	Bacteria	Firmicutes	Clostridia	Eubacteriales	Lachnospiraceae	various	various	unclassified	unclassified	0.1	-	0.1	-	0.0	-	0.0	-	1/1	1/1	1/1	1/1	1/1	1/1	1/1	1/1	1/1	1/1	1/1	1/1	0/0	0/0
member	30683	-	-	-	-	-	HG4405331	information storage and processing	Replication, recombination and repair	27JAP	it is required for DNA replication and normal SOS inducibility. RecF binds preferentially to single-stranded, linear DNA. It also seems to bind ATP	658088.HMPREF0987_02339	Bacteria	Firmicutes	Clostridia	Eubacteriales	Lachnospiraceae	Coprococcus	Coprococcus sp. AF18-48	unclassified	unclassified
member	30683	-	-	-	-	-	HG4405331	-	-	-	-	-	Bacteria	Firmicutes	Clostridia	Eubacteriales	Lachnospiraceae	Coprococcus	Coprococcus sp. AF27-8	-	-
member	30683	-	-	-	-	-	HG4405331	-	-	-	-	-	Bacteria	Firmicutes	Clostridia	Eubacteriales	Lachnospiraceae	Coprococcus	Coprococcus sp. AM25-15LB	-	-
member	30683	-	-	-	-	-	HG4405331	-	-	-	-	-	Bacteria	Firmicutes	Clostridia	Eubacteriales	Lachnospiraceae	Coprococcus	Coprococcus sp. AM25-4LB	-	-
member	30683	-	-	-	-	-	HG4405331	-	-	-	-	-	Bacteria	Firmicutes	Clostridia	Eubacteriales	Lachnospiraceae	Coprococcus	Coprococcus sp. AM27-12LB	-	-
member	30683	-	-	-	-	-	HG4405331	-	-	-	-	-	Bacteria	Firmicutes	Clostridia	Eubacteriales	Lachnospiraceae	Coprococcus	Coprococcus sp. HPP0048	-	-
member	30683	-	-	-	-	-	HG4405331	-	-	-	-	-	Bacteria	Firmicutes	Clostridia	Eubacteriales	Lachnospiraceae	Faecalimonas	Faecalimonas umbilicata	-	-
member	30683	-	-	-	-	-	HG4405331	-	-	-	-	-	Bacteria	Firmicutes	Clostridia	Eubacteriales	Lachnospiraceae	unclassified	Lachnospiraceae bacterium 6_1_37FAA	-	-
member	30683	-	-	-	-	-	HG4405331	-	-	-	-	-	Bacteria	Firmicutes	Clostridia	Eubacteriales	Lachnospiraceae	unclassified	Lachnospiraceae bacterium 9_1_43BFAA	-	-
member	30683	-	-	-	-	-	HG4405331	-	-	-	-	-	Bacteria	Firmicutes	Clostridia	Eubacteriales	Lachnospiraceae	unclassified	Lachnospiraceae bacterium AM25-17	-	-
group	30684	2	361	361	100.0	100.0	HG4405377;P41940	cellular processes and signaling	Cell wall/membrane/envelope biogenesis	3S02F	to Saccharomyces cerevisiae PSA1 (YDL055C)	4932.YDL055C	Eukaryota	Ascomycota	Saccharomycetes	Saccharomycetales	Saccharomycetaceae	Saccharomyces	various	unclassified	unclassified	0.1	-	0.1	-	0.0	-	0.0	-	2/2	2/2	2/2	2/2	2/2	2/2	2/2	2/2	2/2	2/2	2/2	2/2	0/0	0/0
member	30684	-	-	-	-	-	HG4405377	cellular processes and signaling	Cell wall/membrane/envelope biogenesis	3S02F	to Saccharomyces cerevisiae PSA1 (YDL055C)	4932.YDL055C	Eukaryota	Ascomycota	Saccharomycetes	Saccharomycetales	Saccharomycetaceae	Saccharomyces	Saccharomyces cerevisiae	unclassified	unclassified
member	30684	-	-	-	-	-	HG4405377	-	-	-	-	-	Eukaryota	Ascomycota	Saccharomycetes	Saccharomycetales	Saccharomycetaceae	Saccharomyces	Saccharomyces cerevisiae x Saccharomyces kudriavzevii	-	-
member	30684	-	-	-	-	-	HG4405377	-	-	-	-	-	Eukaryota	Ascomycota	Saccharomycetes	Saccharomycetales	Saccharomycetaceae	Saccharomyces	Saccharomyces paradoxus	-	-
member	30684	-	-	-	-	-	P41940	cellular processes and signaling	Cell wall/membrane/envelope biogenesis	3S02F	to Saccharomyces cerevisiae PSA1 (YDL055C)	4932.YDL055C	Eukaryota	Ascomycota	Saccharomycetes	Saccharomycetales	Saccharomycetaceae	Saccharomyces	Saccharomyces cerevisiae	unclassified	unclassified
member	30684	-	-	-	-	-	P41940	-	-	-	-	-	Eukaryota	Ascomycota	Saccharomycetes	Saccharomycetales	Saccharomycetaceae	Saccharomyces	Saccharomyces cerevisiae x Saccharomyces kudriavzevii	-	-
member	30684	-	-	-	-	-	P41940	-	-	-	-	-	Eukaryota	Ascomycota	Saccharomycetes	Saccharomycetales	Saccharomycetaceae	Saccharomyces	Saccharomyces paradoxus	-	-
group	30685	2	361	396	90.15	90.15	HG4405433;HG4610280	cellular processes and signaling	Cell wall/membrane/envelope biogenesis	4AM55	Belongs to the membrane fusion protein (MFP) (TC 8.A.1) family	457424.BFAG_03153	Bacteria	Bacteroidetes	Bacteroidia	Bacteroidales	Bacteroidaceae	Bacteroides	various	unclassified	unclassified	0.1	-	0.1	-	0.0	-	0.0	-	2/2	2/2	2/2	2/2	2/2	2/2	2/2	2/2	2/2	2/2	2/2	1/2	0/0	0/0
member	30685	-	-	-	-	-	HG4405433	cellular processes and signaling	Cell wall/membrane/envelope biogenesis	4AM55	Belongs to the membrane fusion protein (MFP) (TC 8.A.1) family	457424.BFAG_03153	Bacteria	Bacteroidetes	Bacteroidia	Bacteroidales	Bacteroidaceae	Bacteroides	Bacteroides fragilis CAG:558	unclassified	unclassified
member	30685	-	-	-	-	-	HG4405433	-	-	-	-	-	Bacteria	Bacteroidetes	Bacteroidia	Bacteroidales	Bacteroidaceae	Bacteroides	unclassified	-	-
member	30685	-	-	-	-	-	HG4610280	cellular processes and signaling	Cell wall/membrane/envelope biogenesis	4AM55	Belongs to the membrane fusion protein (MFP) (TC 8.A.1) family	457424.BFAG_03153	Bacteria	Bacteroidetes	Bacteroidia	Bacteroidales	Bacteroidaceae	Bacteroides	Bacteroides fragilis	unclassified	unclassified
member	30685	-	-	-	-	-	HG4610280	-	-	-	-	-	Bacteria	Bacteroidetes	Bacteroidia	Bacteroidales	Bacteroidaceae	Bacteroides	unclassified	-	-
group	30686	1	-	-	-	-	HG4405584	unclassified	unclassified	24UD6	unclassified	1235799.C818_02410	Bacteria	Firmicutes	Clostridia	Eubacteriales	Clostridiaceae	Clostridium	Clostridium sp. CAG:590	unclassified	unclassified	0.1	-	0.1	-	0.0	-	0.0	-	1/1	1/1	1/1	1/1	1/1	1/1	1/1	1/1	1/1	1/1	1/1	1/1	0/0	0/0
member	30686	-	-	-	-	-	HG4405584	unclassified	unclassified	24UD6	unclassified	1235799.C818_02410	Bacteria	Firmicutes	Clostridia	Eubacteriales	Clostridiaceae	Clostridium	Clostridium sp. CAG:590	unclassified	unclassified
group	30687	2	361	612	57.52	57.52	HG4405694;HG5273722	metabolism	Energy production and conversion	4H3ES	2-oxoacid acceptor oxidoreductase, alpha subunit	592028.GCWU000321_01267	Bacteria	Firmicutes	Negativicutes	Veillonellales	Veillonellaceae	Dialister	Dialister invisus	unclassified	unclassified	0.1	-	0.1	-	0.0	-	0.0	-	2/2	2/2	2/2	2/2	2/2	1/2	1/2	1/2	1/2	1/2	1/2	1/2	0/0	0/0
member	30687	-	-	-	-	-	HG4405694	metabolism	Energy production and conversion	4H3ES	2-oxoacid acceptor oxidoreductase, alpha subunit	592028.GCWU000321_01267	unclassified	unclassified	unclassified	unclassified	unclassified	unclassified	unclassified	unclassified	unclassified
member	30687	-	-	-	-	-	HG5273722	metabolism	Energy production and conversion	4H3ES	2-oxoacid acceptor oxidoreductase, alpha subunit	592028.GCWU000321_01267	Bacteria	Firmicutes	Negativicutes	Veillonellales	Veillonellaceae	Dialister	Dialister invisus	unclassified	unclassified
group	30688	1	-	-	-	-	HG4405870	information storage and processing	Transcription	4ISNA	Psort location Cytoplasmic, score	1000570.HMPREF9966_0411	Bacteria	Firmicutes	Bacilli	Lactobacillales	Streptococcaceae	Streptococcus	Streptococcus anginosus	unclassified	unclassified	0.1	-	0.1	-	0.0	-	0.0	-	1/1	1/1	1/1	1/1	1/1	1/1	1/1	1/1	1/1	1/1	1/1	1/1	0/0	0/0
member	30688	-	-	-	-	-	HG4405870	information storage and processing	Transcription	4ISNA	Psort location Cytoplasmic, score	1000570.HMPREF9966_0411	Bacteria	Firmicutes	Bacilli	Lactobacillales	Streptococcaceae	Streptococcus	Streptococcus anginosus	unclassified	unclassified
group	30689	30	47	875	13.46	100.0	HG4405928;HG4626156;HG4626667;HG4885469;HG4886710;HG5170667;HG5172851;HG5173467;HG5429102;HG5435336;HG5436935;HG5437220;HG5451545;HG5488486;HG5488527;O18750;P08110;P08113;P08712;P14625;P41148;P84577;Q22235;Q29092;Q4R520;Q58FF3;Q5R6F7;Q66HD0;Q95M18;Q9SIF2	cellular processes and signaling	Posttranslational modification, protein turnover, chaperones	various	various	various	Eukaryota	Chordata	Mammalia	various	various	various	various	unclassified	unclassified	0.1	-	0.1	-	0.0	-	0.0	-	30/30	30/30	(7)/30	(10)/30	(7)/30	30/30	22/30	21/30	(14)/30	(13)/30	(10)/30	(10)/30	0/0	0/0
member	30689	-	-	-	-	-	HG4405928	cellular processes and signaling	Posttranslational modification, protein turnover, chaperones	3HQ4S	Hsp90 protein	3702.AT2G04030.1	Eukaryota	Streptophyta	Magnoliopsida	Brassicales	Brassicaceae	Arabidopsis	Arabidopsis thaliana	unclassified	unclassified
member	30689	-	-	-	-	-	HG4626156	cellular processes and signaling	Posttranslational modification, protein turnover, chaperones	4N51K	ubiquitin-dependent ERAD pathway	9593.ENSGGOP00000027595	Eukaryota	Chordata	Mammalia	Primates	Hominidae	Homo	Homo sapiens	unclassified	unclassified
member	30689	-	-	-	-	-	HG4626667	cellular processes and signaling	Posttranslational modification, protein turnover, chaperones	4N51K	ubiquitin-dependent ERAD pathway	9593.ENSGGOP00000027595	Eukaryota	Chordata	Mammalia	Primates	Hominidae	Homo	Homo sapiens	unclassified	unclassified
member	30689	-	-	-	-	-	HG4885469	cellular processes and signaling	Posttranslational modification, protein turnover, chaperones	4N8G4	Hsp90 protein	9597.XP_008958739.1	Eukaryota	Chordata	Mammalia	Primates	Hominidae	Homo	Homo sapiens	unclassified	unclassified
member	30689	-	-	-	-	-	HG4886710	cellular processes and signaling	Posttranslational modification, protein turnover, chaperones	4N8G4	Hsp90 protein	9597.XP_008958739.1	Eukaryota	Chordata	Mammalia	Primates	Hominidae	Homo	Homo sapiens	unclassified	unclassified
member	30689	-	-	-	-	-	HG5170667	cellular processes and signaling	Posttranslational modification, protein turnover, chaperones	4N51K	ubiquitin-dependent ERAD pathway	9597.XP_003832615.1	Eukaryota	Chordata	Mammalia	Primates	Hominidae	Homo	Homo sapiens	unclassified	unclassified
member	30689	-	-	-	-	-	HG5172851	cellular processes and signaling	Posttranslational modification, protein turnover, chaperones	4MD2B	actin rod assembly	61853.ENSNLEP00000007939	Eukaryota	Chordata	Mammalia	Primates	Hominidae	Homo	Homo sapiens	unclassified	unclassified
member	30689	-	-	-	-	-	HG5172851	-	-	-	-	-	unclassified	unclassified	unclassified	unclassified	unclassified	unclassified	synthetic construct	-	-
member	30689	-	-	-	-	-	HG5173467	cellular processes and signaling	Posttranslational modification, protein turnover, chaperones	4MD2B	actin rod assembly	61853.ENSNLEP00000007939	Eukaryota	Chordata	Mammalia	Primates	Hominidae	Homo	Homo sapiens	unclassified	unclassified
member	30689	-	-	-	-	-	HG5173467	-	-	-	-	-	unclassified	unclassified	unclassified	unclassified	unclassified	unclassified	synthetic construct	-	-
member	30689	-	-	-	-	-	HG5429102	cellular processes and signaling	Posttranslational modification, protein turnover, chaperones	3HQ4S	Hsp90 protein	3702.AT2G04030.1	Eukaryota	Streptophyta	Magnoliopsida	Brassicales	Brassicaceae	Arabidopsis	Arabidopsis thaliana	unclassified	unclassified
member	30689	-	-	-	-	-	HG5435336	cellular processes and signaling	Posttranslational modification, protein turnover, chaperones	3HQ4S	Hsp90 protein	3702.AT2G04030.1	Eukaryota	Streptophyta	Magnoliopsida	Brassicales	Brassicaceae	Arabidopsis	Arabidopsis thaliana	unclassified	unclassified
member	30689	-	-	-	-	-	HG5436935	cellular processes and signaling	Posttranslational modification, protein turnover, chaperones	3HQ4S	Hsp90 protein	3702.AT2G04030.1	Eukaryota	Streptophyta	Magnoliopsida	Brassicales	Brassicaceae	Arabidopsis	Arabidopsis suecica	unclassified	unclassified
member	30689	-	-	-	-	-	HG5436935	-	-	-	-	-	Eukaryota	Streptophyta	Magnoliopsida	Brassicales	Brassicaceae	Arabidopsis	Arabidopsis thaliana	-	-
member	30689	-	-	-	-	-	HG5436935	-	-	-	-	-	Eukaryota	Streptophyta	Magnoliopsida	Brassicales	Brassicaceae	Arabidopsis	Arabidopsis thaliana x Arabidopsis arenosa	-	-
member	30689	-	-	-	-	-	HG5437220	cellular processes and signaling	Posttranslational modification, protein turnover, chaperones	3HQ4S	Hsp90 protein	3702.AT2G04030.1	Eukaryota	Streptophyta	Magnoliopsida	Brassicales	Brassicaceae	Arabidopsis	Arabidopsis thaliana	unclassified	unclassified
member	30689	-	-	-	-	-	HG5451545	cellular processes and signaling	Posttranslational modification, protein turnover, chaperones	4N51K	ubiquitin-dependent ERAD pathway	9597.XP_003832615.1	Eukaryota	Chordata	Mammalia	Artiodactyla	Camelidae	Camelus	Camelus dromedarius	unclassified	unclassified
member	30689	-	-	-	-	-	HG5451545	-	-	-	-	-	Eukaryota	Chordata	Mammalia	Primates	Hominidae	Gorilla	Gorilla gorilla	-	-
member	30689	-	-	-	-	-	HG5451545	-	-	-	-	-	Eukaryota	Chordata	Mammalia	Primates	Hominidae	Homo	Homo sapiens	-	-
member	30689	-	-	-	-	-	HG5451545	-	-	-	-	-	Eukaryota	Chordata	Mammalia	Primates	Hominidae	Pan	Pan paniscus	-	-
member	30689	-	-	-	-	-	HG5488486	cellular processes and signaling	Posttranslational modification, protein turnover, chaperones	35IYB	actin rod assembly	246437.XP_006141474.1	Eukaryota	Chordata	Mammalia	Primates	Hominidae	Pan	Pan paniscus	unclassified	unclassified
member	30689	-	-	-	-	-	HG5488527	cellular processes and signaling	Posttranslational modification, protein turnover, chaperones	35IYB	actin rod assembly	246437.XP_006141474.1	Eukaryota	Chordata	Mammalia	Primates	Hominidae	Pan	Pan paniscus	unclassified	unclassified
member	30689	-	-	-	-	-	O18750	cellular processes and signaling	Posttranslational modification, protein turnover, chaperones	35IYB	actin rod assembly	9986.ENSOCUP00000014008	Eukaryota	Chordata	Mammalia	Lagomorpha	Leporidae	Oryctolagus	Oryctolagus cuniculus	unclassified	unclassified
member	30689	-	-	-	-	-	P08110	cellular processes and signaling	Posttranslational modification, protein turnover, chaperones	4GUEE	heat shock protein 90kDa beta (Grp94), member 1	9031.ENSGALP00000020744	Eukaryota	Chordata	Aves	Galliformes	Phasianidae	Gallus	Gallus gallus	unclassified	unclassified
member	30689	-	-	-	-	-	P08113	cellular processes and signaling	Posttranslational modification, protein turnover, chaperones	4Q4UK	Molecular chaperone that functions in the processing and transport of secreted proteins. When associated with CNPY3, required for proper folding of Toll-like receptors. Functions in endoplasmic reticulum associated degradation (ERAD). Has ATPase activity (By similarity)	10090.ENSMUSP00000020238	Eukaryota	Chordata	Mammalia	Rodentia	Muridae	Mus	Mus musculus	unclassified	unclassified
member	30689	-	-	-	-	-	P08113	-	-	-	-	-	Eukaryota	Chordata	Mammalia	Rodentia	Muridae	Mus	Mus pahari	-	-
member	30689	-	-	-	-	-	P08712	cellular processes and signaling	Posttranslational modification, protein turnover, chaperones	4Q4UK	Molecular chaperone that functions in the processing and transport of secreted proteins. When associated with CNPY3, required for proper folding of Toll-like receptors. Functions in endoplasmic reticulum associated degradation (ERAD). Has ATPase activity (By similarity)	10090.ENSMUSP00000020238	Eukaryota	Chordata	Mammalia	Rodentia	Cricetidae	Mesocricetus	Mesocricetus auratus	unclassified	unclassified
member	30689	-	-	-	-	-	P14625	cellular processes and signaling	Posttranslational modification, protein turnover, chaperones	4N51K	ubiquitin-dependent ERAD pathway	9597.XP_003832615.1	Eukaryota	Chordata	Mammalia	Artiodactyla	Camelidae	Camelus	Camelus dromedarius	unclassified	unclassified
member	30689	-	-	-	-	-	P14625	-	-	-	-	-	Eukaryota	Chordata	Mammalia	Primates	Hominidae	Gorilla	Gorilla gorilla	-	-
member	30689	-	-	-	-	-	P14625	-	-	-	-	-	Eukaryota	Chordata	Mammalia	Primates	Hominidae	Homo	Homo sapiens	-	-
member	30689	-	-	-	-	-	P14625	-	-	-	-	-	Eukaryota	Chordata	Mammalia	Primates	Hominidae	Pan	Pan paniscus	-	-
member	30689	-	-	-	-	-	P41148	cellular processes and signaling	Posttranslational modification, protein turnover, chaperones	3ET1K	heat shock protein 90kDa beta (Grp94), member 1	9612.ENSCAFP00000011044	Eukaryota	Chordata	Mammalia	Carnivora	Canidae	Canis	Canis lupus	unclassified	unclassified
member	30689	-	-	-	-	-	P41148	-	-	-	-	-	Eukaryota	Chordata	Mammalia	Carnivora	Canidae	Nyctereutes	Nyctereutes procyonoides	-	-
member	30689	-	-	-	-	-	P41148	-	-	-	-	-	Eukaryota	Chordata	Mammalia	Carnivora	Canidae	Vulpes	Vulpes lagopus	-	-
member	30689	-	-	-	-	-	P41148	-	-	-	-	-	Eukaryota	Chordata	Mammalia	Carnivora	Canidae	Vulpes	Vulpes vulpes	-	-
member	30689	-	-	-	-	-	P84577	cellular processes and signaling	Posttranslational modification, protein turnover, chaperones	3HQ4S	Hsp90 protein	3702.AT2G04030.1	Eukaryota	Streptophyta	Magnoliopsida	Malpighiales	Salicaceae	Populus	Populus euphratica	unclassified	unclassified
member	30689	-	-	-	-	-	Q22235	cellular processes and signaling	Posttranslational modification, protein turnover, chaperones	40VCU	Hsp90 protein	6239.T05E11.3a.1	Eukaryota	Nematoda	Chromadorea	Rhabditida	Rhabditidae	Caenorhabditis	Caenorhabditis elegans	unclassified	unclassified
member	30689	-	-	-	-	-	Q29092	cellular processes and signaling	Posttranslational modification, protein turnover, chaperones	4IXJ0	Heat shock protein 90 beta family member 1	72004.XP_005899141.1	Eukaryota	Chordata	Mammalia	Artiodactyla	Suidae	Sus	Sus scrofa	unclassified	unclassified
member	30689	-	-	-	-	-	Q4R520	cellular processes and signaling	Posttranslational modification, protein turnover, chaperones	369N3	Heat shock protein	9544.ENSMMUP00000030897	Eukaryota	Chordata	Mammalia	Primates	Cercopithecidae	Cercocebus	Cercocebus atys	unclassified	unclassified
member	30689	-	-	-	-	-	Q4R520	-	-	-	-	-	Eukaryota	Chordata	Mammalia	Primates	Cercopithecidae	Chlorocebus	Chlorocebus sabaeus	-	-
member	30689	-	-	-	-	-	Q4R520	-	-	-	-	-	Eukaryota	Chordata	Mammalia	Primates	Cercopithecidae	Macaca	Macaca fascicularis	-	-
member	30689	-	-	-	-	-	Q4R520	-	-	-	-	-	Eukaryota	Chordata	Mammalia	Primates	Cercopithecidae	Macaca	Macaca mulatta	-	-
member	30689	-	-	-	-	-	Q4R520	-	-	-	-	-	Eukaryota	Chordata	Mammalia	Primates	Cercopithecidae	Macaca	Macaca nemestrina	-	-
member	30689	-	-	-	-	-	Q4R520	-	-	-	-	-	Eukaryota	Chordata	Mammalia	Primates	Cercopithecidae	Mandrillus	Mandrillus leucophaeus	-	-
member	30689	-	-	-	-	-	Q4R520	-	-	-	-	-	Eukaryota	Chordata	Mammalia	Primates	Cercopithecidae	Papio	Papio anubis	-	-
member	30689	-	-	-	-	-	Q4R520	-	-	-	-	-	Eukaryota	Chordata	Mammalia	Primates	Cercopithecidae	Rhinopithecus	Rhinopithecus roxellana	-	-
member	30689	-	-	-	-	-	Q4R520	-	-	-	-	-	Eukaryota	Chordata	Mammalia	Primates	Cercopithecidae	Theropithecus	Theropithecus gelada	-	-
member	30689	-	-	-	-	-	Q4R520	-	-	-	-	-	Eukaryota	Chordata	Mammalia	Primates	Cercopithecidae	Trachypithecus	Trachypithecus francoisi	-	-
member	30689	-	-	-	-	-	Q58FF3	cellular processes and signaling	Posttranslational modification, protein turnover, chaperones	4N51K	ubiquitin-dependent ERAD pathway	9593.ENSGGOP00000027595	Eukaryota	Chordata	Mammalia	Primates	Hominidae	Homo	Homo sapiens	unclassified	unclassified
member	30689	-	-	-	-	-	Q5R6F7	cellular processes and signaling	Posttranslational modification, protein turnover, chaperones	4MD2B	actin rod assembly	61853.ENSNLEP00000007939	Eukaryota	Chordata	Mammalia	Primates	Hominidae	Pongo	Pongo abelii	unclassified	unclassified
member	30689	-	-	-	-	-	Q66HD0	cellular processes and signaling	Posttranslational modification, protein turnover, chaperones	4Q4UK	Molecular chaperone that functions in the processing and transport of secreted proteins. When associated with CNPY3, required for proper folding of Toll-like receptors. Functions in endoplasmic reticulum associated degradation (ERAD). Has ATPase activity (By similarity)	10116.ENSRNOP00000034846	Eukaryota	Chordata	Amphibia	Anura	Dendrobatidae	Ranitomeya	Ranitomeya imitator	unclassified	unclassified
member	30689	-	-	-	-	-	Q66HD0	-	-	-	-	-	Eukaryota	Chordata	Mammalia	Rodentia	Muridae	Rattus	Rattus norvegicus	-	-
member	30689	-	-	-	-	-	Q95M18	cellular processes and signaling	Posttranslational modification, protein turnover, chaperones	4IXJ0	Heat shock protein 90 beta family member 1	72004.XP_005899141.1	Eukaryota	Chordata	Mammalia	Artiodactyla	Bovidae	Bison	Bison bison	unclassified	unclassified
member	30689	-	-	-	-	-	Q95M18	-	-	-	-	-	Eukaryota	Chordata	Mammalia	Artiodactyla	Bovidae	Bos	Bos indicus	-	-
member	30689	-	-	-	-	-	Q95M18	-	-	-	-	-	Eukaryota	Chordata	Mammalia	Artiodactyla	Bovidae	Bos	Bos indicus x Bos taurus	-	-
member	30689	-	-	-	-	-	Q95M18	-	-	-	-	-	Eukaryota	Chordata	Mammalia	Artiodactyla	Bovidae	Bos	Bos mutus	-	-
member	30689	-	-	-	-	-	Q95M18	-	-	-	-	-	Eukaryota	Chordata	Mammalia	Artiodactyla	Bovidae	Bos	Bos taurus	-	-
member	30689	-	-	-	-	-	Q95M18	-	-	-	-	-	Eukaryota	Chordata	Mammalia	Artiodactyla	Bovidae	Bubalus	Bubalus bubalis	-	-
member	30689	-	-	-	-	-	Q9SIF2	cellular processes and signaling	Posttranslational modification, protein turnover, chaperones	3HQ4S	Hsp90 protein	3702.AT2G04030.1	Eukaryota	Streptophyta	Magnoliopsida	Brassicales	Brassicaceae	Arabidopsis	Arabidopsis suecica	unclassified	unclassified
member	30689	-	-	-	-	-	Q9SIF2	-	-	-	-	-	Eukaryota	Streptophyta	Magnoliopsida	Brassicales	Brassicaceae	Arabidopsis	Arabidopsis thaliana	-	-
member	30689	-	-	-	-	-	Q9SIF2	-	-	-	-	-	Eukaryota	Streptophyta	Magnoliopsida	Brassicales	Brassicaceae	Arabidopsis	Arabidopsis thaliana x Arabidopsis arenosa	-	-
group	30690	3	361	378	94.18	98.68	HG4405936;HG4407533;HG4509267	metabolism	Energy production and conversion	3F4E4	dehydrogenase	568703.LGG_02928	Bacteria	Firmicutes	Bacilli	Lactobacillales	Lactobacillaceae	various	Lacticaseibacillus rhamnosus	unclassified	unclassified	0.1	-	0.1	-	0.0	-	0.0	-	3/3	3/3	3/3	3/3	3/3	3/3	3/3	3/3	3/3	3/3	3/3	3/3	0/0	0/0
member	30690	-	-	-	-	-	HG4405936	metabolism	Energy production and conversion	3F4E4	dehydrogenase	568703.LGG_02928	Bacteria	Firmicutes	Bacilli	Lactobacillales	Lactobacillaceae	Lacticaseibacillus	Lacticaseibacillus rhamnosus	unclassified	unclassified
member	30690	-	-	-	-	-	HG4405936	-	-	-	-	-	Bacteria	Firmicutes	Bacilli	Lactobacillales	Lactobacillaceae	Lactobacillus	Lactobacillus sp. HMSC056D05	-	-
member	30690	-	-	-	-	-	HG4405936	-	-	-	-	-	Bacteria	Firmicutes	Bacilli	Lactobacillales	Lactobacillaceae	Lactobacillus	Lactobacillus sp. HMSC061B07	-	-
member	30690	-	-	-	-	-	HG4407533	metabolism	Energy production and conversion	3F4E4	dehydrogenase	568703.LGG_02928	Bacteria	Firmicutes	Bacilli	Lactobacillales	Lactobacillaceae	Lacticaseibacillus	Lacticaseibacillus rhamnosus	unclassified	unclassified
member	30690	-	-	-	-	-	HG4407533	-	-	-	-	-	Bacteria	Firmicutes	Bacilli	Lactobacillales	Lactobacillaceae	Lactobacillus	Lactobacillus sp. HMSC066G01	-	-
member	30690	-	-	-	-	-	HG4407533	-	-	-	-	-	Bacteria	Firmicutes	Bacilli	Lactobacillales	Lactobacillaceae	Lactobacillus	Lactobacillus sp. HMSC073B09	-	-
member	30690	-	-	-	-	-	HG4407533	-	-	-	-	-	Bacteria	Firmicutes	Bacilli	Lactobacillales	Lactobacillaceae	Lactobacillus	Lactobacillus sp. HMSC075D02	-	-
member	30690	-	-	-	-	-	HG4509267	metabolism	Energy production and conversion	3F4E4	dehydrogenase	568703.LGG_02928	Bacteria	Firmicutes	Bacilli	Lactobacillales	Lactobacillaceae	Lacticaseibacillus	Lacticaseibacillus rhamnosus	unclassified	unclassified
group	30691	2	361	361	98.89	98.89	HG4406278;HG4408189	metabolism	various	3I5TR	Triose-phosphate Transporter family	40148.OGLUM01G38480.1	Eukaryota	Streptophyta	Magnoliopsida	Poales	Poaceae	Oryza	Oryza sativa	unclassified	unclassified	0.1	-	0.1	-	0.0	-	0.0	-	2/2	2/2	2/2	2/2	2/2	2/2	2/2	2/2	2/2	2/2	2/2	2/2	0/0	0/0
member	30691	-	-	-	-	-	HG4406278	metabolism	Amino acid transport and metabolism	3I5TR	Triose-phosphate Transporter family	40148.OGLUM01G38480.1	Eukaryota	Streptophyta	Magnoliopsida	Poales	Poaceae	Oryza	Oryza sativa	unclassified	unclassified
member	30691	-	-	-	-	-	HG4406278	metabolism	Carbohydrate transport and metabolism	3I5TR	Triose-phosphate Transporter family	40148.OGLUM01G38480.1	-	-	-	-	-	-	-	-	-
member	30691	-	-	-	-	-	HG4408189	metabolism	Amino acid transport and metabolism	3I5TR	Triose-phosphate Transporter family	40148.OGLUM01G38480.1	Eukaryota	Streptophyta	Magnoliopsida	Poales	Poaceae	Oryza	Oryza sativa	unclassified	unclassified
member	30691	-	-	-	-	-	HG4408189	metabolism	Carbohydrate transport and metabolism	3I5TR	Triose-phosphate Transporter family	40148.OGLUM01G38480.1	-	-	-	-	-	-	-	-	-
group	30692	1	-	-	-	-	HG4406420	poorly characterized	Function unknown	36DG6	repeat protein	431943.CKL_3179	Bacteria	Firmicutes	Clostridia	Eubacteriales	Clostridiaceae	Clostridium	Clostridium kluyveri	UDP-GlcNAc: peptide beta-N-acetylglucosaminyltransferase (EC 2.4.1.255); UDP-Glc: peptide N-beta-glucosyltransferase (EC 2.4.1.-)	GT41	0.1	-	0.1	-	0.0	-	0.0	-	1/1	1/1	1/1	1/1	1/1	1/1	1/1	1/1	1/1	1/1	1/1	1/1	1/1	1/1
member	30692	-	-	-	-	-	HG4406420	poorly characterized	Function unknown	36DG6	repeat protein	431943.CKL_3179	Bacteria	Firmicutes	Clostridia	Eubacteriales	Clostridiaceae	Clostridium	Clostridium kluyveri	UDP-GlcNAc: peptide beta-N-acetylglucosaminyltransferase (EC 2.4.1.255); UDP-Glc: peptide N-beta-glucosyltransferase (EC 2.4.1.-)	GT41
group	30693	1	-	-	-	-	HG4406584	information storage and processing	Translation, ribosomal structure and biogenesis	4CV1G	Ligates lysine onto the cytidine present at position 34 of the AUA codon-specific tRNA(Ile) that contains the anticodon CAU, in an ATP-dependent manner. Cytidine is converted to lysidine, thus changing the amino acid specificity of the tRNA from methionine to isoleucine	471855.Shel_05430	Bacteria	Actinobacteria	Coriobacteriia	Eggerthellales	Eggerthellaceae	Slackia	Slackia heliotrinireducens	unclassified	unclassified	0.1	-	0.1	-	0.0	-	0.0	-	1/1	1/1	1/1	1/1	1/1	1/1	1/1	1/1	1/1	1/1	1/1	1/1	0/0	0/0
member	30693	-	-	-	-	-	HG4406584	information storage and processing	Translation, ribosomal structure and biogenesis	4CV1G	Ligates lysine onto the cytidine present at position 34 of the AUA codon-specific tRNA(Ile) that contains the anticodon CAU, in an ATP-dependent manner. Cytidine is converted to lysidine, thus changing the amino acid specificity of the tRNA from methionine to isoleucine	471855.Shel_05430	Bacteria	Actinobacteria	Coriobacteriia	Eggerthellales	Eggerthellaceae	Slackia	Slackia heliotrinireducens	unclassified	unclassified
group	30694	2	361	400	80.0	80.0	HG4406771;HG4633895	cellular processes and signaling	Cytoskeleton	4N8MS	Tubulin C-terminal domain	9593.ENSGGOP00000017825	Eukaryota	Chordata	Mammalia	various	various	various	various	unclassified	unclassified	0.1	-	0.1	-	0.0	-	0.0	-	2/2	2/2	2/2	2/2	2/2	2/2	2/2	2/2	2/2	2/2	2/2	2/2	0/0	0/0
member	30694	-	-	-	-	-	HG4406771	cellular processes and signaling	Cytoskeleton	4N8MS	Tubulin C-terminal domain	9593.ENSGGOP00000017825	Eukaryota	Chordata	Mammalia	Artiodactyla	Physeteridae	Physeter	Physeter catodon	unclassified	unclassified
member	30694	-	-	-	-	-	HG4406771	-	-	-	-	-	Eukaryota	Chordata	Mammalia	Eulipotyphla	Soricidae	Sorex	Sorex araneus	-	-
member	30694	-	-	-	-	-	HG4406771	-	-	-	-	-	Eukaryota	Chordata	Mammalia	Primates	Cercopithecidae	Theropithecus	Theropithecus gelada	-	-
member	30694	-	-	-	-	-	HG4406771	-	-	-	-	-	Eukaryota	Chordata	Mammalia	Primates	Galagidae	Otolemur	Otolemur garnettii	-	-
member	30694	-	-	-	-	-	HG4406771	-	-	-	-	-	Eukaryota	Chordata	Mammalia	Primates	Hominidae	Homo	Homo sapiens	-	-
member	30694	-	-	-	-	-	HG4633895	cellular processes and signaling	Cytoskeleton	4N8MS	Tubulin C-terminal domain	9593.ENSGGOP00000017825	Eukaryota	Chordata	Mammalia	Eulipotyphla	Soricidae	Sorex	Sorex araneus	unclassified	unclassified
member	30694	-	-	-	-	-	HG4633895	-	-	-	-	-	Eukaryota	Chordata	Mammalia	Primates	Cercopithecidae	Theropithecus	Theropithecus gelada	-	-
member	30694	-	-	-	-	-	HG4633895	-	-	-	-	-	Eukaryota	Chordata	Mammalia	Primates	Galagidae	Otolemur	Otolemur garnettii	-	-
group	30695	1	-	-	-	-	HG4407105	metabolism	Carbohydrate transport and metabolism	2FP20	Belongs to the GPI family	1280674.AUJK01000001_gene1061	unclassified	unclassified	unclassified	unclassified	unclassified	unclassified	unclassified	unclassified	unclassified	0.1	-	0.1	-	0.0	-	0.0	-	1/1	1/1	1/1	1/1	1/1	0/0	0/0	0/0	0/0	0/0	0/0	0/0	0/0	0/0
member	30695	-	-	-	-	-	HG4407105	metabolism	Carbohydrate transport and metabolism	2FP20	Belongs to the GPI family	1280674.AUJK01000001_gene1061	unclassified	unclassified	unclassified	unclassified	unclassified	unclassified	unclassified	unclassified	unclassified
group	30696	1	-	-	-	-	HG4407167	cellular processes and signaling	various	36EVU	histidine kinase HAMP region domain protein	573061.Clocel_0547	Bacteria	Firmicutes	Clostridia	Eubacteriales	Lachnospiraceae	Roseburia	Roseburia sp. 40_7	unclassified	unclassified	0.1	-	0.1	-	0.0	-	0.0	-	1/1	1/1	1/1	1/1	1/1	1/1	1/1	1/1	1/1	1/1	1/1	1/1	0/0	0/0
member	30696	-	-	-	-	-	HG4407167	cellular processes and signaling	Cell motility	36EVU	histidine kinase HAMP region domain protein	573061.Clocel_0547	Bacteria	Firmicutes	Clostridia	Eubacteriales	Lachnospiraceae	Roseburia	Roseburia sp. 40_7	unclassified	unclassified
member	30696	-	-	-	-	-	HG4407167	cellular processes and signaling	Signal transduction mechanisms	36EVU	histidine kinase HAMP region domain protein	573061.Clocel_0547	-	-	-	-	-	-	-	-	-
group	30697	1	-	-	-	-	HG4407318	cellular processes and signaling	Cell wall/membrane/envelope biogenesis	4AN65	Belongs to the membrane fusion protein (MFP) (TC 8.A.1) family	679937.Bcop_1189	Bacteria	Bacteroidetes	Bacteroidia	Bacteroidales	Bacteroidaceae	Bacteroides	Bacteroides coprosuis	unclassified	unclassified	0.1	-	0.1	-	0.0	-	0.0	-	1/1	1/1	1/1	1/1	1/1	1/1	1/1	1/1	1/1	1/1	1/1	1/1	0/0	0/0
member	30697	-	-	-	-	-	HG4407318	cellular processes and signaling	Cell wall/membrane/envelope biogenesis	4AN65	Belongs to the membrane fusion protein (MFP) (TC 8.A.1) family	679937.Bcop_1189	Bacteria	Bacteroidetes	Bacteroidia	Bacteroidales	Bacteroidaceae	Bacteroides	Bacteroides coprosuis	unclassified	unclassified
group	30698	1	-	-	-	-	HG4407470	unclassified	unclassified	3T88P	unclassified	1072685.IX83_07040	Viruses	Uroviricota	Caudoviricetes	Caudovirales	Podoviridae	unclassified	various	unclassified	unclassified	0.1	-	0.1	-	0.0	-	0.0	-	1/1	1/1	1/1	1/1	1/1	1/1	1/1	1/1	1/1	1/1	1/1	1/1	0/0	0/0
member	30698	-	-	-	-	-	HG4407470	unclassified	unclassified	3T88P	unclassified	1072685.IX83_07040	Viruses	Uroviricota	Caudoviricetes	Caudovirales	Podoviridae	unclassified	Podoviridae sp.	unclassified	unclassified
group	30699	1	-	-	-	-	HG4407479	unclassified	unclassified	unclassified	unclassified	unclassified	unclassified	unclassified	unclassified	unclassified	unclassified	unclassified	unclassified	unclassified	unclassified	0.1	-	0.1	-	0.0	-	0.0	-	0/0	0/0	0/0	0/0	0/0	0/0	0/0	0/0	0/0	0/0	0/0	0/0	0/0	0/0
member	30699	-	-	-	-	-	HG4407479	unclassified	unclassified	unclassified	unclassified	unclassified	unclassified	unclassified	unclassified	unclassified	unclassified	unclassified	unclassified	unclassified	unclassified
group	30700	1	-	-	-	-	HG4407523	cellular processes and signaling	Signal transduction mechanisms	2FMJT	Psort location Cytoplasmic, score 8.96	264731.PRU_1841	Bacteria	Bacteroidetes	Bacteroidia	Bacteroidales	Prevotellaceae	Prevotella	Prevotella ruminicola	unclassified	unclassified	0.1	-	0.1	-	0.0	-	0.0	-	1/1	1/1	1/1	1/1	1/1	1/1	1/1	1/1	1/1	1/1	1/1	1/1	0/0	0/0
member	30700	-	-	-	-	-	HG4407523	cellular processes and signaling	Signal transduction mechanisms	2FMJT	Psort location Cytoplasmic, score 8.96	264731.PRU_1841	Bacteria	Bacteroidetes	Bacteroidia	Bacteroidales	Prevotellaceae	Prevotella	Prevotella ruminicola	unclassified	unclassified
group	30701	1	-	-	-	-	HG4407738	metabolism	Carbohydrate transport and metabolism	249PA	Exopolysaccharide biosynthesis protein	1410661.JNKW01000004_gene1913	unclassified	unclassified	unclassified	unclassified	unclassified	unclassified	unclassified	unclassified	unclassified	0.1	-	0.1	-	0.0	-	0.0	-	1/1	1/1	1/1	1/1	1/1	0/0	0/0	0/0	0/0	0/0	0/0	0/0	0/0	0/0
member	30701	-	-	-	-	-	HG4407738	metabolism	Carbohydrate transport and metabolism	249PA	Exopolysaccharide biosynthesis protein	1410661.JNKW01000004_gene1913	unclassified	unclassified	unclassified	unclassified	unclassified	unclassified	unclassified	unclassified	unclassified
group	30702	2	361	364	93.82	93.82	HG4407805;HG4428482	unclassified	unclassified	36EK8	unclassified	1469948.JPNB01000003_gene150	unclassified	unclassified	unclassified	unclassified	unclassified	unclassified	unclassified	unclassified	unclassified	0.1	-	0.1	-	0.0	-	0.0	-	2/2	2/2	2/2	2/2	2/2	0/0	0/0	0/0	0/0	0/0	0/0	0/0	0/0	0/0
member	30702	-	-	-	-	-	HG4407805	unclassified	unclassified	36EK8	unclassified	1469948.JPNB01000003_gene150	unclassified	unclassified	unclassified	unclassified	unclassified	unclassified	unclassified	unclassified	unclassified
member	30702	-	-	-	-	-	HG4428482	unclassified	unclassified	36EK8	unclassified	1469948.JPNB01000003_gene150	unclassified	unclassified	unclassified	unclassified	unclassified	unclassified	unclassified	unclassified	unclassified
group	30703	1	-	-	-	-	HG4407814	metabolism	Coenzyme transport and metabolism	3WG7W	Converts 2,5-diamino-6-(ribosylamino)-4(3h)-pyrimidinone 5'-phosphate into 5-amino-6-(ribosylamino)-2,4(1h,3h)- pyrimidinedione 5'-phosphate	457412.RSAG_00700	Bacteria	Firmicutes	Clostridia	Eubacteriales	Clostridiaceae	Clostridium	Clostridium sp. AM33-3	unclassified	unclassified	0.1	-	0.1	-	0.0	-	0.0	-	1/1	1/1	1/1	1/1	1/1	1/1	1/1	1/1	1/1	1/1	1/1	1/1	0/0	0/0
member	30703	-	-	-	-	-	HG4407814	metabolism	Coenzyme transport and metabolism	3WG7W	Converts 2,5-diamino-6-(ribosylamino)-4(3h)-pyrimidinone 5'-phosphate into 5-amino-6-(ribosylamino)-2,4(1h,3h)- pyrimidinedione 5'-phosphate	457412.RSAG_00700	Bacteria	Firmicutes	Clostridia	Eubacteriales	Clostridiaceae	Clostridium	Clostridium sp. AM33-3	unclassified	unclassified
group	30704	1	-	-	-	-	HG4407903	information storage and processing	Replication, recombination and repair	2GDRW	exodeoxyribonuclease I activity	2423.NA23_0206420	Bacteria	Bacteroidetes	Bacteroidia	Bacteroidales	Barnesiellaceae	Barnesiella	Barnesiella intestinihominis	unclassified	unclassified	0.1	-	0.1	-	0.0	-	0.0	-	1/1	1/1	1/1	1/1	1/1	1/1	1/1	1/1	1/1	1/1	1/1	1/1	0/0	0/0
member	30704	-	-	-	-	-	HG4407903	information storage and processing	Replication, recombination and repair	2GDRW	exodeoxyribonuclease I activity	2423.NA23_0206420	Bacteria	Bacteroidetes	Bacteroidia	Bacteroidales	Barnesiellaceae	Barnesiella	Barnesiella intestinihominis	unclassified	unclassified
group	30705	1	-	-	-	-	HG4407994	poorly characterized	Function unknown	247P0	Psort location CytoplasmicMembrane, score	500632.CLONEX_03876	unclassified	unclassified	unclassified	unclassified	unclassified	unclassified	unclassified	unclassified	unclassified	0.1	-	0.1	-	0.0	-	0.0	-	1/1	1/1	1/1	1/1	1/1	0/0	0/0	0/0	0/0	0/0	0/0	0/0	0/0	0/0
member	30705	-	-	-	-	-	HG4407994	poorly characterized	Function unknown	247P0	Psort location CytoplasmicMembrane, score	500632.CLONEX_03876	unclassified	unclassified	unclassified	unclassified	unclassified	unclassified	unclassified	unclassified	unclassified
group	30706	1	-	-	-	-	HG4408004	cellular processes and signaling	Cell cycle control, cell division, chromosome partitioning	3GDYG	Speckle-type POZ protein-like protein	65489.OBART10G10640.1	Eukaryota	Streptophyta	Magnoliopsida	Poales	Poaceae	Oryza	Oryza sativa	unclassified	unclassified	0.1	-	0.1	-	0.0	-	0.0	-	1/1	1/1	1/1	1/1	1/1	1/1	1/1	1/1	1/1	1/1	1/1	1/1	0/0	0/0
member	30706	-	-	-	-	-	HG4408004	cellular processes and signaling	Cell cycle control, cell division, chromosome partitioning	3GDYG	Speckle-type POZ protein-like protein	65489.OBART10G10640.1	Eukaryota	Streptophyta	Magnoliopsida	Poales	Poaceae	Oryza	Oryza sativa	unclassified	unclassified
group	30707	1	-	-	-	-	HG4408081	information storage and processing	Replication, recombination and repair	1UM28	DNA ligase that catalyzes the formation of phosphodiester linkages between 5'-phosphoryl and 3'-hydroxyl groups in double-stranded DNA using NAD as a coenzyme and as the energy source for the reaction. It is essential for DNA replication and repair of damaged DNA	546269.HMPREF0389_01415	Bacteria	Firmicutes	Clostridia	Eubacteriales	Lachnospiraceae	Lachnospira	Lachnospira eligens	unclassified	unclassified	0.1	-	0.1	-	0.0	-	0.0	-	1/1	1/1	1/1	1/1	1/1	1/1	1/1	1/1	1/1	1/1	1/1	1/1	0/0	0/0
member	30707	-	-	-	-	-	HG4408081	information storage and processing	Replication, recombination and repair	1UM28	DNA ligase that catalyzes the formation of phosphodiester linkages between 5'-phosphoryl and 3'-hydroxyl groups in double-stranded DNA using NAD as a coenzyme and as the energy source for the reaction. It is essential for DNA replication and repair of damaged DNA	546269.HMPREF0389_01415	Bacteria	Firmicutes	Clostridia	Eubacteriales	Lachnospiraceae	Lachnospira	Lachnospira eligens	unclassified	unclassified
group	30708	2	361	366	75.96	75.96	HG4408118;HG4440815	metabolism	Amino acid transport and metabolism	various	Creatinase/Prolidase N-terminal domain	various	Bacteria	Firmicutes	Clostridia	Eubacteriales	various	various	various	unclassified	unclassified	0.1	-	0.1	-	0.0	-	0.0	-	2/2	2/2	1/2	2/2	1/2	2/2	2/2	2/2	2/2	1/2	1/2	1/2	0/0	0/0
member	30708	-	-	-	-	-	HG4408118	metabolism	Amino acid transport and metabolism	36WTC	Creatinase/Prolidase N-terminal domain	556261.HMPREF0240_00293	Bacteria	Firmicutes	Clostridia	Eubacteriales	Clostridiaceae	Clostridium	Clostridium sp. D5	unclassified	unclassified
member	30708	-	-	-	-	-	HG4440815	metabolism	Amino acid transport and metabolism	21XYT	Creatinase/Prolidase N-terminal domain	411468.CLOSCI_03552	Bacteria	Firmicutes	Clostridia	Eubacteriales	Lachnospiraceae	Lachnoclostridium	[Clostridium] scindens	unclassified	unclassified
member	30708	-	-	-	-	-	HG4440815	-	-	-	-	-	Bacteria	Firmicutes	Clostridia	Eubacteriales	Lachnospiraceae	unclassified	Lachnospiraceae bacterium 5_1_57FAA	-	-
group	30709	1	-	-	-	-	HG4408137	information storage and processing	Transcription	4AK6E	Helix-turn-helix domain	1121094.KB894645_gene208	unclassified	unclassified	unclassified	unclassified	unclassified	unclassified	unclassified	unclassified	unclassified	0.1	-	0.1	-	0.0	-	0.0	-	1/1	1/1	1/1	1/1	1/1	0/0	0/0	0/0	0/0	0/0	0/0	0/0	0/0	0/0
member	30709	-	-	-	-	-	HG4408137	information storage and processing	Transcription	4AK6E	Helix-turn-helix domain	1121094.KB894645_gene208	unclassified	unclassified	unclassified	unclassified	unclassified	unclassified	unclassified	unclassified	unclassified
group	30710	1	-	-	-	-	HG4408284	unclassified	unclassified	4APYN	unclassified	483215.BACFIN_08618	Bacteria	Bacteroidetes	Bacteroidia	Bacteroidales	Tannerellaceae	Parabacteroides	various	unclassified	unclassified	0.1	-	0.1	-	0.0	-	0.0	-	1/1	1/1	1/1	1/1	1/1	1/1	1/1	1/1	1/1	1/1	1/1	1/1	0/0	0/0
member	30710	-	-	-	-	-	HG4408284	unclassified	unclassified	4APYN	unclassified	483215.BACFIN_08618	Bacteria	Bacteroidetes	Bacteroidia	Bacteroidales	Tannerellaceae	Parabacteroides	Parabacteroides merdae	unclassified	unclassified
member	30710	-	-	-	-	-	HG4408284	-	-	-	-	-	Bacteria	Bacteroidetes	Bacteroidia	Bacteroidales	Tannerellaceae	Parabacteroides	Parabacteroides sp. D26	-	-
member	30710	-	-	-	-	-	HG4408284	-	-	-	-	-	Bacteria	Bacteroidetes	Bacteroidia	Bacteroidales	Tannerellaceae	Parabacteroides	unclassified	-	-
group	30711	1	-	-	-	-	HG4408392	poorly characterized	Function unknown	4CVHW	Psort location Cytoplasmic, score 8.87	445975.COLSTE_00752	Bacteria	Actinobacteria	Coriobacteriia	Coriobacteriales	Coriobacteriaceae	Collinsella	Collinsella stercoris	unclassified	unclassified	0.1	-	0.1	-	0.0	-	0.0	-	1/1	1/1	1/1	1/1	1/1	1/1	1/1	1/1	1/1	1/1	1/1	1/1	0/0	0/0
member	30711	-	-	-	-	-	HG4408392	poorly characterized	Function unknown	4CVHW	Psort location Cytoplasmic, score 8.87	445975.COLSTE_00752	Bacteria	Actinobacteria	Coriobacteriia	Coriobacteriales	Coriobacteriaceae	Collinsella	Collinsella stercoris	unclassified	unclassified
group	30712	1	-	-	-	-	HG4408605	unclassified	unclassified	4D1Y5	unclassified	1437610.BREU_1373	Viruses	Uroviricota	Caudoviricetes	Caudovirales	Siphoviridae	unclassified	various	unclassified	unclassified	0.1	-	0.1	-	0.0	-	0.0	-	1/1	1/1	1/1	1/1	1/1	1/1	1/1	1/1	1/1	1/1	1/1	1/1	0/0	0/0
member	30712	-	-	-	-	-	HG4408605	unclassified	unclassified	4D1Y5	unclassified	1437610.BREU_1373	Viruses	Uroviricota	Caudoviricetes	Caudovirales	Siphoviridae	unclassified	Siphoviridae sp.	unclassified	unclassified
group	30713	1	-	-	-	-	HG4408667	metabolism	Amino acid transport and metabolism	3F4IU	Catalyzes the reversible conversion of 3- phosphohydroxypyruvate to phosphoserine and of 3-hydroxy-2-oxo-4- phosphonooxybutanoate to phosphohydroxythreonine	1410674.JNKU01000005_gene1576	Bacteria	Firmicutes	Erysipelotrichia	Erysipelotrichales	Coprobacillaceae	Catenibacterium	Catenibacterium mitsuokai	unclassified	unclassified	0.1	-	0.1	-	0.0	-	0.0	-	1/1	1/1	1/1	1/1	1/1	1/1	1/1	1/1	1/1	1/1	1/1	1/1	0/0	0/0
member	30713	-	-	-	-	-	HG4408667	metabolism	Amino acid transport and metabolism	3F4IU	Catalyzes the reversible conversion of 3- phosphohydroxypyruvate to phosphoserine and of 3-hydroxy-2-oxo-4- phosphonooxybutanoate to phosphohydroxythreonine	1410674.JNKU01000005_gene1576	Bacteria	Firmicutes	Erysipelotrichia	Erysipelotrichales	Coprobacillaceae	Catenibacterium	Catenibacterium mitsuokai	unclassified	unclassified
group	30714	1	-	-	-	-	HG4408879	information storage and processing	Replication, recombination and repair	27M2S	Phage integrase, N-terminal SAM-like domain	658086.HMPREF0994_02630	unclassified	unclassified	unclassified	unclassified	unclassified	unclassified	unclassified	unclassified	unclassified	0.1	-	0.1	-	0.0	-	0.0	-	1/1	1/1	1/1	1/1	1/1	0/0	0/0	0/0	0/0	0/0	0/0	0/0	0/0	0/0
member	30714	-	-	-	-	-	HG4408879	information storage and processing	Replication, recombination and repair	27M2S	Phage integrase, N-terminal SAM-like domain	658086.HMPREF0994_02630	unclassified	unclassified	unclassified	unclassified	unclassified	unclassified	unclassified	unclassified	unclassified
group	30715	1	-	-	-	-	HG4408882	poorly characterized	Function unknown	22YAZ	amine dehydrogenase activity	411477.PARMER_00027	Bacteria	Bacteroidetes	Bacteroidia	Bacteroidales	Tannerellaceae	Parabacteroides	various	unclassified	unclassified	0.1	-	0.1	-	0.0	-	0.0	-	1/1	1/1	1/1	1/1	1/1	1/1	1/1	1/1	1/1	1/1	1/1	1/1	0/0	0/0
member	30715	-	-	-	-	-	HG4408882	poorly characterized	Function unknown	22YAZ	amine dehydrogenase activity	411477.PARMER_00027	Bacteria	Bacteroidetes	Bacteroidia	Bacteroidales	Tannerellaceae	Parabacteroides	Parabacteroides merdae	unclassified	unclassified
member	30715	-	-	-	-	-	HG4408882	-	-	-	-	-	Bacteria	Bacteroidetes	Bacteroidia	Bacteroidales	Tannerellaceae	Parabacteroides	Parabacteroides sp. merdae-related_45_40	-	-
group	30716	1	-	-	-	-	HG4409042	metabolism	Nucleotide transport and metabolism	47M6C	SusD family	869213.JCM21142_242	Bacteria	Bacteroidetes	Bacteroidia	Bacteroidales	Rikenellaceae	Alistipes	Alistipes sp. CAG:435	unclassified	unclassified	0.1	-	0.1	-	0.0	-	0.0	-	1/1	1/1	1/1	1/1	1/1	1/1	1/1	1/1	1/1	1/1	1/1	1/1	0/0	0/0
member	30716	-	-	-	-	-	HG4409042	metabolism	Nucleotide transport and metabolism	47M6C	SusD family	869213.JCM21142_242	Bacteria	Bacteroidetes	Bacteroidia	Bacteroidales	Rikenellaceae	Alistipes	Alistipes sp. CAG:435	unclassified	unclassified
group	30717	1	-	-	-	-	HG4409045	metabolism	Amino acid transport and metabolism	3F4IU	Catalyzes the reversible conversion of 3- phosphohydroxypyruvate to phosphoserine and of 3-hydroxy-2-oxo-4- phosphonooxybutanoate to phosphohydroxythreonine	1410674.JNKU01000005_gene1576	Bacteria	Firmicutes	Erysipelotrichia	Erysipelotrichales	Coprobacillaceae	Catenibacterium	Catenibacterium sp. CAG:290	unclassified	unclassified	0.1	-	0.1	-	0.0	-	0.0	-	1/1	1/1	1/1	1/1	1/1	1/1	1/1	1/1	1/1	1/1	1/1	1/1	0/0	0/0
member	30717	-	-	-	-	-	HG4409045	metabolism	Amino acid transport and metabolism	3F4IU	Catalyzes the reversible conversion of 3- phosphohydroxypyruvate to phosphoserine and of 3-hydroxy-2-oxo-4- phosphonooxybutanoate to phosphohydroxythreonine	1410674.JNKU01000005_gene1576	Bacteria	Firmicutes	Erysipelotrichia	Erysipelotrichales	Coprobacillaceae	Catenibacterium	Catenibacterium sp. CAG:290	unclassified	unclassified
group	30718	1	-	-	-	-	HG4409097	unclassified	unclassified	unclassified	unclassified	unclassified	Bacteria	Spirochaetes	Spirochaetia	Brachyspirales	Brachyspiraceae	Brachyspira	Brachyspira murdochii	unclassified	unclassified	0.1	-	0.1	-	0.0	-	0.0	-	0/0	0/0	0/0	0/0	0/0	1/1	1/1	1/1	1/1	1/1	1/1	1/1	0/0	0/0
member	30718	-	-	-	-	-	HG4409097	unclassified	unclassified	unclassified	unclassified	unclassified	Bacteria	Spirochaetes	Spirochaetia	Brachyspirales	Brachyspiraceae	Brachyspira	Brachyspira murdochii	unclassified	unclassified
group	30719	1	-	-	-	-	HG4409168	cellular processes and signaling	Intracellular trafficking, secretion, and vesicular transport	4H3YP	Membrane protein insertase, YidC Oxa1 family	936589.HMPREF1521_1074	Bacteria	Candidatus Melainabacteria	unclassified	various	various	various	various	unclassified	unclassified	0.1	-	0.1	-	0.0	-	0.0	-	1/1	1/1	1/1	1/1	1/1	1/1	1/1	1/1	1/1	1/1	1/1	1/1	0/0	0/0
member	30719	-	-	-	-	-	HG4409168	cellular processes and signaling	Intracellular trafficking, secretion, and vesicular transport	4H3YP	Membrane protein insertase, YidC Oxa1 family	936589.HMPREF1521_1074	Bacteria	Candidatus Melainabacteria	unclassified	Candidatus Gastranaerophilales	unclassified	unclassified	Candidatus Gastranaerophilales bacterium HUM_10	unclassified	unclassified
member	30719	-	-	-	-	-	HG4409168	-	-	-	-	-	Bacteria	Candidatus Melainabacteria	unclassified	Candidatus Gastranaerophilales	unclassified	unclassified	Candidatus Gastranaerophilales bacterium HUM_16	-	-
group	30720	1	-	-	-	-	HG4409275	information storage and processing	Replication, recombination and repair	24IAY	CRISPR-associated RAMP protein, Csm5 family	1235798.C817_00759	unclassified	unclassified	unclassified	unclassified	unclassified	unclassified	unclassified	unclassified	unclassified	0.1	-	0.1	-	0.0	-	0.0	-	1/1	1/1	1/1	1/1	1/1	0/0	0/0	0/0	0/0	0/0	0/0	0/0	0/0	0/0
member	30720	-	-	-	-	-	HG4409275	information storage and processing	Replication, recombination and repair	24IAY	CRISPR-associated RAMP protein, Csm5 family	1235798.C817_00759	unclassified	unclassified	unclassified	unclassified	unclassified	unclassified	unclassified	unclassified	unclassified
group	30721	1	-	-	-	-	HG4409533	cellular processes and signaling	Cell cycle control, cell division, chromosome partitioning	44CBE	Belongs to the cyclin family	4113.PGSC0003DMT400066557	Eukaryota	Streptophyta	Magnoliopsida	Solanales	Solanaceae	Solanum	Solanum tuberosum	unclassified	unclassified	0.1	-	0.1	-	0.0	-	0.0	-	1/1	1/1	1/1	1/1	1/1	1/1	1/1	1/1	1/1	1/1	1/1	1/1	0/0	0/0
member	30721	-	-	-	-	-	HG4409533	cellular processes and signaling	Cell cycle control, cell division, chromosome partitioning	44CBE	Belongs to the cyclin family	4113.PGSC0003DMT400066557	Eukaryota	Streptophyta	Magnoliopsida	Solanales	Solanaceae	Solanum	Solanum tuberosum	unclassified	unclassified
group	30722	2	361	417	72.25	72.25	HG4409606;HG4718894	cellular processes and signaling	Cell wall/membrane/envelope biogenesis	24BT3	PFAM Glycosyl transferase, group 1	1235798.C817_00117	unclassified	unclassified	unclassified	unclassified	unclassified	unclassified	unclassified	sucrose synthase (EC 2.4.1.13); sucrose-phosphate synthase (EC 2.4.1.14); alpha-glucosyltransferase (EC 2.4.1.52); lipopolysaccharide N-acetylglucosaminyltransferase (EC 2.4.1.56); phosphatidylinositol alpha-mannosyltransferase (EC 2.4.1.57); GDP-Man: Man1GlcNAc2-PP-dolichol alpha-1,3-mannosyltransferase (EC 2.4.1.132); GDP-Man: Man3GlcNAc2-PP-dolichol/Man4GlcNAc2-PP-dolichol alpha-1,2-mannosyltransferase (EC 2.4.1.131); digalactosyldiacylglycerol synthase (EC 2.4.1.141); 1,2-diacylglycerol 3-glucosyltransferase (EC 2.4.1.157);  diglucosyl diacylglycerol synthase (EC 2.4.1.208); trehalose phosphorylase (EC 2.4.1.231); NDP-Glc: alpha-glucose alpha-glucosyltransferase / alpha,alpha-trehalose synthase (EC 2.4.1.245); GDP-Man: Man2GlcNAc2-PP-dolichol alpha-1,6-mannosyltransferase (EC 2.4.1.257); UDP-GlcNAc: 2-deoxystreptamine alpha-N-acetylglucosaminyltransferase (EC 2.4.1.283); UDP-GlcNAc: ribostamycin alpha-N-acetylglucosaminyltransferase (EC 2.4.1.285); UDP-Gal alpha-galactosyltransferase (EC 2.4.1.-); UDP-Xyl alpha-xylosyltransferase (EC 2.4.2.-); UDP-GlcA alpha-glucuronyltransferase (EC 2.4.1.-); UDP-Glc alpha-glucosyltransferase (EC 2.4.1.-); UDP-GalNAc: GalNAc-PP-Und alpha-1,3-N-acetylgalactosaminyltransferase (EC 2.4.1.306); UDP-GalNAc: N,N'-diacetylbacillosaminyl-PP-Und alpha-1,3-N-acetylgalactosaminyltransferase (EC 2.4.1.290); ADP-dependent alpha-maltose-1-phosphate synthase (2.4.1.342)	GT4	0.1	-	0.1	-	0.0	-	0.0	-	2/2	2/2	2/2	2/2	2/2	0/0	0/0	0/0	0/0	0/0	0/0	0/0	2/2	2/2
member	30722	-	-	-	-	-	HG4409606	cellular processes and signaling	Cell wall/membrane/envelope biogenesis	24BT3	PFAM Glycosyl transferase, group 1	1235798.C817_00117	unclassified	unclassified	unclassified	unclassified	unclassified	unclassified	unclassified	sucrose synthase (EC 2.4.1.13); sucrose-phosphate synthase (EC 2.4.1.14); alpha-glucosyltransferase (EC 2.4.1.52); lipopolysaccharide N-acetylglucosaminyltransferase (EC 2.4.1.56); phosphatidylinositol alpha-mannosyltransferase (EC 2.4.1.57); GDP-Man: Man1GlcNAc2-PP-dolichol alpha-1,3-mannosyltransferase (EC 2.4.1.132); GDP-Man: Man3GlcNAc2-PP-dolichol/Man4GlcNAc2-PP-dolichol alpha-1,2-mannosyltransferase (EC 2.4.1.131); digalactosyldiacylglycerol synthase (EC 2.4.1.141); 1,2-diacylglycerol 3-glucosyltransferase (EC 2.4.1.157);  diglucosyl diacylglycerol synthase (EC 2.4.1.208); trehalose phosphorylase (EC 2.4.1.231); NDP-Glc: alpha-glucose alpha-glucosyltransferase / alpha,alpha-trehalose synthase (EC 2.4.1.245); GDP-Man: Man2GlcNAc2-PP-dolichol alpha-1,6-mannosyltransferase (EC 2.4.1.257); UDP-GlcNAc: 2-deoxystreptamine alpha-N-acetylglucosaminyltransferase (EC 2.4.1.283); UDP-GlcNAc: ribostamycin alpha-N-acetylglucosaminyltransferase (EC 2.4.1.285); UDP-Gal alpha-galactosyltransferase (EC 2.4.1.-); UDP-Xyl alpha-xylosyltransferase (EC 2.4.2.-); UDP-GlcA alpha-glucuronyltransferase (EC 2.4.1.-); UDP-Glc alpha-glucosyltransferase (EC 2.4.1.-); UDP-GalNAc: GalNAc-PP-Und alpha-1,3-N-acetylgalactosaminyltransferase (EC 2.4.1.306); UDP-GalNAc: N,N'-diacetylbacillosaminyl-PP-Und alpha-1,3-N-acetylgalactosaminyltransferase (EC 2.4.1.290); ADP-dependent alpha-maltose-1-phosphate synthase (2.4.1.342)	GT4
member	30722	-	-	-	-	-	HG4718894	cellular processes and signaling	Cell wall/membrane/envelope biogenesis	24BT3	PFAM Glycosyl transferase, group 1	1235798.C817_00117	unclassified	unclassified	unclassified	unclassified	unclassified	unclassified	unclassified	sucrose synthase (EC 2.4.1.13); sucrose-phosphate synthase (EC 2.4.1.14); alpha-glucosyltransferase (EC 2.4.1.52); lipopolysaccharide N-acetylglucosaminyltransferase (EC 2.4.1.56); phosphatidylinositol alpha-mannosyltransferase (EC 2.4.1.57); GDP-Man: Man1GlcNAc2-PP-dolichol alpha-1,3-mannosyltransferase (EC 2.4.1.132); GDP-Man: Man3GlcNAc2-PP-dolichol/Man4GlcNAc2-PP-dolichol alpha-1,2-mannosyltransferase (EC 2.4.1.131); digalactosyldiacylglycerol synthase (EC 2.4.1.141); 1,2-diacylglycerol 3-glucosyltransferase (EC 2.4.1.157);  diglucosyl diacylglycerol synthase (EC 2.4.1.208); trehalose phosphorylase (EC 2.4.1.231); NDP-Glc: alpha-glucose alpha-glucosyltransferase / alpha,alpha-trehalose synthase (EC 2.4.1.245); GDP-Man: Man2GlcNAc2-PP-dolichol alpha-1,6-mannosyltransferase (EC 2.4.1.257); UDP-GlcNAc: 2-deoxystreptamine alpha-N-acetylglucosaminyltransferase (EC 2.4.1.283); UDP-GlcNAc: ribostamycin alpha-N-acetylglucosaminyltransferase (EC 2.4.1.285); UDP-Gal alpha-galactosyltransferase (EC 2.4.1.-); UDP-Xyl alpha-xylosyltransferase (EC 2.4.2.-); UDP-GlcA alpha-glucuronyltransferase (EC 2.4.1.-); UDP-Glc alpha-glucosyltransferase (EC 2.4.1.-); UDP-GalNAc: GalNAc-PP-Und alpha-1,3-N-acetylgalactosaminyltransferase (EC 2.4.1.306); UDP-GalNAc: N,N'-diacetylbacillosaminyl-PP-Und alpha-1,3-N-acetylgalactosaminyltransferase (EC 2.4.1.290); ADP-dependent alpha-maltose-1-phosphate synthase (2.4.1.342)	GT4
group	30723	1	-	-	-	-	HG4409836	various	various	25W5V	MobA-like NTP transferase domain	1235790.C805_03242	Bacteria	Firmicutes	Clostridia	Eubacteriales	Eubacteriaceae	Eubacterium	Eubacterium sp. CAG:38	unclassified	unclassified	0.1	-	0.1	-	0.0	-	0.0	-	1/1	1/1	1/1	1/1	1/1	1/1	1/1	1/1	1/1	1/1	1/1	1/1	0/0	0/0
member	30723	-	-	-	-	-	HG4409836	cellular processes and signaling	Cell wall/membrane/envelope biogenesis	25W5V	MobA-like NTP transferase domain	1235790.C805_03242	Bacteria	Firmicutes	Clostridia	Eubacteriales	Eubacteriaceae	Eubacterium	Eubacterium sp. CAG:38	unclassified	unclassified
member	30723	-	-	-	-	-	HG4409836	information storage and processing	Translation, ribosomal structure and biogenesis	25W5V	MobA-like NTP transferase domain	1235790.C805_03242	-	-	-	-	-	-	-	-	-
group	30724	2	361	517	67.5	67.5	HG4409845;HG5096833	metabolism	Nucleotide transport and metabolism	4PQ94	AICARFT/IMPCHase bienzyme	1203554.HMPREF1476_02131	Bacteria	Proteobacteria	Betaproteobacteria	Burkholderiales	Sutterellaceae	Sutterella	various	unclassified	unclassified	0.1	-	0.1	-	0.0	-	0.0	-	2/2	2/2	2/2	2/2	2/2	2/2	2/2	2/2	2/2	2/2	2/2	2/2	0/0	0/0
member	30724	-	-	-	-	-	HG4409845	metabolism	Nucleotide transport and metabolism	4PQ94	AICARFT/IMPCHase bienzyme	1203554.HMPREF1476_02131	Bacteria	Proteobacteria	Betaproteobacteria	Burkholderiales	Sutterellaceae	Sutterella	Sutterella wadsworthensis	unclassified	unclassified
member	30724	-	-	-	-	-	HG4409845	-	-	-	-	-	Bacteria	Proteobacteria	Betaproteobacteria	Burkholderiales	Sutterellaceae	Sutterella	Sutterella wadsworthensis CAG:135	-	-
member	30724	-	-	-	-	-	HG5096833	metabolism	Nucleotide transport and metabolism	4PQ94	AICARFT/IMPCHase bienzyme	1203554.HMPREF1476_02131	Bacteria	Proteobacteria	Betaproteobacteria	Burkholderiales	Sutterellaceae	Sutterella	Sutterella wadsworthensis	unclassified	unclassified
member	30724	-	-	-	-	-	HG5096833	-	-	-	-	-	Bacteria	Proteobacteria	Betaproteobacteria	Burkholderiales	Sutterellaceae	Sutterella	Sutterella wadsworthensis CAG:135	-	-
group	30725	2	361	361	98.34	98.34	HG4409871;HG4410271	poorly characterized	Function unknown	2FM1X	Domain of unknown function (DUF1735)	537011.PREVCOP_06087	Bacteria	Bacteroidetes	Bacteroidia	Bacteroidales	Prevotellaceae	Prevotella	Prevotella copri	unclassified	unclassified	0.1	-	0.1	-	0.0	-	0.0	-	2/2	2/2	2/2	2/2	2/2	2/2	2/2	2/2	2/2	2/2	2/2	2/2	0/0	0/0
member	30725	-	-	-	-	-	HG4409871	poorly characterized	Function unknown	2FM1X	Domain of unknown function (DUF1735)	537011.PREVCOP_06087	Bacteria	Bacteroidetes	Bacteroidia	Bacteroidales	Prevotellaceae	Prevotella	Prevotella copri	unclassified	unclassified
member	30725	-	-	-	-	-	HG4410271	poorly characterized	Function unknown	2FM1X	Domain of unknown function (DUF1735)	537011.PREVCOP_06087	Bacteria	Bacteroidetes	Bacteroidia	Bacteroidales	Prevotellaceae	Prevotella	Prevotella copri	unclassified	unclassified
group	30726	1	-	-	-	-	HG4409925	various	various	24AS2	DNA protecting protein DprA	622312.ROSEINA2194_00937	Bacteria	Firmicutes	Clostridia	Eubacteriales	Lachnospiraceae	Roseburia	Roseburia sp. CAG:182	unclassified	unclassified	0.1	-	0.1	-	0.0	-	0.0	-	1/1	1/1	1/1	1/1	1/1	1/1	1/1	1/1	1/1	1/1	1/1	1/1	0/0	0/0
member	30726	-	-	-	-	-	HG4409925	cellular processes and signaling	Intracellular trafficking, secretion, and vesicular transport	24AS2	DNA protecting protein DprA	622312.ROSEINA2194_00937	Bacteria	Firmicutes	Clostridia	Eubacteriales	Lachnospiraceae	Roseburia	Roseburia sp. CAG:182	unclassified	unclassified
member	30726	-	-	-	-	-	HG4409925	information storage and processing	Replication, recombination and repair	24AS2	DNA protecting protein DprA	622312.ROSEINA2194_00937	-	-	-	-	-	-	-	-	-
group	30727	1	-	-	-	-	HG4410041	metabolism	Carbohydrate transport and metabolism	4AMHV	Putative glycoside hydrolase Family 18, chitinase_18	457424.BFAG_00604	Bacteria	Bacteroidetes	Bacteroidia	Bacteroidales	Bacteroidaceae	Bacteroides	Bacteroides finegoldii	chitinase (EC 3.2.1.14); lysozyme (EC 3.2.1.17); endo-beta-N-acetylglucosaminidase (EC 3.2.1.96); peptidoglycan hydrolase with endo-beta-N-acetylglucosaminidase specificity (EC 3.2.1.-); Nod factor hydrolase (EC 3.2.1.-); xylanase inhibitor; concanavalin B; narbonin	GH18	0.1	-	0.1	-	0.0	-	0.0	-	1/1	1/1	1/1	1/1	1/1	1/1	1/1	1/1	1/1	1/1	1/1	1/1	1/1	1/1
member	30727	-	-	-	-	-	HG4410041	metabolism	Carbohydrate transport and metabolism	4AMHV	Putative glycoside hydrolase Family 18, chitinase_18	457424.BFAG_00604	Bacteria	Bacteroidetes	Bacteroidia	Bacteroidales	Bacteroidaceae	Bacteroides	Bacteroides finegoldii	chitinase (EC 3.2.1.14); lysozyme (EC 3.2.1.17); endo-beta-N-acetylglucosaminidase (EC 3.2.1.96); peptidoglycan hydrolase with endo-beta-N-acetylglucosaminidase specificity (EC 3.2.1.-); Nod factor hydrolase (EC 3.2.1.-); xylanase inhibitor; concanavalin B; narbonin	GH18
group	30728	2	361	369	97.83	97.83	HG4410047;HG4457860	metabolism	Secondary metabolites biosynthesis, transport and catabolism	3I5MT	Alcohol dehydrogenase GroES-like domain	4530.OS08T0545200-02	Eukaryota	Streptophyta	Magnoliopsida	Poales	Poaceae	Oryza	Oryza sativa	unclassified	unclassified	0.1	-	0.1	-	0.0	-	0.0	-	2/2	2/2	2/2	2/2	2/2	2/2	2/2	2/2	2/2	2/2	2/2	2/2	0/0	0/0
member	30728	-	-	-	-	-	HG4410047	metabolism	Secondary metabolites biosynthesis, transport and catabolism	3I5MT	Alcohol dehydrogenase GroES-like domain	4530.OS08T0545200-02	Eukaryota	Streptophyta	Magnoliopsida	Poales	Poaceae	Oryza	Oryza sativa	unclassified	unclassified
member	30728	-	-	-	-	-	HG4457860	metabolism	Secondary metabolites biosynthesis, transport and catabolism	3I5MT	Alcohol dehydrogenase GroES-like domain	4530.OS08T0545200-02	Eukaryota	Streptophyta	Magnoliopsida	Poales	Poaceae	Oryza	Oryza sativa	unclassified	unclassified
group	30729	1	-	-	-	-	HG4410142	metabolism	Energy production and conversion	2FN32	Radical SAM domain protein	264731.PRU_2382	Bacteria	Bacteroidetes	Bacteroidia	Bacteroidales	Prevotellaceae	Prevotella	Prevotella ruminicola	unclassified	unclassified	0.1	-	0.1	-	0.0	-	0.0	-	1/1	1/1	1/1	1/1	1/1	1/1	1/1	1/1	1/1	1/1	1/1	1/1	0/0	0/0
member	30729	-	-	-	-	-	HG4410142	metabolism	Energy production and conversion	2FN32	Radical SAM domain protein	264731.PRU_2382	Bacteria	Bacteroidetes	Bacteroidia	Bacteroidales	Prevotellaceae	Prevotella	Prevotella ruminicola	unclassified	unclassified
group	30730	1	-	-	-	-	HG4410165	information storage and processing	Replication, recombination and repair	4AWPI	Poorly processive, error-prone DNA polymerase involved in untargeted mutagenesis. Copies undamaged DNA at stalled replication forks, which arise in vivo from mismatched or misaligned primer ends. These misaligned primers can be extended by PolIV. Exhibits no 3'-5' exonuclease (proofreading) activity. May be involved in translesional synthesis, in conjunction with the beta clamp from PolIII	203120.LEUM_1586	Bacteria	Firmicutes	Bacilli	Lactobacillales	Lactobacillaceae	Leuconostoc	Leuconostoc mesenteroides	unclassified	unclassified	0.1	-	0.1	-	0.0	-	0.0	-	1/1	1/1	1/1	1/1	1/1	1/1	1/1	1/1	1/1	1/1	1/1	1/1	0/0	0/0
member	30730	-	-	-	-	-	HG4410165	information storage and processing	Replication, recombination and repair	4AWPI	Poorly processive, error-prone DNA polymerase involved in untargeted mutagenesis. Copies undamaged DNA at stalled replication forks, which arise in vivo from mismatched or misaligned primer ends. These misaligned primers can be extended by PolIV. Exhibits no 3'-5' exonuclease (proofreading) activity. May be involved in translesional synthesis, in conjunction with the beta clamp from PolIII	203120.LEUM_1586	Bacteria	Firmicutes	Bacilli	Lactobacillales	Lactobacillaceae	Leuconostoc	Leuconostoc mesenteroides	unclassified	unclassified
group	30731	1	-	-	-	-	HG4410190	metabolism	Amino acid transport and metabolism	3T9XT	Belongs to the glutaminase family	457415.HMPREF1006_02672	Bacteria	Synergistetes	Synergistia	Synergistales	Synergistaceae	Synergistes	Synergistes sp. 3_1_syn1	unclassified	unclassified	0.1	-	0.1	-	0.0	-	0.0	-	1/1	1/1	1/1	1/1	1/1	1/1	1/1	1/1	1/1	1/1	1/1	1/1	0/0	0/0
member	30731	-	-	-	-	-	HG4410190	metabolism	Amino acid transport and metabolism	3T9XT	Belongs to the glutaminase family	457415.HMPREF1006_02672	Bacteria	Synergistetes	Synergistia	Synergistales	Synergistaceae	Synergistes	Synergistes sp. 3_1_syn1	unclassified	unclassified
group	30732	1	-	-	-	-	HG4410232	metabolism	Lipid transport and metabolism	36QZ0	Acyl-CoA dehydrogenase, C-terminal domain	97138.C820_02709	Bacteria	Firmicutes	Clostridia	Eubacteriales	Eubacteriales Family XIII. Incertae Sedis	Mogibacterium	Mogibacterium sp. NSJ-24	unclassified	unclassified	0.1	-	0.1	-	0.0	-	0.0	-	1/1	1/1	1/1	1/1	1/1	1/1	1/1	1/1	1/1	1/1	1/1	1/1	0/0	0/0
member	30732	-	-	-	-	-	HG4410232	metabolism	Lipid transport and metabolism	36QZ0	Acyl-CoA dehydrogenase, C-terminal domain	97138.C820_02709	Bacteria	Firmicutes	Clostridia	Eubacteriales	Eubacteriales Family XIII. Incertae Sedis	Mogibacterium	Mogibacterium sp. NSJ-24	unclassified	unclassified
group	30733	1	-	-	-	-	HG4410266	unclassified	unclassified	250GJ	unclassified	1232443.BAIA02000103_gene2991	Bacteria	Firmicutes	Clostridia	Eubacteriales	Clostridiaceae	Clostridium	Clostridium sp. CAG:678	unclassified	unclassified	0.1	-	0.1	-	0.0	-	0.0	-	1/1	1/1	1/1	1/1	1/1	1/1	1/1	1/1	1/1	1/1	1/1	1/1	0/0	0/0
member	30733	-	-	-	-	-	HG4410266	unclassified	unclassified	250GJ	unclassified	1232443.BAIA02000103_gene2991	Bacteria	Firmicutes	Clostridia	Eubacteriales	Clostridiaceae	Clostridium	Clostridium sp. CAG:678	unclassified	unclassified
group	30734	3	361	384	87.12	100.0	HG4410277;HG4542262;Q24JJ9	poorly characterized	Function unknown	3HZ3Z	WD40 repeats	3702.AT4G30840.1	Eukaryota	Streptophyta	Magnoliopsida	Brassicales	Brassicaceae	Arabidopsis	Arabidopsis thaliana	unclassified	unclassified	0.1	-	0.1	-	0.0	-	0.0	-	3/3	3/3	3/3	3/3	3/3	3/3	3/3	3/3	3/3	3/3	3/3	3/3	0/0	0/0
member	30734	-	-	-	-	-	HG4410277	poorly characterized	Function unknown	3HZ3Z	WD40 repeats	3702.AT4G30840.1	Eukaryota	Streptophyta	Magnoliopsida	Brassicales	Brassicaceae	Arabidopsis	Arabidopsis thaliana	unclassified	unclassified
member	30734	-	-	-	-	-	HG4542262	poorly characterized	Function unknown	3HZ3Z	WD40 repeats	3702.AT4G30840.1	Eukaryota	Streptophyta	Magnoliopsida	Brassicales	Brassicaceae	Arabidopsis	Arabidopsis thaliana	unclassified	unclassified
member	30734	-	-	-	-	-	Q24JJ9	poorly characterized	Function unknown	3HZ3Z	WD40 repeats	3702.AT4G30840.1	Eukaryota	Streptophyta	Magnoliopsida	Brassicales	Brassicaceae	Arabidopsis	Arabidopsis thaliana	unclassified	unclassified
group	30735	1	-	-	-	-	HG4410504	metabolism	Amino acid transport and metabolism	25CGY	Involved in the import of serine and threonine into the cell, with the concomitant import of sodium (symport system)	411474.COPEUT_02549	Bacteria	Firmicutes	Clostridia	Eubacteriales	Lachnospiraceae	Coprococcus	various	unclassified	unclassified	0.1	-	0.1	-	0.0	-	0.0	-	1/1	1/1	1/1	1/1	1/1	1/1	1/1	1/1	1/1	1/1	1/1	1/1	0/0	0/0
member	30735	-	-	-	-	-	HG4410504	metabolism	Amino acid transport and metabolism	25CGY	Involved in the import of serine and threonine into the cell, with the concomitant import of sodium (symport system)	411474.COPEUT_02549	Bacteria	Firmicutes	Clostridia	Eubacteriales	Lachnospiraceae	Coprococcus	Coprococcus sp. CAG:782	unclassified	unclassified
member	30735	-	-	-	-	-	HG4410504	-	-	-	-	-	Bacteria	Firmicutes	Clostridia	Eubacteriales	Lachnospiraceae	Coprococcus	Coprococcus sp. OM04-5BH	-	-
group	30736	1	-	-	-	-	HG4410510	metabolism	Carbohydrate transport and metabolism	2GKTY	hydrolase family 5	1137269.AZWL01000001_gene5242	Bacteria	Firmicutes	Clostridia	Eubacteriales	Oscillospiraceae	unclassified	various	glucoamylase (EC 3.2.1.3); alpha-glucosidase (EC 3.2.1.20); alpha-galactosidase (EC 3.2.1.22)	GH97	0.1	-	0.1	-	0.0	-	0.0	-	1/1	1/1	1/1	1/1	1/1	1/1	1/1	1/1	1/1	1/1	1/1	1/1	1/1	1/1
member	30736	-	-	-	-	-	HG4410510	metabolism	Carbohydrate transport and metabolism	2GKTY	hydrolase family 5	1137269.AZWL01000001_gene5242	Bacteria	Firmicutes	Clostridia	Eubacteriales	Oscillospiraceae	unclassified	[Eubacterium] siraeum	glucoamylase (EC 3.2.1.3); alpha-glucosidase (EC 3.2.1.20); alpha-galactosidase (EC 3.2.1.22)	GH97
group	30737	1	-	-	-	-	HG4410541	information storage and processing	Translation, ribosomal structure and biogenesis	3WGQZ	Involved in mRNA degradation. Catalyzes the phosphorolysis of single-stranded polyribonucleotides processively in the 3'- to 5'-direction	1235835.C814_03100	unclassified	unclassified	unclassified	unclassified	unclassified	unclassified	unclassified	unclassified	unclassified	0.1	-	0.1	-	0.0	-	0.0	-	1/1	1/1	1/1	1/1	1/1	0/0	0/0	0/0	0/0	0/0	0/0	0/0	0/0	0/0
member	30737	-	-	-	-	-	HG4410541	information storage and processing	Translation, ribosomal structure and biogenesis	3WGQZ	Involved in mRNA degradation. Catalyzes the phosphorolysis of single-stranded polyribonucleotides processively in the 3'- to 5'-direction	1235835.C814_03100	unclassified	unclassified	unclassified	unclassified	unclassified	unclassified	unclassified	unclassified	unclassified
group	30738	1	-	-	-	-	HG4410614	metabolism	Carbohydrate transport and metabolism	2G2PS	Beta-xylanase	762982.HMPREF9442_01269	unclassified	unclassified	unclassified	unclassified	unclassified	unclassified	unclassified	beta-galactosidase (EC 3.2.1.23); alpha-L-arabinopyranosidase (EC 3.2.1.-)	GH42	0.1	-	0.1	-	0.0	-	0.0	-	1/1	1/1	1/1	1/1	1/1	0/0	0/0	0/0	0/0	0/0	0/0	0/0	1/1	1/1
member	30738	-	-	-	-	-	HG4410614	metabolism	Carbohydrate transport and metabolism	2G2PS	Beta-xylanase	762982.HMPREF9442_01269	unclassified	unclassified	unclassified	unclassified	unclassified	unclassified	unclassified	beta-galactosidase (EC 3.2.1.23); alpha-L-arabinopyranosidase (EC 3.2.1.-)	GH42
group	30739	3	362	508	66.54	97.64	HG4411194;HG5051162;HG5073538	metabolism	Energy production and conversion	4PQ71	FAD dependent oxidoreductase	762966.HMPREF9439_01790	Bacteria	Proteobacteria	Betaproteobacteria	Burkholderiales	various	various	various	cellobiose dehydrogenase (EC 1.1.99.18); glucose 1-oxidase (EC 1.1.3.4); aryl alcohol oxidase (EC 1.1.3.7); alcohol oxidase (EC 1.1.3.13); pyranose oxidase (EC 1.1.3.10)	AA3	0.1	-	0.1	-	0.0	-	0.0	-	3/3	3/3	2/3	2/3	2/3	3/3	3/3	2/3	2/3	(1)/3	(1)/3	(1)/3	2/3	2/3
member	30739	-	-	-	-	-	HG4411194	metabolism	Energy production and conversion	2VJUW	PFAM fumarate reductase succinate dehydrogenase flavoprotein domain protein	469610.HMPREF0189_01538	Bacteria	Proteobacteria	Betaproteobacteria	Burkholderiales	unclassified	unclassified	Burkholderiales bacterium 1_1_47	unclassified	unclassified
member	30739	-	-	-	-	-	HG5051162	metabolism	Energy production and conversion	4PQ71	FAD dependent oxidoreductase	762966.HMPREF9439_01790	Bacteria	Proteobacteria	Betaproteobacteria	Burkholderiales	Sutterellaceae	Parasutterella	Parasutterella excrementihominis	cellobiose dehydrogenase (EC 1.1.99.18); glucose 1-oxidase (EC 1.1.3.4); aryl alcohol oxidase (EC 1.1.3.7); alcohol oxidase (EC 1.1.3.13); pyranose oxidase (EC 1.1.3.10)	AA3
member	30739	-	-	-	-	-	HG5051162	-	-	-	-	-	Bacteria	Proteobacteria	Betaproteobacteria	Burkholderiales	unclassified	unclassified	Burkholderiales bacterium	-	-
member	30739	-	-	-	-	-	HG5073538	metabolism	Energy production and conversion	4PQ71	FAD dependent oxidoreductase	762966.HMPREF9439_01790	Bacteria	Proteobacteria	unclassified	unclassified	unclassified	unclassified	Proteobacteria bacterium CAG:139	cellobiose dehydrogenase (EC 1.1.99.18); glucose 1-oxidase (EC 1.1.3.4); aryl alcohol oxidase (EC 1.1.3.7); alcohol oxidase (EC 1.1.3.13); pyranose oxidase (EC 1.1.3.10)	AA3
group	30740	1	-	-	-	-	HG4411232	cellular processes and signaling	Posttranslational modification, protein turnover, chaperones	4Q0AU	ATPase family AAA domain-containing protein 1	10090.ENSMUSP00000069962	Eukaryota	Chordata	Mammalia	Primates	various	various	various	unclassified	unclassified	0.1	-	0.1	-	0.0001516990291262	-	0.0001516990291262	-	1/1	1/1	1/1	1/1	1/1	1/1	1/1	1/1	1/1	1/1	1/1	1/1	0/0	0/0
member	30740	-	-	-	-	-	HG4411232	cellular processes and signaling	Posttranslational modification, protein turnover, chaperones	4Q0AU	ATPase family AAA domain-containing protein 1	10090.ENSMUSP00000069962	Eukaryota	Chordata	Mammalia	Primates	Cheirogaleidae	Microcebus	Microcebus murinus	unclassified	unclassified
member	30740	-	-	-	-	-	HG4411232	-	-	-	-	-	Eukaryota	Chordata	Mammalia	Primates	Lemuridae	Lemur	Lemur catta	-	-
group	30741	1	-	-	-	-	HG4411482	cellular processes and signaling	Cell wall/membrane/envelope biogenesis	3794P	Glycosyl transferases group 1	1408287.AXUR01000004_gene1982	unclassified	unclassified	unclassified	unclassified	unclassified	unclassified	unclassified	UDP-Glc: glycogen glucosyltransferase (EC 2.4.1.11); ADP-Glc: starch glucosyltransferase (EC 2.4.1.21); NDP-Glc: starch glucosyltransferase (EC 2.4.1.242); UDP-Glc: alpha-1,3-glucan synthase (EC 2.4.1.183) UDP-Glc: alpha-1,4-glucan synthase (EC 2.4.1.-)	GT5	0.1	-	0.1	-	0.0	-	0.0	-	1/1	1/1	1/1	1/1	1/1	0/0	0/0	0/0	0/0	0/0	0/0	0/0	1/1	1/1
member	30741	-	-	-	-	-	HG4411482	cellular processes and signaling	Cell wall/membrane/envelope biogenesis	3794P	Glycosyl transferases group 1	1408287.AXUR01000004_gene1982	unclassified	unclassified	unclassified	unclassified	unclassified	unclassified	unclassified	UDP-Glc: glycogen glucosyltransferase (EC 2.4.1.11); ADP-Glc: starch glucosyltransferase (EC 2.4.1.21); NDP-Glc: starch glucosyltransferase (EC 2.4.1.242); UDP-Glc: alpha-1,3-glucan synthase (EC 2.4.1.183) UDP-Glc: alpha-1,4-glucan synthase (EC 2.4.1.-)	GT5
group	30742	1	-	-	-	-	HG4411538	metabolism	Energy production and conversion	1WCT1	Pyruvate:ferredoxin oxidoreductase core domain II	679199.HMPREF9332_01955	Bacteria	Bacteroidetes	Bacteroidia	Bacteroidales	Prevotellaceae	Prevotellamassilia	Prevotellamassilia timonensis	unclassified	unclassified	0.1	-	0.1	-	0.0	-	0.0	-	1/1	1/1	1/1	1/1	1/1	1/1	1/1	1/1	1/1	1/1	1/1	1/1	0/0	0/0
member	30742	-	-	-	-	-	HG4411538	metabolism	Energy production and conversion	1WCT1	Pyruvate:ferredoxin oxidoreductase core domain II	679199.HMPREF9332_01955	Bacteria	Bacteroidetes	Bacteroidia	Bacteroidales	Prevotellaceae	Prevotellamassilia	Prevotellamassilia timonensis	unclassified	unclassified
group	30743	2	362	408	88.73	88.73	HG4411780;HG4675683	various	various	4CZPD	ROK family	1437610.BREU_1633	Bacteria	Actinobacteria	Actinomycetia	Bifidobacteriales	Bifidobacteriaceae	Bifidobacterium	various	unclassified	unclassified	0.1	-	0.1	-	0.0	-	0.0	-	2/2	2/2	2/2	2/2	2/2	2/2	2/2	2/2	2/2	2/2	2/2	2/2	0/0	0/0
member	30743	-	-	-	-	-	HG4411780	information storage and processing	Transcription	4CZPD	ROK family	1437610.BREU_1633	Bacteria	Actinobacteria	Actinomycetia	Bifidobacteriales	Bifidobacteriaceae	Bifidobacterium	Bifidobacterium adolescentis	unclassified	unclassified
member	30743	-	-	-	-	-	HG4411780	metabolism	Carbohydrate transport and metabolism	4CZPD	ROK family	1437610.BREU_1633	Bacteria	Actinobacteria	Actinomycetia	Bifidobacteriales	Bifidobacteriaceae	Bifidobacterium	Bifidobacterium pseudocatenulatum	-	-
member	30743	-	-	-	-	-	HG4411780	-	-	-	-	-	Bacteria	Actinobacteria	Actinomycetia	Bifidobacteriales	Bifidobacteriaceae	Bifidobacterium	Bifidobacterium reuteri	-	-
member	30743	-	-	-	-	-	HG4411780	-	-	-	-	-	Bacteria	Actinobacteria	Actinomycetia	Bifidobacteriales	Bifidobacteriaceae	Bifidobacterium	unclassified	-	-
member	30743	-	-	-	-	-	HG4675683	information storage and processing	Transcription	4CZPD	ROK family	1437610.BREU_1633	Bacteria	Actinobacteria	Actinomycetia	Bifidobacteriales	Bifidobacteriaceae	Bifidobacterium	Bifidobacterium adolescentis	unclassified	unclassified
member	30743	-	-	-	-	-	HG4675683	metabolism	Carbohydrate transport and metabolism	4CZPD	ROK family	1437610.BREU_1633	Bacteria	Actinobacteria	Actinomycetia	Bifidobacteriales	Bifidobacteriaceae	Bifidobacterium	Bifidobacterium pseudocatenulatum	-	-
member	30743	-	-	-	-	-	HG4675683	-	-	-	-	-	Bacteria	Actinobacteria	Actinomycetia	Bifidobacteriales	Bifidobacteriaceae	Bifidobacterium	Bifidobacterium reuteri	-	-
member	30743	-	-	-	-	-	HG4675683	-	-	-	-	-	Bacteria	Actinobacteria	Actinomycetia	Bifidobacteriales	Bifidobacteriaceae	Bifidobacterium	unclassified	-	-
group	30744	1	-	-	-	-	HG4411824	cellular processes and signaling	Signal transduction mechanisms	26RBJ	Diguanylate cyclase	717606.PaecuDRAFT_0430	Bacteria	Firmicutes	Clostridia	Eubacteriales	Clostridiaceae	Clostridium	Clostridium sp. CAG:452	unclassified	unclassified	0.1	-	0.1	-	0.0	-	0.0	-	1/1	1/1	1/1	1/1	1/1	1/1	1/1	1/1	1/1	1/1	1/1	1/1	0/0	0/0
member	30744	-	-	-	-	-	HG4411824	cellular processes and signaling	Signal transduction mechanisms	26RBJ	Diguanylate cyclase	717606.PaecuDRAFT_0430	Bacteria	Firmicutes	Clostridia	Eubacteriales	Clostridiaceae	Clostridium	Clostridium sp. CAG:452	unclassified	unclassified
group	30745	1	-	-	-	-	HG4411946	metabolism	Coenzyme transport and metabolism	1RPM4	Methyl-transferase	1179778.PMM47T1_03534	unclassified	unclassified	unclassified	unclassified	unclassified	unclassified	unclassified	unclassified	unclassified	0.1	-	0.1	-	0.0	-	0.0	-	1/1	1/1	1/1	1/1	1/1	0/0	0/0	0/0	0/0	0/0	0/0	0/0	0/0	0/0
member	30745	-	-	-	-	-	HG4411946	metabolism	Coenzyme transport and metabolism	1RPM4	Methyl-transferase	1179778.PMM47T1_03534	unclassified	unclassified	unclassified	unclassified	unclassified	unclassified	unclassified	unclassified	unclassified
group	30746	1	-	-	-	-	HG4412249	metabolism	Inorganic ion transport and metabolism	247JR	Part of the ABC transporter complex PotABCD involved in spermidine putrescine import. Responsible for energy coupling to the transport system	411474.COPEUT_00629	Bacteria	Firmicutes	Negativicutes	Veillonellales	Veillonellaceae	Veillonella	various	unclassified	unclassified	0.1	-	0.1	-	0.0	-	0.0	-	1/1	1/1	1/1	1/1	1/1	1/1	1/1	1/1	1/1	1/1	1/1	1/1	0/0	0/0
member	30746	-	-	-	-	-	HG4412249	metabolism	Inorganic ion transport and metabolism	247JR	Part of the ABC transporter complex PotABCD involved in spermidine putrescine import. Responsible for energy coupling to the transport system	411474.COPEUT_00629	Bacteria	Firmicutes	Negativicutes	Veillonellales	Veillonellaceae	Veillonella	Veillonella ratti	unclassified	unclassified
member	30746	-	-	-	-	-	HG4412249	-	-	-	-	-	Bacteria	Firmicutes	Negativicutes	Veillonellales	Veillonellaceae	Veillonella	Veillonella sp. CAG:933	-	-
group	30747	1	-	-	-	-	HG4412313	metabolism	Energy production and conversion	1RN5F	Malic enzyme	1286170.RORB6_00585	Bacteria	Proteobacteria	Gammaproteobacteria	Enterobacterales	Enterobacteriaceae	Raoultella	various	unclassified	unclassified	0.1	-	0.1	-	0.0	-	0.0	-	1/1	1/1	1/1	1/1	1/1	1/1	1/1	1/1	1/1	1/1	1/1	1/1	0/0	0/0
member	30747	-	-	-	-	-	HG4412313	metabolism	Energy production and conversion	1RN5F	Malic enzyme	1286170.RORB6_00585	Bacteria	Proteobacteria	Gammaproteobacteria	Enterobacterales	Enterobacteriaceae	Raoultella	Raoultella ornithinolytica	unclassified	unclassified
member	30747	-	-	-	-	-	HG4412313	-	-	-	-	-	Bacteria	Proteobacteria	Gammaproteobacteria	Enterobacterales	Enterobacteriaceae	Raoultella	unclassified	-	-
group	30748	1	-	-	-	-	HG4412459	poorly characterized	Function unknown	2WIMX	RmuC family	1353529.M899_0615	unclassified	unclassified	unclassified	unclassified	unclassified	unclassified	unclassified	unclassified	unclassified	0.1	-	0.1	-	0.0	-	0.0	-	1/1	1/1	1/1	1/1	1/1	0/0	0/0	0/0	0/0	0/0	0/0	0/0	0/0	0/0
member	30748	-	-	-	-	-	HG4412459	poorly characterized	Function unknown	2WIMX	RmuC family	1353529.M899_0615	unclassified	unclassified	unclassified	unclassified	unclassified	unclassified	unclassified	unclassified	unclassified
group	30749	2	362	371	97.3	97.3	HG4412479;HG4470788	metabolism	Energy production and conversion	248KH	Dehydrogenase	1235835.C814_02298	unclassified	unclassified	unclassified	unclassified	unclassified	unclassified	unclassified	unclassified	unclassified	0.1	-	0.1	-	0.0	-	0.0	-	2/2	2/2	2/2	2/2	2/2	0/0	0/0	0/0	0/0	0/0	0/0	0/0	0/0	0/0
member	30749	-	-	-	-	-	HG4412479	metabolism	Energy production and conversion	248KH	Dehydrogenase	1235835.C814_02298	unclassified	unclassified	unclassified	unclassified	unclassified	unclassified	unclassified	unclassified	unclassified
member	30749	-	-	-	-	-	HG4470788	metabolism	Energy production and conversion	248KH	Dehydrogenase	1235835.C814_02298	unclassified	unclassified	unclassified	unclassified	unclassified	unclassified	unclassified	unclassified	unclassified
group	30750	1	-	-	-	-	HG4412577	metabolism	Energy production and conversion	366HV	Solute carrier family 25	60711.ENSCSAP00000014089	Eukaryota	Chordata	Mammalia	Rodentia	Castoridae	Castor	Castor canadensis	unclassified	unclassified	0.1	-	0.1	-	0.0	-	0.0	-	1/1	1/1	1/1	1/1	1/1	1/1	1/1	1/1	1/1	1/1	1/1	1/1	0/0	0/0
member	30750	-	-	-	-	-	HG4412577	metabolism	Energy production and conversion	366HV	Solute carrier family 25	60711.ENSCSAP00000014089	Eukaryota	Chordata	Mammalia	Rodentia	Castoridae	Castor	Castor canadensis	unclassified	unclassified
group	30751	1	-	-	-	-	HG4412811	information storage and processing	Replication, recombination and repair	27AWY	NUDIX domain	1329516.JPST01000025_gene2205	unclassified	unclassified	unclassified	unclassified	unclassified	unclassified	unclassified	unclassified	unclassified	0.1	-	0.1	-	0.0	-	0.0	-	1/1	1/1	1/1	1/1	1/1	0/0	0/0	0/0	0/0	0/0	0/0	0/0	0/0	0/0
member	30751	-	-	-	-	-	HG4412811	information storage and processing	Replication, recombination and repair	27AWY	NUDIX domain	1329516.JPST01000025_gene2205	unclassified	unclassified	unclassified	unclassified	unclassified	unclassified	unclassified	unclassified	unclassified
group	30752	1	-	-	-	-	HG4412949	metabolism	Amino acid transport and metabolism	25UUU	Histidine biosynthesis protein	515620.EUBELI_01020	Bacteria	various	various	various	various	various	various	unclassified	unclassified	0.1	-	0.1	-	0.0	-	0.0	-	1/1	1/1	1/1	1/1	1/1	1/1	1/1	1/1	1/1	1/1	1/1	1/1	0/0	0/0
member	30752	-	-	-	-	-	HG4412949	metabolism	Amino acid transport and metabolism	25UUU	Histidine biosynthesis protein	515620.EUBELI_01020	Bacteria	Bacteroidetes	Bacteroidia	Bacteroidales	Bacteroidaceae	Bacteroides	Bacteroides galacturonicus	unclassified	unclassified
member	30752	-	-	-	-	-	HG4412949	-	-	-	-	-	Bacteria	Firmicutes	Bacilli	Lactobacillales	Lactobacillaceae	Lactobacillus	Lactobacillus rogosae	-	-
member	30752	-	-	-	-	-	HG4412949	-	-	-	-	-	Bacteria	Firmicutes	Clostridia	Eubacteriales	Eubacteriaceae	Eubacterium	Eubacterium sp. CAG76_36_125	-	-
member	30752	-	-	-	-	-	HG4412949	-	-	-	-	-	Bacteria	Firmicutes	Clostridia	Eubacteriales	Eubacteriaceae	Eubacterium	Eubacterium sp. CAG:76	-	-
member	30752	-	-	-	-	-	HG4412949	-	-	-	-	-	Bacteria	Firmicutes	Clostridia	Eubacteriales	Lachnospiraceae	Lachnospira	Lachnospira pectinoschiza	-	-
group	30753	1	-	-	-	-	HG4412985	metabolism	various	2FNNT	Psort location CytoplasmicMembrane, score 10.00	1203550.HMPREF1475_02063	Bacteria	Bacteroidetes	Bacteroidia	Bacteroidales	Prevotellaceae	Prevotella	Prevotella sp. CAG:487	unclassified	unclassified	0.1	-	0.1	-	0.0	-	0.0	-	1/1	1/1	1/1	1/1	1/1	1/1	1/1	1/1	1/1	1/1	1/1	1/1	0/0	0/0
member	30753	-	-	-	-	-	HG4412985	metabolism	Energy production and conversion	2FNNT	Psort location CytoplasmicMembrane, score 10.00	1203550.HMPREF1475_02063	Bacteria	Bacteroidetes	Bacteroidia	Bacteroidales	Prevotellaceae	Prevotella	Prevotella sp. CAG:487	unclassified	unclassified
member	30753	-	-	-	-	-	HG4412985	metabolism	Inorganic ion transport and metabolism	2FNNT	Psort location CytoplasmicMembrane, score 10.00	1203550.HMPREF1475_02063	-	-	-	-	-	-	-	-	-
group	30754	1	-	-	-	-	HG4413070	metabolism	Inorganic ion transport and metabolism	41D3M	Imelysin	1205683.CAKR01000009_gene1970	Bacteria	Proteobacteria	Gammaproteobacteria	Enterobacterales	Yersiniaceae	Yersinia	Yersinia rohdei	unclassified	unclassified	0.1	-	0.1	-	0.0	-	0.0	-	1/1	1/1	1/1	1/1	1/1	1/1	1/1	1/1	1/1	1/1	1/1	1/1	0/0	0/0
member	30754	-	-	-	-	-	HG4413070	metabolism	Inorganic ion transport and metabolism	41D3M	Imelysin	1205683.CAKR01000009_gene1970	Bacteria	Proteobacteria	Gammaproteobacteria	Enterobacterales	Yersiniaceae	Yersinia	Yersinia rohdei	unclassified	unclassified
group	30755	1	-	-	-	-	HG4413138	metabolism	Energy production and conversion	COG0277	FAD linked oxidase domain protein	555793.WSK_4258	unclassified	unclassified	unclassified	unclassified	unclassified	unclassified	unclassified	unclassified	unclassified	0.1	-	0.1	-	0.0001516990291262	-	0.0001516990291262	-	1/1	1/1	1/1	1/1	1/1	0/0	0/0	0/0	0/0	0/0	0/0	0/0	0/0	0/0
member	30755	-	-	-	-	-	HG4413138	metabolism	Energy production and conversion	COG0277	FAD linked oxidase domain protein	555793.WSK_4258	unclassified	unclassified	unclassified	unclassified	unclassified	unclassified	unclassified	unclassified	unclassified
group	30756	2	362	380	81.05	81.05	HG4413139;HG4523175	unclassified	unclassified	2FWSA	unclassified	563031.HMPREF0666_00052	Bacteria	various	various	various	various	various	various	unclassified	unclassified	0.1	-	0.1	-	0.0	-	0.0	-	2/2	2/2	2/2	2/2	2/2	2/2	1/2	1/2	1/2	1/2	1/2	1/2	0/0	0/0
member	30756	-	-	-	-	-	HG4413139	unclassified	unclassified	2FWSA	unclassified	563031.HMPREF0666_00052	Bacteria	Proteobacteria	Gammaproteobacteria	Pasteurellales	Pasteurellaceae	Haemophilus	Haemophilus influenzae	unclassified	unclassified
member	30756	-	-	-	-	-	HG4523175	unclassified	unclassified	2FWSA	unclassified	563031.HMPREF0666_00052	Bacteria	Bacteroidetes	Bacteroidia	Bacteroidales	Bacteroidaceae	Bacteroides	Bacteroides clarus	unclassified	unclassified
group	30757	1	-	-	-	-	HG4413147	information storage and processing	Translation, ribosomal structure and biogenesis	3WGYF	Specifically methylates position 2 of adenine 2503 in 23S rRNA and position 2 of adenine 37 in tRNAs	552398.HMPREF0866_01047	unclassified	unclassified	unclassified	unclassified	unclassified	unclassified	unclassified	unclassified	unclassified	0.1	-	0.1	-	0.0	-	0.0	-	1/1	1/1	1/1	1/1	1/1	0/0	0/0	0/0	0/0	0/0	0/0	0/0	0/0	0/0
member	30757	-	-	-	-	-	HG4413147	information storage and processing	Translation, ribosomal structure and biogenesis	3WGYF	Specifically methylates position 2 of adenine 2503 in 23S rRNA and position 2 of adenine 37 in tRNAs	552398.HMPREF0866_01047	unclassified	unclassified	unclassified	unclassified	unclassified	unclassified	unclassified	unclassified	unclassified
group	30758	3	362	368	96.74	99.46	HG4413270;HG4448661;HG4453215	metabolism	various	3Y16D	Class II Aldolase and Adducin N-terminal domain	1121115.AXVN01000037_gene3241	Bacteria	Firmicutes	Clostridia	Eubacteriales	Lachnospiraceae	Blautia	Blautia wexlerae	unclassified	unclassified	0.1	-	0.1	-	0.0	-	0.0	-	3/3	3/3	2/3	3/3	2/3	3/3	3/3	3/3	3/3	2/3	2/3	2/3	0/0	0/0
member	30758	-	-	-	-	-	HG4413270	metabolism	Lipid transport and metabolism	25BHR	Class II Aldolase and Adducin N-terminal domain	457412.RSAG_02218	Bacteria	Firmicutes	Clostridia	Eubacteriales	Oscillospiraceae	Ruminococcus	Ruminococcus sp. 5_1_39BFAA	unclassified	unclassified
member	30758	-	-	-	-	-	HG4413270	metabolism	Secondary metabolites biosynthesis, transport and catabolism	25BHR	Class II Aldolase and Adducin N-terminal domain	457412.RSAG_02218	Bacteria	Firmicutes	Clostridia	Eubacteriales	Oscillospiraceae	Ruminococcus	Ruminococcus sp. AM50-15BH	-	-
member	30758	-	-	-	-	-	HG4413270	-	-	-	-	-	Bacteria	Firmicutes	Clostridia	Eubacteriales	Oscillospiraceae	Ruminococcus	Ruminococcus sp. AM54-14NS	-	-
member	30758	-	-	-	-	-	HG4413270	-	-	-	-	-	Bacteria	Firmicutes	Clostridia	Eubacteriales	unclassified	unclassified	unclassified	-	-
member	30758	-	-	-	-	-	HG4448661	metabolism	Lipid transport and metabolism	3Y16D	Class II Aldolase and Adducin N-terminal domain	1121115.AXVN01000037_gene3241	Bacteria	Firmicutes	Clostridia	Eubacteriales	Lachnospiraceae	Blautia	Blautia wexlerae	unclassified	unclassified
member	30758	-	-	-	-	-	HG4448661	metabolism	Secondary metabolites biosynthesis, transport and catabolism	3Y16D	Class II Aldolase and Adducin N-terminal domain	1121115.AXVN01000037_gene3241	-	-	-	-	-	-	-	-	-
member	30758	-	-	-	-	-	HG4453215	metabolism	Lipid transport and metabolism	3Y16D	Class II Aldolase and Adducin N-terminal domain	1121115.AXVN01000037_gene3241	Bacteria	Firmicutes	Clostridia	Eubacteriales	Lachnospiraceae	Blautia	Blautia wexlerae	unclassified	unclassified
member	30758	-	-	-	-	-	HG4453215	metabolism	Secondary metabolites biosynthesis, transport and catabolism	3Y16D	Class II Aldolase and Adducin N-terminal domain	1121115.AXVN01000037_gene3241	-	-	-	-	-	-	-	-	-
group	30759	1	-	-	-	-	HG4413298	metabolism	Amino acid transport and metabolism	4PQ7V	Catalyzes the interconversion of L-alanine and D- alanine. May also act on other amino acids	742823.HMPREF9465_01567	Bacteria	Proteobacteria	Betaproteobacteria	Burkholderiales	Sutterellaceae	Parasutterella	Parasutterella secunda	unclassified	unclassified	0.1	-	0.1	-	0.0	-	0.0	-	1/1	1/1	1/1	1/1	1/1	1/1	1/1	1/1	1/1	1/1	1/1	1/1	0/0	0/0
member	30759	-	-	-	-	-	HG4413298	metabolism	Amino acid transport and metabolism	4PQ7V	Catalyzes the interconversion of L-alanine and D- alanine. May also act on other amino acids	742823.HMPREF9465_01567	Bacteria	Proteobacteria	Betaproteobacteria	Burkholderiales	Sutterellaceae	Parasutterella	Parasutterella secunda	unclassified	unclassified
group	30760	1	-	-	-	-	HG4413329	metabolism	Lipid transport and metabolism	4C8NN	3-hydroxyisobutyryl-CoA hydrolase	13735.ENSPSIP00000013829	Bacteria	Firmicutes	Clostridia	Eubacteriales	unclassified	unclassified	various	unclassified	unclassified	0.1	-	0.1	-	0.0	-	0.0	-	1/1	1/1	1/1	1/1	1/1	1/1	1/1	1/1	1/1	1/1	1/1	1/1	0/0	0/0
member	30760	-	-	-	-	-	HG4413329	metabolism	Lipid transport and metabolism	4C8NN	3-hydroxyisobutyryl-CoA hydrolase	13735.ENSPSIP00000013829	Bacteria	Firmicutes	Clostridia	Eubacteriales	unclassified	unclassified	Clostridiales bacterium 52_15	unclassified	unclassified
group	30761	1	-	-	-	-	HG4413332	poorly characterized	Function unknown	25VI7	Psort location Cytoplasmic, score	445971.ANASTE_02108	Bacteria	Firmicutes	Clostridia	Eubacteriales	Eubacteriaceae	Anaerofustis	Anaerofustis stercorihominis	unclassified	unclassified	0.1	-	0.1	-	0.0	-	0.0	-	1/1	1/1	1/1	1/1	1/1	1/1	1/1	1/1	1/1	1/1	1/1	1/1	0/0	0/0
member	30761	-	-	-	-	-	HG4413332	poorly characterized	Function unknown	25VI7	Psort location Cytoplasmic, score	445971.ANASTE_02108	Bacteria	Firmicutes	Clostridia	Eubacteriales	Eubacteriaceae	Anaerofustis	Anaerofustis stercorihominis	unclassified	unclassified
group	30762	4	362	362	99.17	100.0	HG4413371;HG4415296;HG4416673;Q5L8X6	information storage and processing	Translation, ribosomal structure and biogenesis	4AKHD	Catalyzes the 2-thiolation of uridine at the wobble position (U34) of tRNA, leading to the formation of s(2)U34	272559.BF9343_3675	Bacteria	Bacteroidetes	Bacteroidia	Bacteroidales	Bacteroidaceae	Bacteroides	Bacteroides fragilis	unclassified	unclassified	0.1	-	0.1	-	0.0	-	0.0	-	4/4	4/4	4/4	4/4	4/4	4/4	4/4	4/4	4/4	4/4	4/4	4/4	0/0	0/0
member	30762	-	-	-	-	-	HG4413371	information storage and processing	Translation, ribosomal structure and biogenesis	4AKHD	Catalyzes the 2-thiolation of uridine at the wobble position (U34) of tRNA, leading to the formation of s(2)U34	272559.BF9343_3675	Bacteria	Bacteroidetes	Bacteroidia	Bacteroidales	Bacteroidaceae	Bacteroides	Bacteroides fragilis	unclassified	unclassified
member	30762	-	-	-	-	-	HG4415296	information storage and processing	Translation, ribosomal structure and biogenesis	4AKHD	Catalyzes the 2-thiolation of uridine at the wobble position (U34) of tRNA, leading to the formation of s(2)U34	272559.BF9343_3675	Bacteria	Bacteroidetes	Bacteroidia	Bacteroidales	Bacteroidaceae	Bacteroides	Bacteroides fragilis	unclassified	unclassified
member	30762	-	-	-	-	-	HG4416673	information storage and processing	Translation, ribosomal structure and biogenesis	4AKHD	Catalyzes the 2-thiolation of uridine at the wobble position (U34) of tRNA, leading to the formation of s(2)U34	272559.BF9343_3675	Bacteria	Bacteroidetes	Bacteroidia	Bacteroidales	Bacteroidaceae	Bacteroides	Bacteroides fragilis	unclassified	unclassified
member	30762	-	-	-	-	-	HG4416673	-	-	-	-	-	Bacteria	Bacteroidetes	Bacteroidia	Bacteroidales	Bacteroidaceae	Bacteroides	Bacteroides sp. 3_2_5	-	-
member	30762	-	-	-	-	-	HG4416673	-	-	-	-	-	Bacteria	Bacteroidetes	Bacteroidia	Bacteroidales	Bacteroidaceae	Bacteroides	unclassified	-	-
member	30762	-	-	-	-	-	Q5L8X6	information storage and processing	Translation, ribosomal structure and biogenesis	4AKHD	Catalyzes the 2-thiolation of uridine at the wobble position (U34) of tRNA, leading to the formation of s(2)U34	272559.BF9343_3675	Bacteria	Bacteroidetes	Bacteroidia	Bacteroidales	Bacteroidaceae	Bacteroides	Bacteroides fragilis	unclassified	unclassified
group	30763	1	-	-	-	-	HG4413481	poorly characterized	Function unknown	2YRXR	Glycosyl transferase, family 2	537972.ABQU01000030_gene449	Bacteria	Proteobacteria	Epsilonproteobacteria	Campylobacterales	Helicobacteraceae	Helicobacter	Helicobacter pullorum	unclassified	unclassified	0.1	-	0.1	-	0.0	-	0.0	-	1/1	1/1	1/1	1/1	1/1	1/1	1/1	1/1	1/1	1/1	1/1	1/1	0/0	0/0
member	30763	-	-	-	-	-	HG4413481	poorly characterized	Function unknown	2YRXR	Glycosyl transferase, family 2	537972.ABQU01000030_gene449	Bacteria	Proteobacteria	Epsilonproteobacteria	Campylobacterales	Helicobacteraceae	Helicobacter	Helicobacter pullorum	unclassified	unclassified
group	30764	2	362	364	98.9	98.9	HG4413528;HG4425070	metabolism	Carbohydrate transport and metabolism	4AM74	Belongs to the glycosyl hydrolase 26 family	357276.EL88_18330	Bacteria	Bacteroidetes	Bacteroidia	Bacteroidales	Bacteroidaceae	Bacteroides	various	beta-mannanase (EC 3.2.1.78); exo-beta-1,4-mannobiohydrolase (EC 3.2.1.100); beta-1,3-xylanase (EC 3.2.1.32); lichenase / endo-beta-1,3-1,4-glucanase (EC 3.2.1.73); mannobiose-producing exo-beta-mannanase (EC 3.2.1.-)	GH26	0.1	-	0.1	-	0.0	-	0.0	-	2/2	2/2	2/2	2/2	2/2	2/2	2/2	2/2	2/2	2/2	2/2	1/2	2/2	2/2
member	30764	-	-	-	-	-	HG4413528	metabolism	Carbohydrate transport and metabolism	4AM74	Belongs to the glycosyl hydrolase 26 family	357276.EL88_18330	Bacteria	Bacteroidetes	Bacteroidia	Bacteroidales	Bacteroidaceae	Bacteroides	unclassified	beta-mannanase (EC 3.2.1.78); exo-beta-1,4-mannobiohydrolase (EC 3.2.1.100); beta-1,3-xylanase (EC 3.2.1.32); lichenase / endo-beta-1,3-1,4-glucanase (EC 3.2.1.73); mannobiose-producing exo-beta-mannanase (EC 3.2.1.-)	GH26
member	30764	-	-	-	-	-	HG4425070	metabolism	Carbohydrate transport and metabolism	4AM74	Belongs to the glycosyl hydrolase 26 family	357276.EL88_18330	Bacteria	Bacteroidetes	Bacteroidia	Bacteroidales	Bacteroidaceae	Bacteroides	Bacteroides sp. D2	beta-mannanase (EC 3.2.1.78); exo-beta-1,4-mannobiohydrolase (EC 3.2.1.100); beta-1,3-xylanase (EC 3.2.1.32); lichenase / endo-beta-1,3-1,4-glucanase (EC 3.2.1.73); mannobiose-producing exo-beta-mannanase (EC 3.2.1.-)	GH26
group	30765	1	-	-	-	-	HG4413621	information storage and processing	Replication, recombination and repair	2FNMG	The UvrABC repair system catalyzes the recognition and processing of DNA lesions. UvrA is an ATPase and a DNA-binding protein. A damage recognition complex composed of 2 UvrA and 2 UvrB subunits scans DNA for abnormalities. When the presence of a lesion has been verified by UvrB, the UvrA molecules dissociate	1122992.CBQQ010000044_gene402	Bacteria	Bacteroidetes	Bacteroidia	Bacteroidales	Prevotellaceae	Prevotella	Prevotella pectinovora	unclassified	unclassified	0.1	-	0.1	-	0.0	-	0.0	-	1/1	1/1	1/1	1/1	1/1	1/1	1/1	1/1	1/1	1/1	1/1	1/1	0/0	0/0
member	30765	-	-	-	-	-	HG4413621	information storage and processing	Replication, recombination and repair	2FNMG	The UvrABC repair system catalyzes the recognition and processing of DNA lesions. UvrA is an ATPase and a DNA-binding protein. A damage recognition complex composed of 2 UvrA and 2 UvrB subunits scans DNA for abnormalities. When the presence of a lesion has been verified by UvrB, the UvrA molecules dissociate	1122992.CBQQ010000044_gene402	Bacteria	Bacteroidetes	Bacteroidia	Bacteroidales	Prevotellaceae	Prevotella	Prevotella pectinovora	unclassified	unclassified
group	30766	2	362	365	97.81	97.81	HG4413676;HG4431879	poorly characterized	Function unknown	3I82K	Leucine-rich repeats, typical (most populated) subfamily	4565.Traes_2BL_7E4D12AFB.1	Eukaryota	Streptophyta	Magnoliopsida	Poales	Poaceae	Triticum	various	unclassified	unclassified	0.1	-	0.1	-	0.0	-	0.0	-	2/2	2/2	2/2	2/2	2/2	2/2	2/2	2/2	2/2	2/2	2/2	2/2	0/0	0/0
member	30766	-	-	-	-	-	HG4413676	poorly characterized	Function unknown	3I82K	Leucine-rich repeats, typical (most populated) subfamily	4565.Traes_2BL_7E4D12AFB.1	Eukaryota	Streptophyta	Magnoliopsida	Poales	Poaceae	Triticum	Triticum aestivum	unclassified	unclassified
member	30766	-	-	-	-	-	HG4431879	poorly characterized	Function unknown	3I82K	Leucine-rich repeats, typical (most populated) subfamily	4565.Traes_2BL_7E4D12AFB.1	Eukaryota	Streptophyta	Magnoliopsida	Poales	Poaceae	Triticum	Triticum aestivum	unclassified	unclassified
member	30766	-	-	-	-	-	HG4431879	-	-	-	-	-	Eukaryota	Streptophyta	Magnoliopsida	Poales	Poaceae	Triticum	Triticum dicoccoides	-	-
member	30766	-	-	-	-	-	HG4431879	-	-	-	-	-	Eukaryota	Streptophyta	Magnoliopsida	Poales	Poaceae	Triticum	Triticum turgidum	-	-
group	30767	1	-	-	-	-	HG4414038	information storage and processing	Transcription	3IC9Q	DNA-dependent RNA polymerase catalyzes the transcription of DNA into RNA using the four ribonucleoside triphosphates as substrates	4577.GRMZM5G895064_P01	Eukaryota	Streptophyta	Magnoliopsida	Poales	Poaceae	Zea	Zea mays	unclassified	unclassified	0.1	-	0.1	-	0.0	-	0.0	-	1/1	1/1	1/1	1/1	1/1	1/1	1/1	1/1	1/1	1/1	1/1	1/1	0/0	0/0
member	30767	-	-	-	-	-	HG4414038	information storage and processing	Transcription	3IC9Q	DNA-dependent RNA polymerase catalyzes the transcription of DNA into RNA using the four ribonucleoside triphosphates as substrates	4577.GRMZM5G895064_P01	Eukaryota	Streptophyta	Magnoliopsida	Poales	Poaceae	Zea	Zea mays	unclassified	unclassified
group	30768	1	-	-	-	-	HG4414062	poorly characterized	Function unknown	3WQXV	TIGRFAM peptide maturation system protein, TIGR04066 family	1291050.JAGE01000001_gene2527	Bacteria	Firmicutes	Clostridia	Eubacteriales	Oscillospiraceae	Ruminococcus	Ruminococcus albus	unclassified	unclassified	0.1	-	0.1	-	0.0	-	0.0	-	1/1	1/1	1/1	1/1	1/1	1/1	1/1	1/1	1/1	1/1	1/1	1/1	0/0	0/0
member	30768	-	-	-	-	-	HG4414062	poorly characterized	Function unknown	3WQXV	TIGRFAM peptide maturation system protein, TIGR04066 family	1291050.JAGE01000001_gene2527	Bacteria	Firmicutes	Clostridia	Eubacteriales	Oscillospiraceae	Ruminococcus	Ruminococcus albus	unclassified	unclassified
group	30769	2	362	1059	31.23	31.23	HG4414450;HG5543796	metabolism	Inorganic ion transport and metabolism	2FM2D	TonB-linked outer membrane protein, SusC RagA family	various	Bacteria	Bacteroidetes	Bacteroidia	Bacteroidales	Prevotellaceae	Prevotella	Prevotella stercorea	unclassified	unclassified	0.1	-	0.1	-	0.0	-	0.0	-	2/2	2/2	2/2	2/2	1/2	2/2	2/2	2/2	2/2	2/2	2/2	2/2	0/0	0/0
member	30769	-	-	-	-	-	HG4414450	metabolism	Inorganic ion transport and metabolism	2FM2D	TonB-linked outer membrane protein, SusC RagA family	1122992.CBQQ010000028_gene1673	Bacteria	Bacteroidetes	Bacteroidia	Bacteroidales	Prevotellaceae	Prevotella	Prevotella stercorea	unclassified	unclassified
member	30769	-	-	-	-	-	HG5543796	metabolism	Inorganic ion transport and metabolism	2FM2D	TonB-linked outer membrane protein, SusC RagA family	553174.HMPREF0659_A7116	Bacteria	Bacteroidetes	Bacteroidia	Bacteroidales	Prevotellaceae	Prevotella	Prevotella stercorea	unclassified	unclassified
group	30770	1	-	-	-	-	HG4414676	unclassified	unclassified	3WQGS	unclassified	411471.SUBVAR_06131	Bacteria	Firmicutes	Clostridia	Eubacteriales	unclassified	various	various	unclassified	unclassified	0.1	-	0.1	-	0.0	-	0.0	-	1/1	1/1	1/1	1/1	1/1	1/1	1/1	1/1	1/1	1/1	1/1	1/1	0/0	0/0
member	30770	-	-	-	-	-	HG4414676	unclassified	unclassified	3WQGS	unclassified	411471.SUBVAR_06131	Bacteria	Firmicutes	Clostridia	Eubacteriales	unclassified	Gemmiger	Gemmiger formicilis	unclassified	unclassified
group	30771	1	-	-	-	-	HG4414934	poorly characterized	Function unknown	3IW4A	Functions as a peptidoglycan terminase that cleaves nascent peptidoglycan strands endolytically to terminate their elongation	1285586.H131_15173	unclassified	unclassified	unclassified	unclassified	unclassified	unclassified	unclassified	unclassified	unclassified	0.1	-	0.1	-	0.0	-	0.0	-	1/1	1/1	1/1	1/1	1/1	0/0	0/0	0/0	0/0	0/0	0/0	0/0	0/0	0/0
member	30771	-	-	-	-	-	HG4414934	poorly characterized	Function unknown	3IW4A	Functions as a peptidoglycan terminase that cleaves nascent peptidoglycan strands endolytically to terminate their elongation	1285586.H131_15173	unclassified	unclassified	unclassified	unclassified	unclassified	unclassified	unclassified	unclassified	unclassified
group	30772	2	362	362	96.41	96.41	HG4414956;HG4415673	poorly characterized	Function unknown	4AVP6	Polysaccharide pyruvyl transferase	411476.BACOVA_02215	unclassified	unclassified	unclassified	unclassified	unclassified	unclassified	unclassified	alpha-amylase (EC 3.2.1.1); pullulanase (EC 3.2.1.41); cyclomaltodextrin glucanotransferase (EC 2.4.1.19); cyclomaltodextrinase (EC 3.2.1.54); trehalose-6-phosphate hydrolase (EC 3.2.1.93); oligo-alpha-glucosidase (EC 3.2.1.10); maltogenic amylase (EC 3.2.1.133); neopullulanase (EC 3.2.1.135); alpha-glucosidase (EC 3.2.1.20); maltotetraose-forming alpha-amylase (EC 3.2.1.60); isoamylase (EC 3.2.1.68); glucodextranase (EC 3.2.1.70); maltohexaose-forming alpha-amylase (EC 3.2.1.98); maltotriose-forming alpha-amylase (EC 3.2.1.116); branching enzyme (EC 2.4.1.18); trehalose synthase (EC 5.4.99.16); 4-alpha-glucanotransferase (EC 2.4.1.25); maltopentaose-forming alpha-amylase (EC 3.2.1.-) ; amylosucrase (EC 2.4.1.4) ; sucrose phosphorylase (EC 2.4.1.7); malto-oligosyltrehalose trehalohydrolase (EC 3.2.1.141); isomaltulose synthase (EC 5.4.99.11); malto-oligosyltrehalose synthase (EC 5.4.99.15); amylo-alpha-1,6-glucosidase (EC 3.2.1.33); alpha-1,4-glucan: phosphate alpha-maltosyltransferase (EC 2.4.99.16); amino acid transporter; [retaining] sucrose 6(F)-phosphate phosphorylase (EC 2.4.1.329); [retaining] glucosylglycerol phosphorylase (EC 2.4.1.359); ; Glucosylglycerate phosphorylase (EC 2.4.1.352); [retaining] sucrose alpha-glucosidase (EC 3.2.1.48); oligosaccharide alpha-4-glucosyltransferase (EC 2.4.1.161)	GH13	0.1	-	0.1	-	0.0	-	0.0	-	2/2	2/2	2/2	2/2	2/2	0/0	0/0	0/0	0/0	0/0	0/0	0/0	2/2	2/2
member	30772	-	-	-	-	-	HG4414956	poorly characterized	Function unknown	4AVP6	Polysaccharide pyruvyl transferase	411476.BACOVA_02215	unclassified	unclassified	unclassified	unclassified	unclassified	unclassified	unclassified	alpha-amylase (EC 3.2.1.1); pullulanase (EC 3.2.1.41); cyclomaltodextrin glucanotransferase (EC 2.4.1.19); cyclomaltodextrinase (EC 3.2.1.54); trehalose-6-phosphate hydrolase (EC 3.2.1.93); oligo-alpha-glucosidase (EC 3.2.1.10); maltogenic amylase (EC 3.2.1.133); neopullulanase (EC 3.2.1.135); alpha-glucosidase (EC 3.2.1.20); maltotetraose-forming alpha-amylase (EC 3.2.1.60); isoamylase (EC 3.2.1.68); glucodextranase (EC 3.2.1.70); maltohexaose-forming alpha-amylase (EC 3.2.1.98); maltotriose-forming alpha-amylase (EC 3.2.1.116); branching enzyme (EC 2.4.1.18); trehalose synthase (EC 5.4.99.16); 4-alpha-glucanotransferase (EC 2.4.1.25); maltopentaose-forming alpha-amylase (EC 3.2.1.-) ; amylosucrase (EC 2.4.1.4) ; sucrose phosphorylase (EC 2.4.1.7); malto-oligosyltrehalose trehalohydrolase (EC 3.2.1.141); isomaltulose synthase (EC 5.4.99.11); malto-oligosyltrehalose synthase (EC 5.4.99.15); amylo-alpha-1,6-glucosidase (EC 3.2.1.33); alpha-1,4-glucan: phosphate alpha-maltosyltransferase (EC 2.4.99.16); amino acid transporter; [retaining] sucrose 6(F)-phosphate phosphorylase (EC 2.4.1.329); [retaining] glucosylglycerol phosphorylase (EC 2.4.1.359); ; Glucosylglycerate phosphorylase (EC 2.4.1.352); [retaining] sucrose alpha-glucosidase (EC 3.2.1.48); oligosaccharide alpha-4-glucosyltransferase (EC 2.4.1.161)	GH13
member	30772	-	-	-	-	-	HG4415673	poorly characterized	Function unknown	4AVP6	Polysaccharide pyruvyl transferase	411476.BACOVA_02215	unclassified	unclassified	unclassified	unclassified	unclassified	unclassified	unclassified	alpha-amylase (EC 3.2.1.1); pullulanase (EC 3.2.1.41); cyclomaltodextrin glucanotransferase (EC 2.4.1.19); cyclomaltodextrinase (EC 3.2.1.54); trehalose-6-phosphate hydrolase (EC 3.2.1.93); oligo-alpha-glucosidase (EC 3.2.1.10); maltogenic amylase (EC 3.2.1.133); neopullulanase (EC 3.2.1.135); alpha-glucosidase (EC 3.2.1.20); maltotetraose-forming alpha-amylase (EC 3.2.1.60); isoamylase (EC 3.2.1.68); glucodextranase (EC 3.2.1.70); maltohexaose-forming alpha-amylase (EC 3.2.1.98); maltotriose-forming alpha-amylase (EC 3.2.1.116); branching enzyme (EC 2.4.1.18); trehalose synthase (EC 5.4.99.16); 4-alpha-glucanotransferase (EC 2.4.1.25); maltopentaose-forming alpha-amylase (EC 3.2.1.-) ; amylosucrase (EC 2.4.1.4) ; sucrose phosphorylase (EC 2.4.1.7); malto-oligosyltrehalose trehalohydrolase (EC 3.2.1.141); isomaltulose synthase (EC 5.4.99.11); malto-oligosyltrehalose synthase (EC 5.4.99.15); amylo-alpha-1,6-glucosidase (EC 3.2.1.33); alpha-1,4-glucan: phosphate alpha-maltosyltransferase (EC 2.4.99.16); amino acid transporter; [retaining] sucrose 6(F)-phosphate phosphorylase (EC 2.4.1.329); [retaining] glucosylglycerol phosphorylase (EC 2.4.1.359); ; Glucosylglycerate phosphorylase (EC 2.4.1.352); [retaining] sucrose alpha-glucosidase (EC 3.2.1.48); oligosaccharide alpha-4-glucosyltransferase (EC 2.4.1.161)	GH13
group	30773	2	362	362	99.72	99.72	HG4415057;HG4415924	cellular processes and signaling	Cell wall/membrane/envelope biogenesis	2VQW4	Outer membrane protein (Porin)	762966.HMPREF9439_01473	Bacteria	Proteobacteria	Betaproteobacteria	Burkholderiales	Sutterellaceae	Parasutterella	Parasutterella excrementihominis	unclassified	unclassified	0.1	-	0.1	-	0.0	-	0.0	-	2/2	2/2	2/2	2/2	2/2	2/2	2/2	2/2	2/2	2/2	2/2	2/2	0/0	0/0
member	30773	-	-	-	-	-	HG4415057	cellular processes and signaling	Cell wall/membrane/envelope biogenesis	2VQW4	Outer membrane protein (Porin)	762966.HMPREF9439_01473	Bacteria	Proteobacteria	Betaproteobacteria	Burkholderiales	Sutterellaceae	Parasutterella	Parasutterella excrementihominis	unclassified	unclassified
member	30773	-	-	-	-	-	HG4415924	cellular processes and signaling	Cell wall/membrane/envelope biogenesis	2VQW4	Outer membrane protein (Porin)	762966.HMPREF9439_01473	Bacteria	Proteobacteria	Betaproteobacteria	Burkholderiales	Sutterellaceae	Parasutterella	Parasutterella excrementihominis	unclassified	unclassified
group	30774	1	-	-	-	-	HG4415211	poorly characterized	Function unknown	26K76	membrane	525367.HMPREF0556_10004	Bacteria	Firmicutes	Bacilli	Bacillales	Listeriaceae	Listeria	Listeria grayi	unclassified	unclassified	0.1	-	0.1	-	0.0	-	0.0	-	1/1	1/1	1/1	1/1	1/1	1/1	1/1	1/1	1/1	1/1	1/1	1/1	0/0	0/0
member	30774	-	-	-	-	-	HG4415211	poorly characterized	Function unknown	26K76	membrane	525367.HMPREF0556_10004	Bacteria	Firmicutes	Bacilli	Bacillales	Listeriaceae	Listeria	Listeria grayi	unclassified	unclassified
group	30775	2	362	362	96.96	96.96	HG4415244;HG4416557	unclassified	unclassified	2FRV5	unclassified	999419.HMPREF1077_02351	Bacteria	Bacteroidetes	Bacteroidia	Bacteroidales	various	various	various	unclassified	unclassified	0.1	-	0.1	-	0.0	-	0.0	-	2/2	2/2	2/2	2/2	2/2	2/2	2/2	2/2	2/2	1/2	1/2	1/2	0/0	0/0
member	30775	-	-	-	-	-	HG4415244	unclassified	unclassified	2FRV5	unclassified	999419.HMPREF1077_02351	Bacteria	Bacteroidetes	Bacteroidia	Bacteroidales	Bacteroidaceae	Bacteroides	Bacteroides sp. 1_1_14	unclassified	unclassified
member	30775	-	-	-	-	-	HG4415244	-	-	-	-	-	Bacteria	Bacteroidetes	Bacteroidia	Bacteroidales	Odoribacteraceae	Butyricimonas	Butyricimonas faecalis	-	-
member	30775	-	-	-	-	-	HG4415244	-	-	-	-	-	Bacteria	Bacteroidetes	Bacteroidia	Bacteroidales	unclassified	unclassified	unclassified	-	-
member	30775	-	-	-	-	-	HG4416557	unclassified	unclassified	2FRV5	unclassified	999419.HMPREF1077_02351	Bacteria	Bacteroidetes	Bacteroidia	Bacteroidales	Tannerellaceae	Parabacteroides	Parabacteroides johnsonii	unclassified	unclassified
group	30776	1	-	-	-	-	HG4415294	metabolism	Carbohydrate transport and metabolism	2MQS7	Belongs to the UDP-N-acetylglucosamine 2-epimerase family	335543.Sfum_3330	Bacteria	Proteobacteria	Deltaproteobacteria	Syntrophobacterales	Syntrophobacteraceae	Syntrophobacter	Syntrophobacter fumaroxidans	unclassified	unclassified	0.1	-	0.1	-	0.0	-	0.0	-	1/1	1/1	1/1	1/1	1/1	1/1	1/1	1/1	1/1	1/1	1/1	1/1	0/0	0/0
member	30776	-	-	-	-	-	HG4415294	metabolism	Carbohydrate transport and metabolism	2MQS7	Belongs to the UDP-N-acetylglucosamine 2-epimerase family	335543.Sfum_3330	Bacteria	Proteobacteria	Deltaproteobacteria	Syntrophobacterales	Syntrophobacteraceae	Syntrophobacter	Syntrophobacter fumaroxidans	unclassified	unclassified
group	30777	2	362	492	73.58	73.58	HG4415384;HG5026698	poorly characterized	Function unknown	3HX5M	UPF0481 protein At3g47200-like	3702.AT5G22550.2	Eukaryota	Streptophyta	Magnoliopsida	Brassicales	Brassicaceae	Arabidopsis	various	unclassified	unclassified	0.1	-	0.1	-	0.0	-	0.0	-	2/2	2/2	2/2	2/2	2/2	2/2	2/2	2/2	2/2	2/2	2/2	2/2	0/0	0/0
member	30777	-	-	-	-	-	HG4415384	poorly characterized	Function unknown	3HX5M	UPF0481 protein At3g47200-like	3702.AT5G22550.2	Eukaryota	Streptophyta	Magnoliopsida	Brassicales	Brassicaceae	Arabidopsis	Arabidopsis suecica	unclassified	unclassified
member	30777	-	-	-	-	-	HG4415384	-	-	-	-	-	Eukaryota	Streptophyta	Magnoliopsida	Brassicales	Brassicaceae	Arabidopsis	Arabidopsis thaliana	-	-
member	30777	-	-	-	-	-	HG5026698	poorly characterized	Function unknown	3HX5M	UPF0481 protein At3g47200-like	3702.AT5G22550.2	Eukaryota	Streptophyta	Magnoliopsida	Brassicales	Brassicaceae	Arabidopsis	Arabidopsis thaliana	unclassified	unclassified
group	30778	1	-	-	-	-	HG4415433	unclassified	unclassified	unclassified	unclassified	unclassified	unclassified	unclassified	unclassified	unclassified	unclassified	unclassified	unclassified	unclassified	unclassified	0.1	-	0.1	-	0.0001516990291262	-	0.0001516990291262	-	0/0	0/0	0/0	0/0	0/0	0/0	0/0	0/0	0/0	0/0	0/0	0/0	0/0	0/0
member	30778	-	-	-	-	-	HG4415433	unclassified	unclassified	unclassified	unclassified	unclassified	unclassified	unclassified	unclassified	unclassified	unclassified	unclassified	unclassified	unclassified	unclassified
group	30779	1	-	-	-	-	HG4415538	metabolism	Coenzyme transport and metabolism	1YB8F	Involved in the biosynthesis of porphyrin-containing compound	416870.llmg_1418	unclassified	unclassified	unclassified	unclassified	unclassified	unclassified	unclassified	unclassified	unclassified	0.1	-	0.1	-	0.0	-	0.0	-	1/1	1/1	1/1	1/1	1/1	0/0	0/0	0/0	0/0	0/0	0/0	0/0	0/0	0/0
member	30779	-	-	-	-	-	HG4415538	metabolism	Coenzyme transport and metabolism	1YB8F	Involved in the biosynthesis of porphyrin-containing compound	416870.llmg_1418	unclassified	unclassified	unclassified	unclassified	unclassified	unclassified	unclassified	unclassified	unclassified
group	30780	1	-	-	-	-	HG4415704	poorly characterized	Function unknown	35IMB	vasculogenesis	246437.XP_006143595.1	Eukaryota	Chordata	Mammalia	Scandentia	Tupaiidae	Tupaia	Tupaia chinensis	unclassified	unclassified	0.1	-	0.1	-	0.0	-	0.0	-	1/1	1/1	1/1	1/1	1/1	1/1	1/1	1/1	1/1	1/1	1/1	1/1	0/0	0/0
member	30780	-	-	-	-	-	HG4415704	poorly characterized	Function unknown	35IMB	vasculogenesis	246437.XP_006143595.1	Eukaryota	Chordata	Mammalia	Scandentia	Tupaiidae	Tupaia	Tupaia chinensis	unclassified	unclassified
group	30781	1	-	-	-	-	HG4415766	cellular processes and signaling	Posttranslational modification, protein turnover, chaperones	27ISZ	ATP binding to DnaK triggers the release of the substrate protein, thus completing the reaction cycle. Several rounds of ATP-dependent interactions between DnaJ, DnaK and GrpE are required for fully efficient folding. Also involved, together with DnaK and GrpE, in the DNA replication of plasmids through activation of initiation proteins	397288.C806_02641	unclassified	unclassified	unclassified	unclassified	unclassified	unclassified	unclassified	unclassified	unclassified	0.1	-	0.1	-	0.0	-	0.0	-	1/1	1/1	1/1	1/1	1/1	0/0	0/0	0/0	0/0	0/0	0/0	0/0	0/0	0/0
member	30781	-	-	-	-	-	HG4415766	cellular processes and signaling	Posttranslational modification, protein turnover, chaperones	27ISZ	ATP binding to DnaK triggers the release of the substrate protein, thus completing the reaction cycle. Several rounds of ATP-dependent interactions between DnaJ, DnaK and GrpE are required for fully efficient folding. Also involved, together with DnaK and GrpE, in the DNA replication of plasmids through activation of initiation proteins	397288.C806_02641	unclassified	unclassified	unclassified	unclassified	unclassified	unclassified	unclassified	unclassified	unclassified
group	30782	1	-	-	-	-	HG4415849	cellular processes and signaling	various	2FR21	Belongs to the peptidase S14 family	575615.HMPREF0670_00665	Viruses	Uroviricota	Caudoviricetes	Caudovirales	Siphoviridae	unclassified	various	unclassified	unclassified	0.1	-	0.1	-	0.0	-	0.0	-	1/1	1/1	1/1	1/1	1/1	1/1	1/1	1/1	1/1	1/1	1/1	1/1	0/0	0/0
member	30782	-	-	-	-	-	HG4415849	cellular processes and signaling	Intracellular trafficking, secretion, and vesicular transport	2FR21	Belongs to the peptidase S14 family	575615.HMPREF0670_00665	Viruses	Uroviricota	Caudoviricetes	Caudovirales	Siphoviridae	unclassified	Siphoviridae sp.	unclassified	unclassified
member	30782	-	-	-	-	-	HG4415849	cellular processes and signaling	Posttranslational modification, protein turnover, chaperones	2FR21	Belongs to the peptidase S14 family	575615.HMPREF0670_00665	-	-	-	-	-	-	-	-	-
group	30783	2	362	445	77.11	77.11	HG4415941;HG4852337	cellular processes and signaling	Cell wall/membrane/envelope biogenesis	22YP3	Peptidase family S41	880074.BARVI_00780	Bacteria	Bacteroidetes	Bacteroidia	Bacteroidales	Prevotellaceae	Prevotella	Prevotella sp. CAG:255	unclassified	unclassified	0.1	-	0.1	-	0.0	-	0.0	-	2/2	2/2	2/2	2/2	2/2	2/2	2/2	2/2	2/2	2/2	2/2	2/2	0/0	0/0
member	30783	-	-	-	-	-	HG4415941	cellular processes and signaling	Cell wall/membrane/envelope biogenesis	22YP3	Peptidase family S41	880074.BARVI_00780	Bacteria	Bacteroidetes	Bacteroidia	Bacteroidales	Prevotellaceae	Prevotella	Prevotella sp. CAG:255	unclassified	unclassified
member	30783	-	-	-	-	-	HG4852337	cellular processes and signaling	Cell wall/membrane/envelope biogenesis	22YP3	Peptidase family S41	880074.BARVI_00780	Bacteria	Bacteroidetes	Bacteroidia	Bacteroidales	Prevotellaceae	Prevotella	Prevotella sp. CAG:255	unclassified	unclassified
group	30784	2	362	397	90.68	90.68	HG4416048;HG4614574	metabolism	Amino acid transport and metabolism	4H3DF	Catalyzes the hydrolytic cleavage of a subset of L- isoaspartyl (L-beta-aspartyl) dipeptides. Used to degrade proteins damaged by L-isoaspartyl residues formation	1122217.KB899615_gene1517	Bacteria	Firmicutes	Negativicutes	Selenomonadales	Selenomonadaceae	Megamonas	various	N-acetylglucosamine 6-phosphate deacetylase (EC 3.5.1.25); N-acetylglucosamine 6-phosphate deacetylase (EC 3.5.1.80)	CE9	0.1	-	0.1	-	0.0	-	0.0	-	2/2	2/2	2/2	2/2	2/2	2/2	2/2	2/2	2/2	2/2	2/2	1/2	2/2	2/2
member	30784	-	-	-	-	-	HG4416048	metabolism	Amino acid transport and metabolism	4H3DF	Catalyzes the hydrolytic cleavage of a subset of L- isoaspartyl (L-beta-aspartyl) dipeptides. Used to degrade proteins damaged by L-isoaspartyl residues formation	1122217.KB899615_gene1517	Bacteria	Firmicutes	Negativicutes	Selenomonadales	Selenomonadaceae	Megamonas	Megamonas hypermegale	N-acetylglucosamine 6-phosphate deacetylase (EC 3.5.1.25); N-acetylglucosamine 6-phosphate deacetylase (EC 3.5.1.80)	CE9
member	30784	-	-	-	-	-	HG4614574	metabolism	Amino acid transport and metabolism	4H3DF	Catalyzes the hydrolytic cleavage of a subset of L- isoaspartyl (L-beta-aspartyl) dipeptides. Used to degrade proteins damaged by L-isoaspartyl residues formation	1122217.KB899615_gene1517	Bacteria	Firmicutes	Negativicutes	Selenomonadales	Selenomonadaceae	Megamonas	Megamonas funiformis CAG:377	N-acetylglucosamine 6-phosphate deacetylase (EC 3.5.1.25); N-acetylglucosamine 6-phosphate deacetylase (EC 3.5.1.80)	CE9
member	30784	-	-	-	-	-	HG4614574	-	-	-	-	-	Bacteria	Firmicutes	Negativicutes	Selenomonadales	Selenomonadaceae	Megamonas	Megamonas sp. Calf98-2	-	-
member	30784	-	-	-	-	-	HG4614574	-	-	-	-	-	Bacteria	Firmicutes	Negativicutes	Selenomonadales	Selenomonadaceae	Megamonas	unclassified	-	-
group	30785	1	-	-	-	-	HG4416049	metabolism	Amino acid transport and metabolism	3Z7TP	Catalyzes the reversible conversion of 3- phosphohydroxypyruvate to phosphoserine and of 3-hydroxy-2-oxo-4- phosphonooxybutanoate to phosphohydroxythreonine	471874.PROSTU_01751	Bacteria	Proteobacteria	Gammaproteobacteria	various	various	various	various	unclassified	unclassified	0.1	-	0.1	-	0.0	-	0.0	-	1/1	1/1	1/1	1/1	1/1	1/1	1/1	1/1	1/1	1/1	1/1	1/1	0/0	0/0
member	30785	-	-	-	-	-	HG4416049	metabolism	Amino acid transport and metabolism	3Z7TP	Catalyzes the reversible conversion of 3- phosphohydroxypyruvate to phosphoserine and of 3-hydroxy-2-oxo-4- phosphonooxybutanoate to phosphohydroxythreonine	471874.PROSTU_01751	Bacteria	Proteobacteria	Gammaproteobacteria	Enterobacterales	Morganellaceae	Providencia	Providencia stuartii	unclassified	unclassified
member	30785	-	-	-	-	-	HG4416049	-	-	-	-	-	Bacteria	Proteobacteria	Gammaproteobacteria	Enterobacterales	Morganellaceae	Providencia	unclassified	-	-
member	30785	-	-	-	-	-	HG4416049	-	-	-	-	-	Bacteria	Proteobacteria	Gammaproteobacteria	Moraxellales	Moraxellaceae	Acinetobacter	Acinetobacter baumannii	-	-
group	30786	2	362	362	98.9	98.9	HG4416052;HG4416638	metabolism	Amino acid transport and metabolism	21VJM	Glycine cleavage system T protein	1382358.JHVN01000001_gene880	Bacteria	Firmicutes	Clostridia	Eubacteriales	Clostridiaceae	Clostridium	Clostridium sp. CAG:138	unclassified	unclassified	0.1	-	0.1	-	0.0	-	0.0	-	2/2	2/2	2/2	2/2	2/2	1/2	1/2	1/2	1/2	1/2	1/2	1/2	0/0	0/0
member	30786	-	-	-	-	-	HG4416052	metabolism	Amino acid transport and metabolism	21VJM	Glycine cleavage system T protein	1382358.JHVN01000001_gene880	unclassified	unclassified	unclassified	unclassified	unclassified	unclassified	unclassified	unclassified	unclassified
member	30786	-	-	-	-	-	HG4416638	metabolism	Amino acid transport and metabolism	21VJM	Glycine cleavage system T protein	1382358.JHVN01000001_gene880	Bacteria	Firmicutes	Clostridia	Eubacteriales	Clostridiaceae	Clostridium	Clostridium sp. CAG:138	unclassified	unclassified
group	30787	1	-	-	-	-	HG4416055	metabolism	Carbohydrate transport and metabolism	1WEN2	Belongs to the glycerate kinase type-1 family	1295642.H839_17078	Bacteria	Firmicutes	Bacilli	Bacillales	Staphylococcaceae	Staphylococcus	Staphylococcus sp. CAG:324	unclassified	unclassified	0.1	-	0.1	-	0.0	-	0.0	-	1/1	1/1	1/1	1/1	1/1	1/1	1/1	1/1	1/1	1/1	1/1	1/1	0/0	0/0
member	30787	-	-	-	-	-	HG4416055	metabolism	Carbohydrate transport and metabolism	1WEN2	Belongs to the glycerate kinase type-1 family	1295642.H839_17078	Bacteria	Firmicutes	Bacilli	Bacillales	Staphylococcaceae	Staphylococcus	Staphylococcus sp. CAG:324	unclassified	unclassified
group	30788	1	-	-	-	-	HG4416092	metabolism	Carbohydrate transport and metabolism	2TYR3	Glycosyl hydrolase family 5	1267005.KB911255_gene2811	unclassified	unclassified	unclassified	unclassified	unclassified	unclassified	unclassified	endo-beta-1,4-glucanase / cellulase (EC 3.2.1.4); endo-beta-1,4-xylanase (EC 3.2.1.8); beta-glucosidase (EC 3.2.1.21); beta-mannosidase (EC 3.2.1.25); beta-glucosylceramidase (EC 3.2.1.45); glucan beta-1,3-glucosidase (EC 3.2.1.58); exo-beta-1,4-glucanase / cellodextrinase (EC 3.2.1.74); glucan endo-1,6-beta-glucosidase (EC 3.2.1.75); mannan endo-beta-1,4-mannosidase (EC 3.2.1.78); cellulose beta-1,4-cellobiosidase (EC 3.2.1.91); steryl beta-glucosidase (EC 3.2.1.104); endoglycoceramidase (EC 3.2.1.123); chitosanase (EC 3.2.1.132); beta-primeverosidase (EC 3.2.1.149); xyloglucan-specific endo-beta-1,4-glucanase (EC 3.2.1.151); endo-beta-1,6-galactanase (EC 3.2.1.164); beta-1,3-mannanase (EC 3.2.1.-); arabinoxylan-specific endo-beta-1,4-xylanase (EC 3.2.1.-); mannan transglycosylase (EC 2.4.1.-); lichenase / endo-beta-1,3-1,4-glucanase (EC 3.2.1.73); beta-glycosidase (EC 3.2.1.-); endo-beta-1,3-glucanase / laminarinase (EC 3.2.1.39); beta-N-acetylhexosaminidase (EC 3.2.1.52); chitosanase (EC 3.2.1.132); beta-D-galactofuranosidase (EC 3.2.1.146); beta-galactosylceramidase (EC 3.2.1.46); ; beta-rutinosidase /alpha-L-rhamnose-(1,6)-beta-D-glucosidase (EC 3.2.1.-); alpha-L-arabinofuranosidase (EC 3.2.1.55)	GH5	0.1	-	0.1	-	0.0	-	0.0	-	1/1	1/1	1/1	1/1	1/1	0/0	0/0	0/0	0/0	0/0	0/0	0/0	1/1	1/1
member	30788	-	-	-	-	-	HG4416092	metabolism	Carbohydrate transport and metabolism	2TYR3	Glycosyl hydrolase family 5	1267005.KB911255_gene2811	unclassified	unclassified	unclassified	unclassified	unclassified	unclassified	unclassified	endo-beta-1,4-glucanase / cellulase (EC 3.2.1.4); endo-beta-1,4-xylanase (EC 3.2.1.8); beta-glucosidase (EC 3.2.1.21); beta-mannosidase (EC 3.2.1.25); beta-glucosylceramidase (EC 3.2.1.45); glucan beta-1,3-glucosidase (EC 3.2.1.58); exo-beta-1,4-glucanase / cellodextrinase (EC 3.2.1.74); glucan endo-1,6-beta-glucosidase (EC 3.2.1.75); mannan endo-beta-1,4-mannosidase (EC 3.2.1.78); cellulose beta-1,4-cellobiosidase (EC 3.2.1.91); steryl beta-glucosidase (EC 3.2.1.104); endoglycoceramidase (EC 3.2.1.123); chitosanase (EC 3.2.1.132); beta-primeverosidase (EC 3.2.1.149); xyloglucan-specific endo-beta-1,4-glucanase (EC 3.2.1.151); endo-beta-1,6-galactanase (EC 3.2.1.164); beta-1,3-mannanase (EC 3.2.1.-); arabinoxylan-specific endo-beta-1,4-xylanase (EC 3.2.1.-); mannan transglycosylase (EC 2.4.1.-); lichenase / endo-beta-1,3-1,4-glucanase (EC 3.2.1.73); beta-glycosidase (EC 3.2.1.-); endo-beta-1,3-glucanase / laminarinase (EC 3.2.1.39); beta-N-acetylhexosaminidase (EC 3.2.1.52); chitosanase (EC 3.2.1.132); beta-D-galactofuranosidase (EC 3.2.1.146); beta-galactosylceramidase (EC 3.2.1.46); ; beta-rutinosidase /alpha-L-rhamnose-(1,6)-beta-D-glucosidase (EC 3.2.1.-); alpha-L-arabinofuranosidase (EC 3.2.1.55)	GH5
group	30789	1	-	-	-	-	HG4416161	unclassified	unclassified	COG5529	unclassified	138119.DSY3855	Bacteria	Firmicutes	Clostridia	Eubacteriales	Clostridiaceae	Clostridium	uncultured Clostridium sp.	unclassified	unclassified	0.1	-	0.1	-	0.0	-	0.0	-	1/1	1/1	1/1	1/1	1/1	1/1	1/1	1/1	1/1	1/1	1/1	1/1	0/0	0/0
member	30789	-	-	-	-	-	HG4416161	unclassified	unclassified	COG5529	unclassified	138119.DSY3855	Bacteria	Firmicutes	Clostridia	Eubacteriales	Clostridiaceae	Clostridium	uncultured Clostridium sp.	unclassified	unclassified
group	30790	2	362	619	55.14	55.14	HG4416307;HG5284254	metabolism	Inorganic ion transport and metabolism	various	E1-E2 ATPase	various	Bacteria	Bacteroidetes	Bacteroidia	Bacteroidales	Bacteroidaceae	Phocaeicola	Phocaeicola vulgatus	unclassified	unclassified	0.1	-	0.1	-	0.0	-	0.0	-	2/2	2/2	1/2	2/2	1/2	2/2	2/2	2/2	2/2	2/2	2/2	2/2	0/0	0/0
member	30790	-	-	-	-	-	HG4416307	metabolism	Inorganic ion transport and metabolism	27IQ2	E1-E2 ATPase	658655.HMPREF0988_01526	Bacteria	Bacteroidetes	Bacteroidia	Bacteroidales	Bacteroidaceae	Phocaeicola	Phocaeicola vulgatus	unclassified	unclassified
member	30790	-	-	-	-	-	HG5284254	metabolism	Inorganic ion transport and metabolism	267WR	E1-E2 ATPase	1232452.BAIB02000003_gene299	Bacteria	Bacteroidetes	Bacteroidia	Bacteroidales	Bacteroidaceae	Phocaeicola	Phocaeicola vulgatus	unclassified	unclassified
group	30791	1	-	-	-	-	HG4416514	cellular processes and signaling	Cell wall/membrane/envelope biogenesis	25ZVJ	Domain of unknown function (DUF1727)	1408436.JHXY01000005_gene109	unclassified	unclassified	unclassified	unclassified	unclassified	unclassified	unclassified	unclassified	unclassified	0.1	-	0.1	-	0.0	-	0.0	-	1/1	1/1	1/1	1/1	1/1	0/0	0/0	0/0	0/0	0/0	0/0	0/0	0/0	0/0
member	30791	-	-	-	-	-	HG4416514	cellular processes and signaling	Cell wall/membrane/envelope biogenesis	25ZVJ	Domain of unknown function (DUF1727)	1408436.JHXY01000005_gene109	unclassified	unclassified	unclassified	unclassified	unclassified	unclassified	unclassified	unclassified	unclassified
group	30792	1	-	-	-	-	HG4416617	metabolism	Carbohydrate transport and metabolism	24RC6	Mannosyl-glycoprotein endo-beta-N-acetylglucosaminidase	309798.COPRO5265_0409	Bacteria	Firmicutes	Clostridia	Eubacteriales	Clostridiaceae	Clostridium	Clostridium sp. CAG:253	lysozyme (EC 3.2.1.17); mannosyl-glycoprotein endo-beta-N-acetylglucosaminidase (EC 3.2.1.96); peptidoglycan hydrolase with endo-beta-N-acetylglucosaminidase specificity  (EC 3.2.1.-)	GH73	0.1	-	0.1	-	0.0	-	0.0	-	1/1	1/1	1/1	1/1	1/1	1/1	1/1	1/1	1/1	1/1	1/1	1/1	1/1	1/1
member	30792	-	-	-	-	-	HG4416617	metabolism	Carbohydrate transport and metabolism	24RC6	Mannosyl-glycoprotein endo-beta-N-acetylglucosaminidase	309798.COPRO5265_0409	Bacteria	Firmicutes	Clostridia	Eubacteriales	Clostridiaceae	Clostridium	Clostridium sp. CAG:253	lysozyme (EC 3.2.1.17); mannosyl-glycoprotein endo-beta-N-acetylglucosaminidase (EC 3.2.1.96); peptidoglycan hydrolase with endo-beta-N-acetylglucosaminidase specificity  (EC 3.2.1.-)	GH73
group	30793	1	-	-	-	-	HG4416813	information storage and processing	Replication, recombination and repair	1V1D2	SacI restriction endonuclease	568816.Acin_1316	unclassified	unclassified	unclassified	unclassified	unclassified	unclassified	unclassified	unclassified	unclassified	0.1	-	0.1	-	0.0	-	0.0	-	1/1	1/1	1/1	1/1	1/1	0/0	0/0	0/0	0/0	0/0	0/0	0/0	0/0	0/0
member	30793	-	-	-	-	-	HG4416813	information storage and processing	Replication, recombination and repair	1V1D2	SacI restriction endonuclease	568816.Acin_1316	unclassified	unclassified	unclassified	unclassified	unclassified	unclassified	unclassified	unclassified	unclassified
group	30794	3	363	363	96.42	99.45	HG4416820;HG4417744;HG4420571	metabolism	Amino acid transport and metabolism	4H26T	Catalyzes the reversible conversion of 3- phosphohydroxypyruvate to phosphoserine and of 3-hydroxy-2-oxo-4- phosphonooxybutanoate to phosphohydroxythreonine	500635.MITSMUL_04839	Bacteria	Firmicutes	Negativicutes	Selenomonadales	Selenomonadaceae	Mitsuokella	Mitsuokella multacida	unclassified	unclassified	0.1	-	0.1	-	0.0	-	0.0	-	3/3	3/3	3/3	3/3	2/3	3/3	3/3	3/3	3/3	3/3	3/3	2/3	0/0	0/0
member	30794	-	-	-	-	-	HG4416820	metabolism	Amino acid transport and metabolism	4H26T	Catalyzes the reversible conversion of 3- phosphohydroxypyruvate to phosphoserine and of 3-hydroxy-2-oxo-4- phosphonooxybutanoate to phosphohydroxythreonine	500635.MITSMUL_04839	Bacteria	Firmicutes	Negativicutes	Selenomonadales	Selenomonadaceae	Mitsuokella	Mitsuokella multacida	unclassified	unclassified
member	30794	-	-	-	-	-	HG4417744	metabolism	Amino acid transport and metabolism	4H26T	Catalyzes the reversible conversion of 3- phosphohydroxypyruvate to phosphoserine and of 3-hydroxy-2-oxo-4- phosphonooxybutanoate to phosphohydroxythreonine	1410665.JNKR01000001_gene357	Bacteria	Firmicutes	Negativicutes	Selenomonadales	Selenomonadaceae	Mitsuokella	Mitsuokella jalaludinii	unclassified	unclassified
member	30794	-	-	-	-	-	HG4420571	metabolism	Amino acid transport and metabolism	4H26T	Catalyzes the reversible conversion of 3- phosphohydroxypyruvate to phosphoserine and of 3-hydroxy-2-oxo-4- phosphonooxybutanoate to phosphohydroxythreonine	500635.MITSMUL_04839	Bacteria	Firmicutes	Negativicutes	Selenomonadales	Selenomonadaceae	Mitsuokella	Mitsuokella multacida	unclassified	unclassified
group	30795	7	51	364	13.19	100.0	HG4416911;HG4421829;HG4425906;P12437;P15003;P15004;P85999	metabolism	Secondary metabolites biosynthesis, transport and catabolism	44QMG	Belongs to the peroxidase family. Classical plant (class III) peroxidase subfamily	various	Eukaryota	Streptophyta	Magnoliopsida	Solanales	Solanaceae	Solanum	Solanum lycopersicum	manganese peroxidase (EC 1.11.1.13); versatile peroxidase (EC 1.11.1.16); lignin peroxidase (EC 1.11.1.14); peroxidase (EC 1.11.1.-); cytochrome-c peroxidase (EC 1.11.1.5); ascorbate peroxidase (EC 1.11.1.11)	AA2	0.1	-	0.1	-	0.0	-	0.0	-	6/7	6/7	6/7	6/7	(2)/7	7/7	7/7	7/7	7/7	7/7	6/7	4/7	7/7	7/7
member	30795	-	-	-	-	-	HG4416911	metabolism	Secondary metabolites biosynthesis, transport and catabolism	44QMG	Belongs to the peroxidase family. Classical plant (class III) peroxidase subfamily	4113.PGSC0003DMT400057522	Eukaryota	Streptophyta	Magnoliopsida	Solanales	Solanaceae	Solanum	Solanum tuberosum	manganese peroxidase (EC 1.11.1.13); versatile peroxidase (EC 1.11.1.16); lignin peroxidase (EC 1.11.1.14); peroxidase (EC 1.11.1.-); cytochrome-c peroxidase (EC 1.11.1.5); ascorbate peroxidase (EC 1.11.1.11)	AA2
member	30795	-	-	-	-	-	HG4421829	metabolism	Secondary metabolites biosynthesis, transport and catabolism	44QMG	Belongs to the peroxidase family. Classical plant (class III) peroxidase subfamily	4081.Solyc02g079510.2.1	Eukaryota	Streptophyta	Magnoliopsida	Solanales	Solanaceae	Solanum	Solanum lycopersicum	manganese peroxidase (EC 1.11.1.13); versatile peroxidase (EC 1.11.1.16); lignin peroxidase (EC 1.11.1.14); peroxidase (EC 1.11.1.-); cytochrome-c peroxidase (EC 1.11.1.5); ascorbate peroxidase (EC 1.11.1.11)	AA2
member	30795	-	-	-	-	-	HG4425906	metabolism	Secondary metabolites biosynthesis, transport and catabolism	44QMG	Belongs to the peroxidase family. Classical plant (class III) peroxidase subfamily	4081.Solyc02g079500.2.1	Eukaryota	Streptophyta	Magnoliopsida	Solanales	Solanaceae	Solanum	Solanum lycopersicum	manganese peroxidase (EC 1.11.1.13); versatile peroxidase (EC 1.11.1.16); lignin peroxidase (EC 1.11.1.14); peroxidase (EC 1.11.1.-); cytochrome-c peroxidase (EC 1.11.1.5); ascorbate peroxidase (EC 1.11.1.11)	AA2
member	30795	-	-	-	-	-	P12437	metabolism	Secondary metabolites biosynthesis, transport and catabolism	44QMG	Belongs to the peroxidase family. Classical plant (class III) peroxidase subfamily	4113.PGSC0003DMT400057522	Eukaryota	Streptophyta	Magnoliopsida	Solanales	Solanaceae	Solanum	Solanum tuberosum	manganese peroxidase (EC 1.11.1.13); versatile peroxidase (EC 1.11.1.16); lignin peroxidase (EC 1.11.1.14); peroxidase (EC 1.11.1.-); cytochrome-c peroxidase (EC 1.11.1.5); ascorbate peroxidase (EC 1.11.1.11)	AA2
member	30795	-	-	-	-	-	P15003	metabolism	Secondary metabolites biosynthesis, transport and catabolism	44QMG	Belongs to the peroxidase family. Classical plant (class III) peroxidase subfamily	4081.Solyc02g079500.2.1	Eukaryota	Streptophyta	Magnoliopsida	Solanales	Solanaceae	Solanum	Solanum lycopersicum	manganese peroxidase (EC 1.11.1.13); versatile peroxidase (EC 1.11.1.16); lignin peroxidase (EC 1.11.1.14); peroxidase (EC 1.11.1.-); cytochrome-c peroxidase (EC 1.11.1.5); ascorbate peroxidase (EC 1.11.1.11)	AA2
member	30795	-	-	-	-	-	P15004	metabolism	Secondary metabolites biosynthesis, transport and catabolism	44QMG	Belongs to the peroxidase family. Classical plant (class III) peroxidase subfamily	4081.Solyc02g079510.2.1	Eukaryota	Streptophyta	Magnoliopsida	Solanales	Solanaceae	Solanum	Solanum lycopersicum	manganese peroxidase (EC 1.11.1.13); versatile peroxidase (EC 1.11.1.16); lignin peroxidase (EC 1.11.1.14); peroxidase (EC 1.11.1.-); cytochrome-c peroxidase (EC 1.11.1.5); ascorbate peroxidase (EC 1.11.1.11)	AA2
member	30795	-	-	-	-	-	P85999	unclassified	unclassified	unclassified	unclassified	unclassified	Eukaryota	Streptophyta	Magnoliopsida	Solanales	Solanaceae	Capsicum	Capsicum annuum	manganese peroxidase (EC 1.11.1.13); versatile peroxidase (EC 1.11.1.16); lignin peroxidase (EC 1.11.1.14); peroxidase (EC 1.11.1.-); cytochrome-c peroxidase (EC 1.11.1.5); ascorbate peroxidase (EC 1.11.1.11)	AA2
group	30796	1	-	-	-	-	HG4416923	poorly characterized	Function unknown	4AKRR	COG NOG19146 non supervised orthologous group	762984.HMPREF9445_02930	Bacteria	Bacteroidetes	Bacteroidia	Bacteroidales	Prevotellaceae	Prevotella	Prevotella sp. CAG:617	unclassified	unclassified	0.1	-	0.1	-	0.0	-	0.0	-	1/1	1/1	1/1	1/1	1/1	1/1	1/1	1/1	1/1	1/1	1/1	1/1	0/0	0/0
member	30796	-	-	-	-	-	HG4416923	poorly characterized	Function unknown	4AKRR	COG NOG19146 non supervised orthologous group	762984.HMPREF9445_02930	Bacteria	Bacteroidetes	Bacteroidia	Bacteroidales	Prevotellaceae	Prevotella	Prevotella sp. CAG:617	unclassified	unclassified
group	30797	1	-	-	-	-	HG4416938	metabolism	Coenzyme transport and metabolism	3Z715	Catalyzes the oxidation of 3-carboxy-2-hydroxy-4- methylpentanoate (3-isopropylmalate) to 3-carboxy-4-methyl-2- oxopentanoate. The product decarboxylates to 4-methyl-2 oxopentanoate	471874.PROSTU_03438	Bacteria	Proteobacteria	Gammaproteobacteria	various	various	various	various	unclassified	unclassified	0.1	-	0.1	-	0.0	-	0.0	-	1/1	1/1	1/1	1/1	1/1	1/1	1/1	1/1	1/1	1/1	1/1	1/1	0/0	0/0
member	30797	-	-	-	-	-	HG4416938	metabolism	Coenzyme transport and metabolism	3Z715	Catalyzes the oxidation of 3-carboxy-2-hydroxy-4- methylpentanoate (3-isopropylmalate) to 3-carboxy-4-methyl-2- oxopentanoate. The product decarboxylates to 4-methyl-2 oxopentanoate	471874.PROSTU_03438	Bacteria	Proteobacteria	Gammaproteobacteria	Enterobacterales	Morganellaceae	Providencia	Providencia stuartii	unclassified	unclassified
member	30797	-	-	-	-	-	HG4416938	-	-	-	-	-	Bacteria	Proteobacteria	Gammaproteobacteria	Enterobacterales	Morganellaceae	Providencia	unclassified	-	-
member	30797	-	-	-	-	-	HG4416938	-	-	-	-	-	Bacteria	Proteobacteria	Gammaproteobacteria	Moraxellales	Moraxellaceae	Acinetobacter	Acinetobacter baumannii	-	-
group	30798	4	363	363	93.66	98.35	HG4416957;HG4417642;HG4419238;HG4422321	metabolism	Energy production and conversion	278U3	NDH-1 shuttles electrons from NADH, via FMN and iron- sulfur (Fe-S) centers, to quinones in the respiratory chain. The immediate electron acceptor for the enzyme in this species is believed to be a menaquinone. Couples the redox reaction to proton translocation (for every two electrons transferred, four hydrogen ions are translocated across the cytoplasmic membrane), and thus conserves the redox energy in a proton gradient	1111479.AXAR01000002_gene1883	Bacteria	Candidatus Melainabacteria	unclassified	various	various	various	various	unclassified	unclassified	0.1	-	0.1	-	0.0	-	0.0	-	4/4	4/4	4/4	4/4	4/4	4/4	4/4	4/4	4/4	2/4	2/4	2/4	0/0	0/0
member	30798	-	-	-	-	-	HG4416957	metabolism	Energy production and conversion	278U3	NDH-1 shuttles electrons from NADH, via FMN and iron- sulfur (Fe-S) centers, to quinones in the respiratory chain. The immediate electron acceptor for the enzyme in this species is believed to be a menaquinone. Couples the redox reaction to proton translocation (for every two electrons transferred, four hydrogen ions are translocated across the cytoplasmic membrane), and thus conserves the redox energy in a proton gradient	1111479.AXAR01000002_gene1883	Bacteria	Candidatus Melainabacteria	unclassified	Candidatus Gastranaerophilales	unclassified	unclassified	Candidatus Gastranaerophilales bacterium HUM_3	unclassified	unclassified
member	30798	-	-	-	-	-	HG4416957	-	-	-	-	-	Bacteria	Proteobacteria	Gammaproteobacteria	Moraxellales	Moraxellaceae	Acinetobacter	Acinetobacter sp. CAG:196	-	-
member	30798	-	-	-	-	-	HG4416957	-	-	-	-	-	Bacteria	Proteobacteria	Gammaproteobacteria	Moraxellales	Moraxellaceae	Acinetobacter	Acinetobacter sp. CAG:196_36_41	-	-
member	30798	-	-	-	-	-	HG4417642	metabolism	Energy production and conversion	278U3	NDH-1 shuttles electrons from NADH, via FMN and iron- sulfur (Fe-S) centers, to quinones in the respiratory chain. The immediate electron acceptor for the enzyme in this species is believed to be a menaquinone. Couples the redox reaction to proton translocation (for every two electrons transferred, four hydrogen ions are translocated across the cytoplasmic membrane), and thus conserves the redox energy in a proton gradient	1111479.AXAR01000002_gene1883	Bacteria	Candidatus Melainabacteria	unclassified	Candidatus Gastranaerophilales	unclassified	unclassified	Candidatus Gastranaerophilales bacterium HUM_19	unclassified	unclassified
member	30798	-	-	-	-	-	HG4417642	-	-	-	-	-	Bacteria	Candidatus Melainabacteria	unclassified	Candidatus Gastranaerophilales	unclassified	unclassified	Candidatus Gastranaerophilales bacterium HUM_23	-	-
member	30798	-	-	-	-	-	HG4419238	metabolism	Energy production and conversion	278U3	NDH-1 shuttles electrons from NADH, via FMN and iron- sulfur (Fe-S) centers, to quinones in the respiratory chain. The immediate electron acceptor for the enzyme in this species is believed to be a menaquinone. Couples the redox reaction to proton translocation (for every two electrons transferred, four hydrogen ions are translocated across the cytoplasmic membrane), and thus conserves the redox energy in a proton gradient	1111479.AXAR01000002_gene1883	Bacteria	Candidatus Melainabacteria	unclassified	Candidatus Gastranaerophilales	unclassified	unclassified	Candidatus Gastranaerophilales bacterium HUM_19	unclassified	unclassified
member	30798	-	-	-	-	-	HG4419238	-	-	-	-	-	Bacteria	Candidatus Melainabacteria	unclassified	Candidatus Gastranaerophilales	unclassified	unclassified	Candidatus Gastranaerophilales bacterium HUM_23	-	-
member	30798	-	-	-	-	-	HG4422321	metabolism	Energy production and conversion	278U3	NDH-1 shuttles electrons from NADH, via FMN and iron- sulfur (Fe-S) centers, to quinones in the respiratory chain. The immediate electron acceptor for the enzyme in this species is believed to be a menaquinone. Couples the redox reaction to proton translocation (for every two electrons transferred, four hydrogen ions are translocated across the cytoplasmic membrane), and thus conserves the redox energy in a proton gradient	1111479.AXAR01000002_gene1883	Bacteria	Candidatus Melainabacteria	unclassified	Candidatus Gastranaerophilales	unclassified	unclassified	Candidatus Gastranaerophilales bacterium HUM_15	unclassified	unclassified
group	30799	1	-	-	-	-	HG4417162	information storage and processing	Translation, ribosomal structure and biogenesis	4PQKS	Responsible for synthesis of pseudouridine from uracil	742823.HMPREF9465_00119	unclassified	unclassified	unclassified	unclassified	unclassified	unclassified	unclassified	unclassified	unclassified	0.1	-	0.1	-	0.0	-	0.0	-	1/1	1/1	1/1	1/1	1/1	0/0	0/0	0/0	0/0	0/0	0/0	0/0	0/0	0/0
member	30799	-	-	-	-	-	HG4417162	information storage and processing	Translation, ribosomal structure and biogenesis	4PQKS	Responsible for synthesis of pseudouridine from uracil	742823.HMPREF9465_00119	unclassified	unclassified	unclassified	unclassified	unclassified	unclassified	unclassified	unclassified	unclassified
group	30800	3	363	469	73.35	94.24	HG4417204;HG4934491;HG4951959	metabolism	Inorganic ion transport and metabolism	4AN3J	Belongs to the alkaline phosphatase family	449673.BACSTE_02662	Bacteria	Bacteroidetes	Bacteroidia	Bacteroidales	Bacteroidaceae	Bacteroides	Bacteroides stercoris	unclassified	unclassified	0.1	-	0.1	-	0.0	-	0.0	-	3/3	3/3	3/3	3/3	3/3	3/3	3/3	3/3	3/3	3/3	3/3	3/3	0/0	0/0
member	30800	-	-	-	-	-	HG4417204	metabolism	Inorganic ion transport and metabolism	4AN3J	Belongs to the alkaline phosphatase family	449673.BACSTE_02662	Bacteria	Bacteroidetes	Bacteroidia	Bacteroidales	Bacteroidaceae	Bacteroides	Bacteroides stercoris	unclassified	unclassified
member	30800	-	-	-	-	-	HG4934491	metabolism	Inorganic ion transport and metabolism	4AN3J	Belongs to the alkaline phosphatase family	449673.BACSTE_02662	Bacteria	Bacteroidetes	Bacteroidia	Bacteroidales	Bacteroidaceae	Bacteroides	Bacteroides stercoris	unclassified	unclassified
member	30800	-	-	-	-	-	HG4934491	-	-	-	-	-	Bacteria	Bacteroidetes	Bacteroidia	Bacteroidales	Bacteroidaceae	Bacteroides	Bacteroides stercoris CAG:120	-	-
member	30800	-	-	-	-	-	HG4951959	metabolism	Inorganic ion transport and metabolism	4AN3J	Belongs to the alkaline phosphatase family	449673.BACSTE_02662	Bacteria	Bacteroidetes	Bacteroidia	Bacteroidales	Bacteroidaceae	Bacteroides	Bacteroides stercoris	unclassified	unclassified
group	30801	1	-	-	-	-	HG4417265	information storage and processing	Replication, recombination and repair	2NPCA	COGs COG3666 Transposase and inactivated derivatives	1504823.CCMM01000012_gene2240	unclassified	unclassified	unclassified	unclassified	unclassified	unclassified	unclassified	unclassified	unclassified	0.1	-	0.1	-	0.0	-	0.0	-	1/1	1/1	1/1	1/1	1/1	0/0	0/0	0/0	0/0	0/0	0/0	0/0	0/0	0/0
member	30801	-	-	-	-	-	HG4417265	information storage and processing	Replication, recombination and repair	2NPCA	COGs COG3666 Transposase and inactivated derivatives	1504823.CCMM01000012_gene2240	unclassified	unclassified	unclassified	unclassified	unclassified	unclassified	unclassified	unclassified	unclassified
group	30802	1	-	-	-	-	HG4417319	poorly characterized	Function unknown	25UTR	'oxidoreductase	515620.EUBELI_00982	Bacteria	Firmicutes	Clostridia	Eubacteriales	Eubacteriaceae	Eubacterium	Eubacterium sp. CAG:248	cellobiose dehydrogenase (EC 1.1.99.18); glucose 1-oxidase (EC 1.1.3.4); aryl alcohol oxidase (EC 1.1.3.7); alcohol oxidase (EC 1.1.3.13); pyranose oxidase (EC 1.1.3.10)	AA3	0.1	-	0.1	-	0.0	-	0.0	-	1/1	1/1	1/1	1/1	1/1	1/1	1/1	1/1	1/1	1/1	1/1	1/1	1/1	1/1
member	30802	-	-	-	-	-	HG4417319	poorly characterized	Function unknown	25UTR	'oxidoreductase	515620.EUBELI_00982	Bacteria	Firmicutes	Clostridia	Eubacteriales	Eubacteriaceae	Eubacterium	Eubacterium sp. CAG:248	cellobiose dehydrogenase (EC 1.1.99.18); glucose 1-oxidase (EC 1.1.3.4); aryl alcohol oxidase (EC 1.1.3.7); alcohol oxidase (EC 1.1.3.13); pyranose oxidase (EC 1.1.3.10)	AA3
group	30803	1	-	-	-	-	HG4417459	information storage and processing	Transcription	379EW	Psort location Cytoplasmic, score	469618.FVAG_01764	Bacteria	Lentisphaerae	Lentisphaeria	Victivallales	Victivallaceae	Victivallis	Victivallis vadensis	unclassified	unclassified	0.1	-	0.1	-	0.0	-	0.0	-	1/1	1/1	1/1	1/1	1/1	1/1	1/1	1/1	1/1	1/1	1/1	1/1	0/0	0/0
member	30803	-	-	-	-	-	HG4417459	information storage and processing	Transcription	379EW	Psort location Cytoplasmic, score	469618.FVAG_01764	Bacteria	Lentisphaerae	Lentisphaeria	Victivallales	Victivallaceae	Victivallis	Victivallis vadensis	unclassified	unclassified
group	30804	1	-	-	-	-	HG4417656	poorly characterized	Function unknown	1ZEGZ	Protein of unknown function (DUF3626)	198094.BA_0848	Bacteria	Firmicutes	Bacilli	Bacillales	Bacillaceae	Bacillus	Bacillus anthracis	unclassified	unclassified	0.1	-	0.1	-	0.0	-	0.0	-	1/1	1/1	1/1	1/1	1/1	1/1	1/1	1/1	1/1	1/1	1/1	1/1	0/0	0/0
member	30804	-	-	-	-	-	HG4417656	poorly characterized	Function unknown	1ZEGZ	Protein of unknown function (DUF3626)	198094.BA_0848	Bacteria	Firmicutes	Bacilli	Bacillales	Bacillaceae	Bacillus	Bacillus anthracis	unclassified	unclassified
group	30805	2	363	571	62.0	62.0	HG4417661;HG5207060	information storage and processing	Transcription	2FPTP	Tetratricopeptide repeat protein	1235803.C825_01804	Bacteria	Bacteroidetes	Bacteroidia	Bacteroidales	Tannerellaceae	Parabacteroides	various	unclassified	unclassified	0.1	-	0.1	-	0.0	-	0.0	-	2/2	2/2	2/2	2/2	2/2	2/2	2/2	2/2	2/2	2/2	2/2	2/2	0/0	0/0
member	30805	-	-	-	-	-	HG4417661	information storage and processing	Transcription	2FPTP	Tetratricopeptide repeat protein	1235803.C825_01804	Bacteria	Bacteroidetes	Bacteroidia	Bacteroidales	Tannerellaceae	Parabacteroides	Parabacteroides distasonis	unclassified	unclassified
member	30805	-	-	-	-	-	HG4417661	-	-	-	-	-	Bacteria	Bacteroidetes	Bacteroidia	Bacteroidales	Tannerellaceae	Parabacteroides	Parabacteroides sp. 20_3	-	-
member	30805	-	-	-	-	-	HG4417661	-	-	-	-	-	Bacteria	Bacteroidetes	Bacteroidia	Bacteroidales	Tannerellaceae	Parabacteroides	Parabacteroides sp. AT13	-	-
member	30805	-	-	-	-	-	HG4417661	-	-	-	-	-	Bacteria	Bacteroidetes	Bacteroidia	Bacteroidales	Tannerellaceae	Parabacteroides	unclassified	-	-
member	30805	-	-	-	-	-	HG5207060	information storage and processing	Transcription	2FPTP	Tetratricopeptide repeat protein	1235803.C825_01804	Bacteria	Bacteroidetes	Bacteroidia	Bacteroidales	Tannerellaceae	Parabacteroides	Parabacteroides distasonis	unclassified	unclassified
member	30805	-	-	-	-	-	HG5207060	-	-	-	-	-	Bacteria	Bacteroidetes	Bacteroidia	Bacteroidales	Tannerellaceae	Parabacteroides	Parabacteroides sp. CAG:2	-	-
group	30806	1	-	-	-	-	HG4417750	cellular processes and signaling	Cell cycle control, cell division, chromosome partitioning	24EHG	Protein of unknown function (DUF3048) C-terminal domain	585394.RHOM_12090	unclassified	unclassified	unclassified	unclassified	unclassified	unclassified	unclassified	unclassified	unclassified	0.1	-	0.1	-	0.0	-	0.0	-	1/1	1/1	1/1	1/1	1/1	0/0	0/0	0/0	0/0	0/0	0/0	0/0	0/0	0/0
member	30806	-	-	-	-	-	HG4417750	cellular processes and signaling	Cell cycle control, cell division, chromosome partitioning	24EHG	Protein of unknown function (DUF3048) C-terminal domain	585394.RHOM_12090	unclassified	unclassified	unclassified	unclassified	unclassified	unclassified	unclassified	unclassified	unclassified
group	30807	2	363	363	99.72	99.72	HG4417892;HG4420801	metabolism	Carbohydrate transport and metabolism	21Z4N	D-mannonate dehydratase (UxuA)	411902.CLOBOL_02421	Bacteria	Firmicutes	Clostridia	Eubacteriales	Lachnospiraceae	Enterocloster	Enterocloster bolteae	unclassified	unclassified	0.1	-	0.1	-	0.0	-	0.0	-	2/2	2/2	2/2	2/2	2/2	2/2	2/2	2/2	2/2	2/2	2/2	2/2	0/0	0/0
member	30807	-	-	-	-	-	HG4417892	metabolism	Carbohydrate transport and metabolism	21Z4N	D-mannonate dehydratase (UxuA)	411902.CLOBOL_02421	Bacteria	Firmicutes	Clostridia	Eubacteriales	Lachnospiraceae	Enterocloster	Enterocloster bolteae	unclassified	unclassified
member	30807	-	-	-	-	-	HG4420801	metabolism	Carbohydrate transport and metabolism	21Z4N	D-mannonate dehydratase (UxuA)	411902.CLOBOL_02421	Bacteria	Firmicutes	Clostridia	Eubacteriales	Lachnospiraceae	Enterocloster	Enterocloster bolteae	unclassified	unclassified
group	30808	1	-	-	-	-	HG4417991	metabolism	Energy production and conversion	3WZV7	Catalyzes the pyrimidine ring opening between N-3 and C- 4 by an unusual flavin hydroperoxide-catalyzed mechanism to yield ureidoacrylate peracid. It cleaves pyrmidine rings directly by adding oxygen atoms, making a toxic ureidoacrylate peracid product which can be spontaneously reduced to ureidoacrylate	1399774.JDWH01000008_gene1993	Bacteria	Proteobacteria	Gammaproteobacteria	Enterobacterales	Enterobacteriaceae	Enterobacter	Enterobacter hormaechei	unclassified	unclassified	0.1	-	0.1	-	0.0	-	0.0	-	1/1	1/1	1/1	1/1	1/1	1/1	1/1	1/1	1/1	1/1	1/1	1/1	0/0	0/0
member	30808	-	-	-	-	-	HG4417991	metabolism	Energy production and conversion	3WZV7	Catalyzes the pyrimidine ring opening between N-3 and C- 4 by an unusual flavin hydroperoxide-catalyzed mechanism to yield ureidoacrylate peracid. It cleaves pyrmidine rings directly by adding oxygen atoms, making a toxic ureidoacrylate peracid product which can be spontaneously reduced to ureidoacrylate	1399774.JDWH01000008_gene1993	Bacteria	Proteobacteria	Gammaproteobacteria	Enterobacterales	Enterobacteriaceae	Enterobacter	Enterobacter hormaechei	unclassified	unclassified
group	30809	3	363	363	99.45	99.72	HG4418071;HG4419855;HG4421392	information storage and processing	Replication, recombination and repair	361AA	Interferon-stimulated 20 kDa exonuclease-like 2	60711.ENSCSAP00000015859	Eukaryota	Chordata	Mammalia	Primates	Cercopithecidae	Macaca	various	unclassified	unclassified	0.1	-	0.1	-	0.0	-	0.0	-	3/3	3/3	3/3	3/3	3/3	3/3	3/3	3/3	3/3	3/3	3/3	3/3	0/0	0/0
member	30809	-	-	-	-	-	HG4418071	information storage and processing	Replication, recombination and repair	361AA	Interferon-stimulated 20 kDa exonuclease-like 2	60711.ENSCSAP00000015859	Eukaryota	Chordata	Mammalia	Primates	Cercopithecidae	Macaca	Macaca fascicularis	unclassified	unclassified
member	30809	-	-	-	-	-	HG4418071	-	-	-	-	-	Eukaryota	Chordata	Mammalia	Primates	Cercopithecidae	Macaca	Macaca mulatta	-	-
member	30809	-	-	-	-	-	HG4419855	information storage and processing	Replication, recombination and repair	361AA	Interferon-stimulated 20 kDa exonuclease-like 2	60711.ENSCSAP00000015859	Eukaryota	Chordata	Mammalia	Primates	Cercopithecidae	Macaca	Macaca fascicularis	unclassified	unclassified
member	30809	-	-	-	-	-	HG4419855	-	-	-	-	-	Eukaryota	Chordata	Mammalia	Primates	Cercopithecidae	Macaca	Macaca mulatta	-	-
member	30809	-	-	-	-	-	HG4421392	information storage and processing	Replication, recombination and repair	361AA	Interferon-stimulated 20 kDa exonuclease-like 2	60711.ENSCSAP00000015859	Eukaryota	Chordata	Mammalia	Primates	Cercopithecidae	Macaca	Macaca fascicularis	unclassified	unclassified
member	30809	-	-	-	-	-	HG4421392	-	-	-	-	-	Eukaryota	Chordata	Mammalia	Primates	Cercopithecidae	Macaca	Macaca mulatta	-	-
group	30810	1	-	-	-	-	HG4418132	various	various	2G096	Gliding motility-associated protein GldM	1002367.HMPREF0673_00759	Bacteria	Bacteroidetes	Bacteroidia	Bacteroidales	Prevotellaceae	Prevotella	Prevotella stercorea	unclassified	unclassified	0.1	-	0.1	-	0.0	-	0.0	-	1/1	1/1	1/1	1/1	1/1	1/1	1/1	1/1	1/1	1/1	1/1	1/1	0/0	0/0
member	30810	-	-	-	-	-	HG4418132	cellular processes and signaling	Signal transduction mechanisms	2G096	Gliding motility-associated protein GldM	1002367.HMPREF0673_00759	Bacteria	Bacteroidetes	Bacteroidia	Bacteroidales	Prevotellaceae	Prevotella	Prevotella stercorea	unclassified	unclassified
member	30810	-	-	-	-	-	HG4418132	information storage and processing	Transcription	2G096	Gliding motility-associated protein GldM	1002367.HMPREF0673_00759	-	-	-	-	-	-	-	-	-
group	30811	1	-	-	-	-	HG4418226	metabolism	Amino acid transport and metabolism	4H375	Catalyzes the anti-1,4-elimination of the C-3 phosphate and the C-6 proR hydrogen from 5-enolpyruvylshikimate-3-phosphate (EPSP) to yield chorismate, which is the branch point compound that serves as the starting substrate for the three terminal pathways of aromatic amino acid biosynthesis. This reaction introduces a second double bond into the aromatic ring system	1273103.NM10_00669	Bacteria	Firmicutes	Negativicutes	Veillonellales	Veillonellaceae	Megasphaera	Megasphaera elsdenii CAG:570	unclassified	unclassified	0.1	-	0.1	-	0.0	-	0.0	-	1/1	1/1	1/1	1/1	1/1	1/1	1/1	1/1	1/1	1/1	1/1	1/1	0/0	0/0
member	30811	-	-	-	-	-	HG4418226	metabolism	Amino acid transport and metabolism	4H375	Catalyzes the anti-1,4-elimination of the C-3 phosphate and the C-6 proR hydrogen from 5-enolpyruvylshikimate-3-phosphate (EPSP) to yield chorismate, which is the branch point compound that serves as the starting substrate for the three terminal pathways of aromatic amino acid biosynthesis. This reaction introduces a second double bond into the aromatic ring system	1273103.NM10_00669	Bacteria	Firmicutes	Negativicutes	Veillonellales	Veillonellaceae	Megasphaera	Megasphaera elsdenii CAG:570	unclassified	unclassified
group	30812	1	-	-	-	-	HG4418239	unclassified	unclassified	unclassified	unclassified	unclassified	unclassified	unclassified	unclassified	unclassified	unclassified	unclassified	unclassified	unclassified	unclassified	0.1	-	0.1	-	0.0	-	0.0	-	0/0	0/0	0/0	0/0	0/0	0/0	0/0	0/0	0/0	0/0	0/0	0/0	0/0	0/0
member	30812	-	-	-	-	-	HG4418239	unclassified	unclassified	unclassified	unclassified	unclassified	unclassified	unclassified	unclassified	unclassified	unclassified	unclassified	unclassified	unclassified	unclassified
group	30813	2	363	369	91.06	91.06	HG4418242;HG4457213	poorly characterized	Function unknown	36K14	Psort location Cytoplasmic, score	1469948.JPNB01000003_gene54	Bacteria	Firmicutes	Clostridia	Eubacteriales	Clostridiaceae	Hungatella	Hungatella hathewayi	unclassified	unclassified	0.1	-	0.1	-	0.0	-	0.0	-	2/2	2/2	2/2	2/2	2/2	2/2	2/2	2/2	2/2	2/2	2/2	2/2	0/0	0/0
member	30813	-	-	-	-	-	HG4418242	poorly characterized	Function unknown	36K14	Psort location Cytoplasmic, score	1469948.JPNB01000003_gene54	Bacteria	Firmicutes	Clostridia	Eubacteriales	Clostridiaceae	Hungatella	Hungatella hathewayi	unclassified	unclassified
member	30813	-	-	-	-	-	HG4457213	poorly characterized	Function unknown	36K14	Psort location Cytoplasmic, score	1469948.JPNB01000003_gene54	Bacteria	Firmicutes	Clostridia	Eubacteriales	Clostridiaceae	Hungatella	Hungatella hathewayi	unclassified	unclassified
group	30814	1	-	-	-	-	HG4418243	information storage and processing	Translation, ribosomal structure and biogenesis	2M8S3	PFAM RNA binding S1 domain protein	411464.DESPIG_01240	unclassified	unclassified	unclassified	unclassified	unclassified	unclassified	unclassified	unclassified	unclassified	0.1	-	0.1	-	0.0	-	0.0	-	1/1	1/1	1/1	1/1	1/1	0/0	0/0	0/0	0/0	0/0	0/0	0/0	0/0	0/0
member	30814	-	-	-	-	-	HG4418243	information storage and processing	Translation, ribosomal structure and biogenesis	2M8S3	PFAM RNA binding S1 domain protein	411464.DESPIG_01240	unclassified	unclassified	unclassified	unclassified	unclassified	unclassified	unclassified	unclassified	unclassified
group	30815	1	-	-	-	-	HG4418320	poorly characterized	Function unknown	2YNBE	Protein of unknown function (DUF459)	613026.HRAG_01382	Bacteria	Proteobacteria	Epsilonproteobacteria	Campylobacterales	Helicobacteraceae	Helicobacter	various	pectin acetylesterase (EC 3.1.1.-); rhamnogalacturonan acetylesterase (EC 3.1.1.-); acetyl xylan esterase (EC 3.1.1.72)	CE12	0.1	-	0.1	-	0.0	-	0.0	-	1/1	1/1	1/1	1/1	1/1	1/1	1/1	1/1	1/1	1/1	1/1	1/1	1/1	1/1
member	30815	-	-	-	-	-	HG4418320	poorly characterized	Function unknown	2YNBE	Protein of unknown function (DUF459)	613026.HRAG_01382	Bacteria	Proteobacteria	Epsilonproteobacteria	Campylobacterales	Helicobacteraceae	Helicobacter	Helicobacter bilis	pectin acetylesterase (EC 3.1.1.-); rhamnogalacturonan acetylesterase (EC 3.1.1.-); acetyl xylan esterase (EC 3.1.1.72)	CE12
member	30815	-	-	-	-	-	HG4418320	-	-	-	-	-	Bacteria	Proteobacteria	Epsilonproteobacteria	Campylobacterales	Helicobacteraceae	Helicobacter	unclassified	-	-
group	30816	4	363	483	73.29	99.17	HG4418365;HG4923634;HG4925039;HG5000733	cellular processes and signaling	Signal transduction mechanisms	27MFV	diguanylate cyclase	1410630.JNKP01000003_gene1537	Bacteria	Firmicutes	Clostridia	Eubacteriales	Lachnospiraceae	various	various	unclassified	unclassified	0.1	-	0.1	-	0.0	-	0.0	-	4/4	4/4	2/4	4/4	2/4	4/4	4/4	4/4	4/4	4/4	4/4	4/4	0/0	0/0
member	30816	-	-	-	-	-	HG4418365	cellular processes and signaling	Signal transduction mechanisms	25BJF	diguanylate cyclase	411474.COPEUT_00524	Bacteria	Firmicutes	Clostridia	Eubacteriales	Lachnospiraceae	Anaerostipes	Anaerostipes hadrus	unclassified	unclassified
member	30816	-	-	-	-	-	HG4418365	-	-	-	-	-	Bacteria	Firmicutes	Clostridia	Eubacteriales	Lachnospiraceae	unclassified	Lachnospiraceae bacterium 5_1_63FAA	-	-
member	30816	-	-	-	-	-	HG4923634	cellular processes and signaling	Signal transduction mechanisms	4H90H	diguanylate cyclase	1408423.JHYA01000006_gene439	Bacteria	Firmicutes	Clostridia	Eubacteriales	Lachnospiraceae	Anaerostipes	Anaerostipes hadrus	unclassified	unclassified
member	30816	-	-	-	-	-	HG4923634	-	-	-	-	-	Bacteria	Firmicutes	Clostridia	Eubacteriales	Lachnospiraceae	unclassified	Lachnospiraceae bacterium 5_1_63FAA	-	-
member	30816	-	-	-	-	-	HG4925039	cellular processes and signaling	Signal transduction mechanisms	27MFV	diguanylate cyclase	1410630.JNKP01000003_gene1537	Bacteria	Firmicutes	Clostridia	Eubacteriales	Lachnospiraceae	Anaerostipes	Anaerostipes hadrus	unclassified	unclassified
member	30816	-	-	-	-	-	HG5000733	cellular processes and signaling	Signal transduction mechanisms	27MFV	diguanylate cyclase	1410630.JNKP01000003_gene1537	Bacteria	Firmicutes	Clostridia	Eubacteriales	Clostridiaceae	Clostridium	Clostridium sp. SS2/1	unclassified	unclassified
member	30816	-	-	-	-	-	HG5000733	-	-	-	-	-	Bacteria	Firmicutes	Clostridia	Eubacteriales	Lachnospiraceae	Anaerostipes	Anaerostipes hadrus	-	-
group	30817	1	-	-	-	-	HG4418602	metabolism	Amino acid transport and metabolism	22KUP	Belongs to the peptidase M24B family	649754.HMPREF0281_00327	Bacteria	Actinobacteria	Actinomycetia	Corynebacteriales	Corynebacteriaceae	Corynebacterium	Corynebacterium ammoniagenes	unclassified	unclassified	0.1	-	0.1	-	0.0	-	0.0	-	1/1	1/1	1/1	1/1	1/1	1/1	1/1	1/1	1/1	1/1	1/1	1/1	0/0	0/0
member	30817	-	-	-	-	-	HG4418602	metabolism	Amino acid transport and metabolism	22KUP	Belongs to the peptidase M24B family	649754.HMPREF0281_00327	Bacteria	Actinobacteria	Actinomycetia	Corynebacteriales	Corynebacteriaceae	Corynebacterium	Corynebacterium ammoniagenes	unclassified	unclassified
group	30818	1	-	-	-	-	HG4418793	poorly characterized	Function unknown	2YMD6	2-nitropropane dioxygenase	613026.HRAG_01010	Bacteria	Proteobacteria	Epsilonproteobacteria	Campylobacterales	Helicobacteraceae	Helicobacter	various	unclassified	unclassified	0.1	-	0.1	-	0.0	-	0.0	-	1/1	1/1	1/1	1/1	1/1	1/1	1/1	1/1	1/1	1/1	1/1	1/1	0/0	0/0
member	30818	-	-	-	-	-	HG4418793	poorly characterized	Function unknown	2YMD6	2-nitropropane dioxygenase	613026.HRAG_01010	Bacteria	Proteobacteria	Epsilonproteobacteria	Campylobacterales	Helicobacteraceae	Helicobacter	Helicobacter bilis	unclassified	unclassified
member	30818	-	-	-	-	-	HG4418793	-	-	-	-	-	Bacteria	Proteobacteria	Epsilonproteobacteria	Campylobacterales	Helicobacteraceae	Helicobacter	unclassified	-	-
group	30819	1	-	-	-	-	HG4418884	information storage and processing	Transcription	COG1475	chromosome segregation	1235799.C818_02708	Bacteria	Firmicutes	Clostridia	Eubacteriales	Lachnospiraceae	Anaerobutyricum	Anaerobutyricum hallii	unclassified	unclassified	0.1	-	0.1	-	0.0	-	0.0	-	1/1	1/1	1/1	1/1	1/1	1/1	1/1	1/1	1/1	1/1	1/1	1/1	0/0	0/0
member	30819	-	-	-	-	-	HG4418884	information storage and processing	Transcription	COG1475	chromosome segregation	1235799.C818_02708	Bacteria	Firmicutes	Clostridia	Eubacteriales	Lachnospiraceae	Anaerobutyricum	Anaerobutyricum hallii	unclassified	unclassified
group	30820	1	-	-	-	-	HG4418919	metabolism	Coenzyme transport and metabolism	3VPDT	Catalyzes the reversible adenylation of nicotinate mononucleotide (NaMN) to nicotinic acid adenine dinucleotide (NaAD)	1121874.KB892377_gene1329	unclassified	unclassified	unclassified	unclassified	unclassified	unclassified	unclassified	unclassified	unclassified	0.1	-	0.1	-	0.0	-	0.0	-	1/1	1/1	1/1	1/1	1/1	0/0	0/0	0/0	0/0	0/0	0/0	0/0	0/0	0/0
member	30820	-	-	-	-	-	HG4418919	metabolism	Coenzyme transport and metabolism	3VPDT	Catalyzes the reversible adenylation of nicotinate mononucleotide (NaMN) to nicotinic acid adenine dinucleotide (NaAD)	1121874.KB892377_gene1329	unclassified	unclassified	unclassified	unclassified	unclassified	unclassified	unclassified	unclassified	unclassified
group	30821	1	-	-	-	-	HG4418998	cellular processes and signaling	Cell wall/membrane/envelope biogenesis	1HX69	glycosyl transferase group 1	391587.KAOT1_00755	Bacteria	Bacteroidetes	Bacteroidia	Bacteroidales	Prevotellaceae	Prevotella	Prevotella sp. CAG:617	UDP-Glc: glycogen glucosyltransferase (EC 2.4.1.11); ADP-Glc: starch glucosyltransferase (EC 2.4.1.21); NDP-Glc: starch glucosyltransferase (EC 2.4.1.242); UDP-Glc: alpha-1,3-glucan synthase (EC 2.4.1.183) UDP-Glc: alpha-1,4-glucan synthase (EC 2.4.1.-)	GT5	0.1	-	0.1	-	0.0	-	0.0	-	1/1	1/1	1/1	1/1	1/1	1/1	1/1	1/1	1/1	1/1	1/1	1/1	1/1	1/1
member	30821	-	-	-	-	-	HG4418998	cellular processes and signaling	Cell wall/membrane/envelope biogenesis	1HX69	glycosyl transferase group 1	391587.KAOT1_00755	Bacteria	Bacteroidetes	Bacteroidia	Bacteroidales	Prevotellaceae	Prevotella	Prevotella sp. CAG:617	UDP-Glc: glycogen glucosyltransferase (EC 2.4.1.11); ADP-Glc: starch glucosyltransferase (EC 2.4.1.21); NDP-Glc: starch glucosyltransferase (EC 2.4.1.242); UDP-Glc: alpha-1,3-glucan synthase (EC 2.4.1.183) UDP-Glc: alpha-1,4-glucan synthase (EC 2.4.1.-)	GT5
group	30822	1	-	-	-	-	HG4419003	cellular processes and signaling	Cell wall/membrane/envelope biogenesis	3Y0ER	Psort location Cellwall, score	411470.RUMGNA_01494	unclassified	unclassified	unclassified	unclassified	unclassified	unclassified	unclassified	unclassified	unclassified	0.1	-	0.1	-	0.0	-	0.0	-	1/1	1/1	1/1	1/1	1/1	0/0	0/0	0/0	0/0	0/0	0/0	0/0	0/0	0/0
member	30822	-	-	-	-	-	HG4419003	cellular processes and signaling	Cell wall/membrane/envelope biogenesis	3Y0ER	Psort location Cellwall, score	411470.RUMGNA_01494	unclassified	unclassified	unclassified	unclassified	unclassified	unclassified	unclassified	unclassified	unclassified
group	30823	2	363	809	43.39	43.39	HG4419077;HG5455539	cellular processes and signaling	Posttranslational modification, protein turnover, chaperones	4HACY	Belongs to the ClpA ClpB family	various	Bacteria	Firmicutes	Bacilli	Lactobacillales	Streptococcaceae	Streptococcus	Streptococcus parasanguinis	unclassified	unclassified	0.1	-	0.1	-	0.0	-	0.0	-	2/2	2/2	2/2	2/2	1/2	2/2	2/2	2/2	2/2	2/2	2/2	2/2	0/0	0/0
member	30823	-	-	-	-	-	HG4419077	cellular processes and signaling	Posttranslational modification, protein turnover, chaperones	4HACY	Belongs to the ClpA ClpB family	1316408.HSISM1_68	Bacteria	Firmicutes	Bacilli	Lactobacillales	Streptococcaceae	Streptococcus	Streptococcus parasanguinis	unclassified	unclassified
member	30823	-	-	-	-	-	HG5455539	cellular processes and signaling	Posttranslational modification, protein turnover, chaperones	4HACY	Belongs to the ClpA ClpB family	888048.HMPREF8577_1392	Bacteria	Firmicutes	Bacilli	Lactobacillales	Streptococcaceae	Streptococcus	Streptococcus parasanguinis	unclassified	unclassified
group	30824	1	-	-	-	-	HG4419091	cellular processes and signaling	Intracellular trafficking, secretion, and vesicular transport	2W6AU	PFAM phosphatidylinositol-specific phospholipase C X region	556269.ACDQ01000007_gene1851	Bacteria	Proteobacteria	Betaproteobacteria	Burkholderiales	Oxalobacteraceae	Oxalobacter	Oxalobacter formigenes	unclassified	unclassified	0.1	-	0.1	-	0.0	-	0.0	-	1/1	1/1	1/1	1/1	1/1	1/1	1/1	1/1	1/1	1/1	1/1	1/1	0/0	0/0
member	30824	-	-	-	-	-	HG4419091	cellular processes and signaling	Intracellular trafficking, secretion, and vesicular transport	2W6AU	PFAM phosphatidylinositol-specific phospholipase C X region	556269.ACDQ01000007_gene1851	Bacteria	Proteobacteria	Betaproteobacteria	Burkholderiales	Oxalobacteraceae	Oxalobacter	Oxalobacter formigenes	unclassified	unclassified
group	30825	1	-	-	-	-	HG4419225	metabolism	Carbohydrate transport and metabolism	4HB2C	Catalyzes the conversion of a range of fructosamine 6- phosphates to glucose 6-phosphate and a free amino acid	1273538.G159_19565	unclassified	unclassified	unclassified	unclassified	unclassified	unclassified	unclassified	unclassified	unclassified	0.1	-	0.1	-	0.0	-	0.0	-	1/1	1/1	1/1	1/1	1/1	0/0	0/0	0/0	0/0	0/0	0/0	0/0	0/0	0/0
member	30825	-	-	-	-	-	HG4419225	metabolism	Carbohydrate transport and metabolism	4HB2C	Catalyzes the conversion of a range of fructosamine 6- phosphates to glucose 6-phosphate and a free amino acid	1273538.G159_19565	unclassified	unclassified	unclassified	unclassified	unclassified	unclassified	unclassified	unclassified	unclassified
group	30826	1	-	-	-	-	HG4419301	unclassified	unclassified	unclassified	unclassified	unclassified	unclassified	unclassified	unclassified	unclassified	unclassified	unclassified	unclassified	unclassified	unclassified	0.1	-	0.1	-	0.0	-	0.0	-	0/0	0/0	0/0	0/0	0/0	0/0	0/0	0/0	0/0	0/0	0/0	0/0	0/0	0/0
member	30826	-	-	-	-	-	HG4419301	unclassified	unclassified	unclassified	unclassified	unclassified	unclassified	unclassified	unclassified	unclassified	unclassified	unclassified	unclassified	unclassified	unclassified
group	30827	1	-	-	-	-	HG4419318	metabolism	Inorganic ion transport and metabolism	24ATS	ABC-type Fe3 -hydroxamate transport system, periplasmic component	180332.JTGN01000005_gene2921	unclassified	unclassified	unclassified	unclassified	unclassified	unclassified	unclassified	unclassified	unclassified	0.1	-	0.1	-	0.0	-	0.0	-	1/1	1/1	1/1	1/1	1/1	0/0	0/0	0/0	0/0	0/0	0/0	0/0	0/0	0/0
member	30827	-	-	-	-	-	HG4419318	metabolism	Inorganic ion transport and metabolism	24ATS	ABC-type Fe3 -hydroxamate transport system, periplasmic component	180332.JTGN01000005_gene2921	unclassified	unclassified	unclassified	unclassified	unclassified	unclassified	unclassified	unclassified	unclassified
group	30828	1	-	-	-	-	HG4419685	information storage and processing	Transcription	36MJK	helix_turn_helix, Arsenical Resistance Operon Repressor	97139.C824_04968	Bacteria	Firmicutes	unclassified	unclassified	unclassified	unclassified	various	unclassified	unclassified	0.1	-	0.1	-	0.0	-	0.0	-	1/1	1/1	1/1	1/1	1/1	1/1	1/1	1/1	1/1	1/1	1/1	1/1	0/0	0/0
member	30828	-	-	-	-	-	HG4419685	information storage and processing	Transcription	36MJK	helix_turn_helix, Arsenical Resistance Operon Repressor	97139.C824_04968	Bacteria	Firmicutes	unclassified	unclassified	unclassified	unclassified	Firmicutes bacterium CAG:137	unclassified	unclassified
group	30829	1	-	-	-	-	HG4419691	unclassified	unclassified	unclassified	unclassified	unclassified	Bacteria	Firmicutes	Clostridia	Eubacteriales	Eubacteriaceae	Eubacterium	Eubacterium sp. CAG:274	unclassified	unclassified	0.1	-	0.1	-	0.0	-	0.0	-	0/0	0/0	0/0	0/0	0/0	1/1	1/1	1/1	1/1	1/1	1/1	1/1	0/0	0/0
member	30829	-	-	-	-	-	HG4419691	unclassified	unclassified	unclassified	unclassified	unclassified	Bacteria	Firmicutes	Clostridia	Eubacteriales	Eubacteriaceae	Eubacterium	Eubacterium sp. CAG:274	unclassified	unclassified
group	30830	8	352	363	64.48	100.0	HG4419775;P00813;P03958;P56658;Q5ZKP6;Q63ZU0;Q6GP70;Q920P6	metabolism	Nucleotide transport and metabolism	various	various	various	Eukaryota	Chordata	Mammalia	various	various	various	various	unclassified	unclassified	0.1	-	0.1	-	0.0	-	0.0	-	8/8	8/8	(2)/8	(2)/8	(2)/8	8/8	8/8	5/8	(3)/8	(3)/8	(3)/8	(3)/8	0/0	0/0
member	30830	-	-	-	-	-	HG4419775	metabolism	Nucleotide transport and metabolism	4MTAC	Adenosine/AMP deaminase	9606.ENSP00000361965	Eukaryota	Chordata	Mammalia	Primates	Hominidae	Homo	Homo sapiens	unclassified	unclassified
member	30830	-	-	-	-	-	HG4419775	-	-	-	-	-	unclassified	unclassified	unclassified	unclassified	unclassified	unclassified	Human ORFeome Gateway entry vector	-	-
member	30830	-	-	-	-	-	HG4419775	-	-	-	-	-	unclassified	unclassified	unclassified	unclassified	unclassified	unclassified	Mammalian expression vector pMT2-PL	-	-
member	30830	-	-	-	-	-	HG4419775	-	-	-	-	-	unclassified	unclassified	unclassified	unclassified	unclassified	unclassified	synthetic construct	-	-
member	30830	-	-	-	-	-	P00813	metabolism	Nucleotide transport and metabolism	4MTAC	Adenosine/AMP deaminase	9606.ENSP00000361965	Eukaryota	Chordata	Mammalia	Primates	Hominidae	Homo	Homo sapiens	unclassified	unclassified
member	30830	-	-	-	-	-	P00813	-	-	-	-	-	unclassified	unclassified	unclassified	unclassified	unclassified	unclassified	Human ORFeome Gateway entry vector	-	-
member	30830	-	-	-	-	-	P00813	-	-	-	-	-	unclassified	unclassified	unclassified	unclassified	unclassified	unclassified	Mammalian expression vector pMT2-PL	-	-
member	30830	-	-	-	-	-	P00813	-	-	-	-	-	unclassified	unclassified	unclassified	unclassified	unclassified	unclassified	synthetic construct	-	-
member	30830	-	-	-	-	-	P03958	metabolism	Nucleotide transport and metabolism	4PU1I	Adenosine deaminase	10090.ENSMUSP00000017841	Eukaryota	Chordata	Mammalia	Rodentia	Muridae	Mus	Mus musculus	unclassified	unclassified
member	30830	-	-	-	-	-	P56658	metabolism	Nucleotide transport and metabolism	4IZ07	adenosine deaminase	9913.ENSBTAP00000006947	Eukaryota	Chordata	Mammalia	Artiodactyla	Bovidae	Bos	Bos taurus	unclassified	unclassified
member	30830	-	-	-	-	-	Q5ZKP6	metabolism	Nucleotide transport and metabolism	4GMNX	adenosine deaminase	9031.ENSGALP00000006620	Eukaryota	Chordata	Aves	Galliformes	Phasianidae	Gallus	Gallus gallus	unclassified	unclassified
member	30830	-	-	-	-	-	Q63ZU0	metabolism	Nucleotide transport and metabolism	49070	negative regulation of adenosine receptor signaling pathway	8364.ENSXETP00000007489	Eukaryota	Chordata	Amphibia	Anura	Pipidae	Xenopus	Xenopus tropicalis	unclassified	unclassified
member	30830	-	-	-	-	-	Q63ZU0	-	-	-	-	-	unclassified	unclassified	unclassified	unclassified	unclassified	unclassified	synthetic construct	-	-
member	30830	-	-	-	-	-	Q6GP70	metabolism	Nucleotide transport and metabolism	49070	negative regulation of adenosine receptor signaling pathway	8364.ENSXETP00000007489	Eukaryota	Chordata	Amphibia	Anura	Pipidae	Xenopus	Xenopus laevis	unclassified	unclassified
member	30830	-	-	-	-	-	Q920P6	metabolism	Nucleotide transport and metabolism	4PU1I	Adenosine deaminase	10116.ENSRNOP00000014151	Eukaryota	Chordata	Mammalia	Rodentia	Muridae	Rattus	Rattus norvegicus	unclassified	unclassified
group	30831	1	-	-	-	-	HG4420019	poorly characterized	Function unknown	1VAQY	Peptidase_C39 like family	394503.Ccel_2796	Bacteria	Firmicutes	Clostridia	Eubacteriales	Lachnospiraceae	Lachnoclostridium	[Clostridium] symbiosum	unclassified	unclassified	0.1	-	0.1	-	0.0	-	0.0	-	1/1	1/1	1/1	1/1	1/1	1/1	1/1	1/1	1/1	1/1	1/1	1/1	0/0	0/0
member	30831	-	-	-	-	-	HG4420019	poorly characterized	Function unknown	1VAQY	Peptidase_C39 like family	394503.Ccel_2796	Bacteria	Firmicutes	Clostridia	Eubacteriales	Lachnospiraceae	Lachnoclostridium	[Clostridium] symbiosum	unclassified	unclassified
group	30832	1	-	-	-	-	HG4420165	cellular processes and signaling	Cell wall/membrane/envelope biogenesis	3I86B	GDP-mannose 4,6 dehydratase	4577.GRMZM2G052336_P01	Eukaryota	Streptophyta	Magnoliopsida	Poales	Poaceae	Zea	Zea mays	unclassified	unclassified	0.1	-	0.1	-	0.0	-	0.0	-	1/1	1/1	1/1	1/1	1/1	1/1	1/1	1/1	1/1	1/1	1/1	1/1	0/0	0/0
member	30832	-	-	-	-	-	HG4420165	cellular processes and signaling	Cell wall/membrane/envelope biogenesis	3I86B	GDP-mannose 4,6 dehydratase	4577.GRMZM2G052336_P01	Eukaryota	Streptophyta	Magnoliopsida	Poales	Poaceae	Zea	Zea mays	unclassified	unclassified
group	30833	5	363	474	62.03	100.0	HG4420177;HG4660692;HG4968449;P48637;Q8HXX5	metabolism	Secondary metabolites biosynthesis, transport and catabolism	4MSGS	Eukaryotic glutathione synthase	9606.ENSP00000216951	various	various	various	various	various	various	various	unclassified	unclassified	0.1	-	0.1	-	0.0	-	0.0	-	5/5	5/5	4/5	4/5	4/5	5/5	5/5	5/5	5/5	4/5	4/5	4/5	0/0	0/0
member	30833	-	-	-	-	-	HG4420177	metabolism	Secondary metabolites biosynthesis, transport and catabolism	4MSGS	Eukaryotic glutathione synthase	9606.ENSP00000216951	Eukaryota	Chordata	Mammalia	Primates	Hominidae	Homo	Homo sapiens	unclassified	unclassified
member	30833	-	-	-	-	-	HG4660692	metabolism	Secondary metabolites biosynthesis, transport and catabolism	4MSGS	Eukaryotic glutathione synthase	9606.ENSP00000216951	Eukaryota	Chordata	Mammalia	Primates	Hominidae	Homo	Homo sapiens	unclassified	unclassified
member	30833	-	-	-	-	-	HG4660692	-	-	-	-	-	unclassified	unclassified	unclassified	unclassified	unclassified	unclassified	Human ORFeome Gateway entry vector	-	-
member	30833	-	-	-	-	-	HG4660692	-	-	-	-	-	unclassified	unclassified	unclassified	unclassified	unclassified	unclassified	synthetic construct	-	-
member	30833	-	-	-	-	-	HG4968449	metabolism	Secondary metabolites biosynthesis, transport and catabolism	4MSGS	Eukaryotic glutathione synthase	9606.ENSP00000216951	Eukaryota	Chordata	Mammalia	Primates	Hominidae	Homo	Homo sapiens	unclassified	unclassified
member	30833	-	-	-	-	-	HG4968449	-	-	-	-	-	unclassified	unclassified	unclassified	unclassified	unclassified	unclassified	Human ORFeome Gateway entry vector	-	-
member	30833	-	-	-	-	-	HG4968449	-	-	-	-	-	unclassified	unclassified	unclassified	unclassified	unclassified	unclassified	synthetic construct	-	-
member	30833	-	-	-	-	-	P48637	metabolism	Secondary metabolites biosynthesis, transport and catabolism	4MSGS	Eukaryotic glutathione synthase	9606.ENSP00000216951	Eukaryota	Chordata	Mammalia	Primates	Hominidae	Homo	Homo sapiens	unclassified	unclassified
member	30833	-	-	-	-	-	P48637	-	-	-	-	-	unclassified	unclassified	unclassified	unclassified	unclassified	unclassified	Human ORFeome Gateway entry vector	-	-
member	30833	-	-	-	-	-	P48637	-	-	-	-	-	unclassified	unclassified	unclassified	unclassified	unclassified	unclassified	synthetic construct	-	-
member	30833	-	-	-	-	-	Q8HXX5	metabolism	Secondary metabolites biosynthesis, transport and catabolism	361SZ	Glutathione synthetase	9555.ENSPANP00000016787	Eukaryota	Chordata	Mammalia	Primates	Cercopithecidae	Macaca	Macaca fascicularis	unclassified	unclassified
group	30834	1	-	-	-	-	HG4420481	cellular processes and signaling	Cell wall/membrane/envelope biogenesis	22WVC	Belongs to the membrane fusion protein (MFP) (TC 8.A.1) family	999419.HMPREF1077_03651	unclassified	unclassified	unclassified	unclassified	unclassified	unclassified	unclassified	unclassified	unclassified	0.1	-	0.1	-	0.0	-	0.0	-	1/1	1/1	1/1	1/1	1/1	0/0	0/0	0/0	0/0	0/0	0/0	0/0	0/0	0/0
member	30834	-	-	-	-	-	HG4420481	cellular processes and signaling	Cell wall/membrane/envelope biogenesis	22WVC	Belongs to the membrane fusion protein (MFP) (TC 8.A.1) family	999419.HMPREF1077_03651	unclassified	unclassified	unclassified	unclassified	unclassified	unclassified	unclassified	unclassified	unclassified
group	30835	1	-	-	-	-	HG4420573	unclassified	unclassified	24HTR	unclassified	748224.HMPREF9436_01406	Viruses	Uroviricota	Caudoviricetes	Caudovirales	Siphoviridae	unclassified	various	unclassified	unclassified	0.1	-	0.1	-	0.0	-	0.0	-	1/1	1/1	1/1	1/1	1/1	1/1	1/1	1/1	1/1	1/1	1/1	1/1	0/0	0/0
member	30835	-	-	-	-	-	HG4420573	unclassified	unclassified	24HTR	unclassified	748224.HMPREF9436_01406	Viruses	Uroviricota	Caudoviricetes	Caudovirales	Siphoviridae	unclassified	Siphoviridae sp.	unclassified	unclassified
group	30836	1	-	-	-	-	HG4420694	metabolism	Amino acid transport and metabolism	4AN8B	COG0436 Aspartate tyrosine aromatic aminotransferase	411479.BACUNI_03266	Bacteria	various	various	various	various	various	various	unclassified	unclassified	0.1	-	0.1	-	0.0	-	0.0	-	1/1	1/1	1/1	1/1	1/1	1/1	1/1	1/1	1/1	1/1	1/1	1/1	0/0	0/0
member	30836	-	-	-	-	-	HG4420694	metabolism	Amino acid transport and metabolism	4AN8B	COG0436 Aspartate tyrosine aromatic aminotransferase	411479.BACUNI_03266	Bacteria	Bacteroidetes	Bacteroidia	Bacteroidales	Bacteroidaceae	Bacteroides	Bacteroides sp. 4_1_36	unclassified	unclassified
member	30836	-	-	-	-	-	HG4420694	-	-	-	-	-	Bacteria	Bacteroidetes	Bacteroidia	Bacteroidales	Bacteroidaceae	Bacteroides	Bacteroides uniformis	-	-
member	30836	-	-	-	-	-	HG4420694	-	-	-	-	-	Bacteria	Bacteroidetes	Bacteroidia	Bacteroidales	Bacteroidaceae	Bacteroides	unclassified	-	-
member	30836	-	-	-	-	-	HG4420694	-	-	-	-	-	Bacteria	Firmicutes	Erysipelotrichia	Erysipelotrichales	Coprobacillaceae	Catenibacterium	Catenibacterium mitsuokai	-	-
group	30837	3	363	471	76.65	99.58	HG4420713;HG4421093;HG4959458	poorly characterized	Function unknown	3IH2I	C2H2-type zinc finger	various	Eukaryota	Streptophyta	Magnoliopsida	Poales	Poaceae	Oryza	Oryza sativa	unclassified	unclassified	0.1	-	0.1	-	0.0	-	0.0	-	3/3	3/3	3/3	3/3	(1)/3	3/3	3/3	3/3	3/3	3/3	3/3	3/3	0/0	0/0
member	30837	-	-	-	-	-	HG4420713	poorly characterized	Function unknown	3IH2I	C2H2-type zinc finger	4529.ORUFI12G18660.2	Eukaryota	Streptophyta	Magnoliopsida	Poales	Poaceae	Oryza	Oryza sativa	unclassified	unclassified
member	30837	-	-	-	-	-	HG4421093	poorly characterized	Function unknown	3IH2I	C2H2-type zinc finger	4538.ORGLA12G0202700.1	Eukaryota	Streptophyta	Magnoliopsida	Poales	Poaceae	Oryza	Oryza sativa	unclassified	unclassified
member	30837	-	-	-	-	-	HG4959458	poorly characterized	Function unknown	3IH2I	C2H2-type zinc finger	65489.OBART12G16820.1	Eukaryota	Streptophyta	Magnoliopsida	Poales	Poaceae	Oryza	Oryza sativa	unclassified	unclassified
group	30838	1	-	-	-	-	HG4420786	metabolism	Energy production and conversion	3WIVM	PFAM Coenzyme F420 hydrogenase dehydrogenase, beta subunit	720554.Clocl_2816	Bacteria	Firmicutes	Clostridia	Eubacteriales	Lachnospiraceae	Coprococcus	Coprococcus comes	unclassified	unclassified	0.1	-	0.1	-	0.0	-	0.0	-	1/1	1/1	1/1	1/1	1/1	1/1	1/1	1/1	1/1	1/1	1/1	1/1	0/0	0/0
member	30838	-	-	-	-	-	HG4420786	metabolism	Energy production and conversion	3WIVM	PFAM Coenzyme F420 hydrogenase dehydrogenase, beta subunit	720554.Clocl_2816	Bacteria	Firmicutes	Clostridia	Eubacteriales	Lachnospiraceae	Coprococcus	Coprococcus comes	unclassified	unclassified
group	30839	2	363	535	59.44	59.44	HG4420994;HG5137994	poorly characterized	Function unknown	3I503	PPR repeat	4530.OS08T0162200-01	Eukaryota	Streptophyta	Magnoliopsida	Poales	Poaceae	Oryza	Oryza sativa	unclassified	unclassified	0.1	-	0.1	-	0.0	-	0.0	-	2/2	2/2	2/2	2/2	2/2	2/2	2/2	2/2	2/2	2/2	2/2	2/2	0/0	0/0
member	30839	-	-	-	-	-	HG4420994	poorly characterized	Function unknown	3I503	PPR repeat	4530.OS08T0162200-01	Eukaryota	Streptophyta	Magnoliopsida	Poales	Poaceae	Oryza	Oryza sativa	unclassified	unclassified
member	30839	-	-	-	-	-	HG5137994	poorly characterized	Function unknown	3I503	PPR repeat	4530.OS08T0162200-01	Eukaryota	Streptophyta	Magnoliopsida	Poales	Poaceae	Oryza	Oryza sativa	unclassified	unclassified
group	30840	1	-	-	-	-	HG4421037	unclassified	unclassified	unclassified	unclassified	unclassified	Bacteria	Firmicutes	Clostridia	Eubacteriales	Oscillospiraceae	Faecalibacterium	various	unclassified	unclassified	0.1	-	0.1	-	0.0	-	0.0	-	0/0	0/0	0/0	0/0	0/0	1/1	1/1	1/1	1/1	1/1	1/1	1/1	0/0	0/0
member	30840	-	-	-	-	-	HG4421037	unclassified	unclassified	unclassified	unclassified	unclassified	Bacteria	Firmicutes	Clostridia	Eubacteriales	Oscillospiraceae	Faecalibacterium	Faecalibacterium prausnitzii	unclassified	unclassified
member	30840	-	-	-	-	-	HG4421037	-	-	-	-	-	Bacteria	Firmicutes	Clostridia	Eubacteriales	Oscillospiraceae	Faecalibacterium	unclassified	-	-
group	30841	1	-	-	-	-	HG4421111	information storage and processing	Transcription	36HAM	Belongs to the ParB family	411489.CLOL250_00742	unclassified	unclassified	unclassified	unclassified	unclassified	unclassified	unclassified	unclassified	unclassified	0.1	-	0.1	-	0.0	-	0.0	-	1/1	1/1	1/1	1/1	1/1	0/0	0/0	0/0	0/0	0/0	0/0	0/0	0/0	0/0
member	30841	-	-	-	-	-	HG4421111	information storage and processing	Transcription	36HAM	Belongs to the ParB family	411489.CLOL250_00742	unclassified	unclassified	unclassified	unclassified	unclassified	unclassified	unclassified	unclassified	unclassified
group	30842	1	-	-	-	-	HG4421252	unclassified	unclassified	36N9S	unclassified	272562.CA_C1562	Bacteria	Firmicutes	Clostridia	Eubacteriales	Clostridiaceae	Clostridium	various	unclassified	unclassified	0.1	-	0.1	-	0.0	-	0.0	-	1/1	1/1	1/1	1/1	1/1	1/1	1/1	1/1	1/1	1/1	1/1	1/1	0/0	0/0
member	30842	-	-	-	-	-	HG4421252	unclassified	unclassified	36N9S	unclassified	272562.CA_C1562	Bacteria	Firmicutes	Clostridia	Eubacteriales	Clostridiaceae	Clostridium	Clostridium acetobutylicum	unclassified	unclassified
member	30842	-	-	-	-	-	HG4421252	-	-	-	-	-	Bacteria	Firmicutes	Clostridia	Eubacteriales	Clostridiaceae	Clostridium	unclassified	-	-
group	30843	1	-	-	-	-	HG4421497	cellular processes and signaling	Defense mechanisms	35ENW	ankyrin repeat domain-containing protein	9541.XP_005558949.1	Eukaryota	Chordata	Mammalia	Primates	Hominidae	Gorilla	Gorilla gorilla	unclassified	unclassified	0.1	-	0.1	-	0.0	-	0.0	-	1/1	1/1	1/1	1/1	1/1	1/1	1/1	1/1	1/1	1/1	1/1	1/1	0/0	0/0
member	30843	-	-	-	-	-	HG4421497	cellular processes and signaling	Defense mechanisms	35ENW	ankyrin repeat domain-containing protein	9541.XP_005558949.1	Eukaryota	Chordata	Mammalia	Primates	Hominidae	Gorilla	Gorilla gorilla	unclassified	unclassified
group	30844	1	-	-	-	-	HG4421614	metabolism	Energy production and conversion	2GCCP	PFAM Iron-containing alcohol dehydrogenase	688269.Theth_0300	unclassified	unclassified	unclassified	unclassified	unclassified	unclassified	unclassified	unclassified	unclassified	0.1	-	0.1	-	0.0	-	0.0	-	1/1	1/1	1/1	1/1	1/1	0/0	0/0	0/0	0/0	0/0	0/0	0/0	0/0	0/0
member	30844	-	-	-	-	-	HG4421614	metabolism	Energy production and conversion	2GCCP	PFAM Iron-containing alcohol dehydrogenase	688269.Theth_0300	unclassified	unclassified	unclassified	unclassified	unclassified	unclassified	unclassified	unclassified	unclassified
group	30845	1	-	-	-	-	HG4421758	unclassified	unclassified	3WMKD	unclassified	697329.Rumal_2275	Bacteria	Firmicutes	Clostridia	Eubacteriales	Oscillospiraceae	Ruminococcus	Ruminococcus albus	unclassified	unclassified	0.1	-	0.1	-	0.0	-	0.0	-	1/1	1/1	1/1	1/1	1/1	1/1	1/1	1/1	1/1	1/1	1/1	1/1	0/0	0/0
member	30845	-	-	-	-	-	HG4421758	unclassified	unclassified	3WMKD	unclassified	697329.Rumal_2275	Bacteria	Firmicutes	Clostridia	Eubacteriales	Oscillospiraceae	Ruminococcus	Ruminococcus albus	unclassified	unclassified
group	30846	1	-	-	-	-	HG4421783	information storage and processing	Transcription	266DC	Represses a number of genes involved in the response to DNA damage (SOS response), including recA and lexA. In the presence of single-stranded DNA, RecA interacts with LexA causing an autocatalytic cleavage which disrupts the DNA-binding part of LexA, leading to derepression of the SOS regulon and eventually DNA repair	370438.PTH_1692	Bacteria	Firmicutes	Clostridia	Eubacteriales	Lachnospiraceae	Enterocloster	Enterocloster bolteae	unclassified	unclassified	0.1	-	0.1	-	0.0	-	0.0	-	1/1	1/1	1/1	1/1	1/1	1/1	1/1	1/1	1/1	1/1	1/1	1/1	0/0	0/0
member	30846	-	-	-	-	-	HG4421783	information storage and processing	Transcription	266DC	Represses a number of genes involved in the response to DNA damage (SOS response), including recA and lexA. In the presence of single-stranded DNA, RecA interacts with LexA causing an autocatalytic cleavage which disrupts the DNA-binding part of LexA, leading to derepression of the SOS regulon and eventually DNA repair	370438.PTH_1692	Bacteria	Firmicutes	Clostridia	Eubacteriales	Lachnospiraceae	Enterocloster	Enterocloster bolteae	unclassified	unclassified
group	30847	1	-	-	-	-	HG4422115	metabolism	Inorganic ion transport and metabolism	4H4KE	Citrate transporter	742743.HMPREF9453_01375	Bacteria	Firmicutes	Negativicutes	Veillonellales	Veillonellaceae	Dialister	Dialister succinatiphilus	unclassified	unclassified	0.1	-	0.1	-	0.0	-	0.0	-	1/1	1/1	1/1	1/1	1/1	1/1	1/1	1/1	1/1	1/1	1/1	1/1	0/0	0/0
member	30847	-	-	-	-	-	HG4422115	metabolism	Inorganic ion transport and metabolism	4H4KE	Citrate transporter	742743.HMPREF9453_01375	Bacteria	Firmicutes	Negativicutes	Veillonellales	Veillonellaceae	Dialister	Dialister succinatiphilus	unclassified	unclassified
group	30848	1	-	-	-	-	HG4422552	poorly characterized	Function unknown	3WE5D	ABC transporter substrate-binding protein PnrA-like	1399115.U719_10340	Bacteria	Firmicutes	Clostridia	Eubacteriales	Clostridiaceae	Hungatella	Hungatella sp. L12	unclassified	unclassified	0.1	-	0.1	-	0.0	-	0.0	-	1/1	1/1	1/1	1/1	1/1	1/1	1/1	1/1	1/1	1/1	1/1	1/1	0/0	0/0
member	30848	-	-	-	-	-	HG4422552	poorly characterized	Function unknown	3WE5D	ABC transporter substrate-binding protein PnrA-like	1399115.U719_10340	Bacteria	Firmicutes	Clostridia	Eubacteriales	Clostridiaceae	Hungatella	Hungatella sp. L12	unclassified	unclassified
group	30849	1	-	-	-	-	HG4422568	metabolism	Amino acid transport and metabolism	4HB2G	Dehydrogenase	1314.HKU360_00899	Bacteria	Firmicutes	Bacilli	Lactobacillales	Streptococcaceae	Streptococcus	Streptococcus pyogenes	unclassified	unclassified	0.1	-	0.1	-	0.0	-	0.0	-	1/1	1/1	1/1	1/1	1/1	1/1	1/1	1/1	1/1	1/1	1/1	1/1	0/0	0/0
member	30849	-	-	-	-	-	HG4422568	metabolism	Amino acid transport and metabolism	4HB2G	Dehydrogenase	1314.HKU360_00899	Bacteria	Firmicutes	Bacilli	Lactobacillales	Streptococcaceae	Streptococcus	Streptococcus pyogenes	unclassified	unclassified
group	30850	1	-	-	-	-	HG4422585	information storage and processing	Transcription	26RC9	Transcriptional regulator	743719.PaelaDRAFT_4203	unclassified	unclassified	unclassified	unclassified	unclassified	unclassified	unclassified	unclassified	unclassified	0.1	-	0.1	-	0.0	-	0.0	-	1/1	1/1	1/1	1/1	1/1	0/0	0/0	0/0	0/0	0/0	0/0	0/0	0/0	0/0
member	30850	-	-	-	-	-	HG4422585	information storage and processing	Transcription	26RC9	Transcriptional regulator	743719.PaelaDRAFT_4203	unclassified	unclassified	unclassified	unclassified	unclassified	unclassified	unclassified	unclassified	unclassified
group	30851	1	-	-	-	-	HG4422634	poorly characterized	Function unknown	COG4733	cellulase activity	411463.EUBVEN_01378	Bacteria	Firmicutes	Clostridia	Eubacteriales	Lachnospiraceae	Roseburia	Roseburia sp. AM59-24XD	unclassified	unclassified	0.1	-	0.1	-	0.0	-	0.0	-	1/1	1/1	1/1	1/1	1/1	1/1	1/1	1/1	1/1	1/1	1/1	1/1	0/0	0/0
member	30851	-	-	-	-	-	HG4422634	poorly characterized	Function unknown	COG4733	cellulase activity	411463.EUBVEN_01378	Bacteria	Firmicutes	Clostridia	Eubacteriales	Lachnospiraceae	Roseburia	Roseburia sp. AM59-24XD	unclassified	unclassified
group	30852	1	-	-	-	-	HG4422649	information storage and processing	Replication, recombination and repair	4IQWT	DNA helicase	557436.Lreu_1048	Bacteria	Firmicutes	Bacilli	Lactobacillales	Lactobacillaceae	Limosilactobacillus	Limosilactobacillus reuteri	unclassified	unclassified	0.1	-	0.1	-	0.0	-	0.0	-	1/1	1/1	1/1	1/1	1/1	1/1	1/1	1/1	1/1	1/1	1/1	1/1	0/0	0/0
member	30852	-	-	-	-	-	HG4422649	information storage and processing	Replication, recombination and repair	4IQWT	DNA helicase	557436.Lreu_1048	Bacteria	Firmicutes	Bacilli	Lactobacillales	Lactobacillaceae	Limosilactobacillus	Limosilactobacillus reuteri	unclassified	unclassified
group	30853	2	364	576	53.65	53.65	HG4422874;HG5215655	various	various	various	various	various	Bacteria	Firmicutes	Clostridia	Eubacteriales	Lachnospiraceae	Roseburia	various	unclassified	unclassified	0.1	-	0.1	-	0.0	-	0.0	-	2/2	2/2	1/2	1/2	1/2	1/2	1/2	1/2	1/2	1/2	1/2	1/2	0/0	0/0
member	30853	-	-	-	-	-	HG4422874	metabolism	Carbohydrate transport and metabolism	25VG4	Psort location CytoplasmicMembrane, score	411463.EUBVEN_02221	Bacteria	Firmicutes	Clostridia	Eubacteriales	Lachnospiraceae	Roseburia	Roseburia sp. CAG:100	unclassified	unclassified
member	30853	-	-	-	-	-	HG4422874	-	-	-	-	-	Bacteria	Firmicutes	Clostridia	Eubacteriales	Lachnospiraceae	Roseburia	Roseburia sp. CAG:10041_57	-	-
member	30853	-	-	-	-	-	HG5215655	cellular processes and signaling	Signal transduction mechanisms	3XZB2	Psort location CytoplasmicMembrane, score 10.00	476272.RUMHYD_01240	unclassified	unclassified	unclassified	unclassified	unclassified	unclassified	unclassified	unclassified	unclassified
member	30853	-	-	-	-	-	HG5215655	metabolism	Carbohydrate transport and metabolism	3XZB2	Psort location CytoplasmicMembrane, score 10.00	476272.RUMHYD_01240	-	-	-	-	-	-	-	-	-
group	30854	1	-	-	-	-	HG4423051	poorly characterized	Function unknown	1S0Y9	oxidoreductase	1006004.GBAG_3478	unclassified	unclassified	unclassified	unclassified	unclassified	unclassified	unclassified	unclassified	unclassified	0.1	-	0.1	-	0.0	-	0.0	-	1/1	1/1	1/1	1/1	1/1	0/0	0/0	0/0	0/0	0/0	0/0	0/0	0/0	0/0
member	30854	-	-	-	-	-	HG4423051	poorly characterized	Function unknown	1S0Y9	oxidoreductase	1006004.GBAG_3478	unclassified	unclassified	unclassified	unclassified	unclassified	unclassified	unclassified	unclassified	unclassified
group	30855	1	-	-	-	-	HG4423133	metabolism	Inorganic ion transport and metabolism	1X5AS	copper resistance protein	316273.XCV3748	Bacteria	Proteobacteria	Gammaproteobacteria	Xanthomonadales	Xanthomonadaceae	Xanthomonas	various	unclassified	unclassified	0.1	-	0.1	-	0.0	-	0.0	-	1/1	1/1	1/1	1/1	1/1	1/1	1/1	1/1	1/1	1/1	1/1	1/1	0/0	0/0
member	30855	-	-	-	-	-	HG4423133	metabolism	Inorganic ion transport and metabolism	1X5AS	copper resistance protein	316273.XCV3748	Bacteria	Proteobacteria	Gammaproteobacteria	Xanthomonadales	Xanthomonadaceae	Xanthomonas	Xanthomonas citri	unclassified	unclassified
member	30855	-	-	-	-	-	HG4423133	-	-	-	-	-	Bacteria	Proteobacteria	Gammaproteobacteria	Xanthomonadales	Xanthomonadaceae	Xanthomonas	Xanthomonas euvesicatoria	-	-
member	30855	-	-	-	-	-	HG4423133	-	-	-	-	-	Bacteria	Proteobacteria	Gammaproteobacteria	Xanthomonadales	Xanthomonadaceae	Xanthomonas	Xanthomonas perforans	-	-
member	30855	-	-	-	-	-	HG4423133	-	-	-	-	-	Bacteria	Proteobacteria	Gammaproteobacteria	Xanthomonadales	Xanthomonadaceae	Xanthomonas	unclassified	-	-
group	30856	35	364	788	37.8	100.0	HG4423136;HG4435925;HG4904873;HG5016056;HG5063868;HG5064044;HG5065771;HG5080235;HG5093830;HG5128817;HG5129041;HG5139223;HG5153852;HG5173983;HG5198814;HG5213394;HG5232147;HG5255036;HG5264182;HG5370464;HG5441870;HG5442174;O62619;P00548;P11974;P11979;P11980;P12928;P14618;P30613;P52480;P53657;Q29536;Q5NVN0;Q92122	metabolism	Carbohydrate transport and metabolism	various	Pyruvate kinase, alpha/beta domain	various	Eukaryota	Chordata	Mammalia	Primates	Hominidae	Homo	Homo sapiens	unclassified	unclassified	0.1	-	0.1	-	0.0	-	0.0	-	35/35	20/35	(13)/35	20/35	(6)/35	32/35	31/35	29/35	22/35	22/35	20/35	20/35	0/0	0/0
member	30856	-	-	-	-	-	HG4423136	metabolism	Nucleotide transport and metabolism	4N34Q	Pyruvate kinase, alpha/beta domain	9597.XP_008970131.1	Eukaryota	Chordata	Mammalia	Primates	Hominidae	Homo	Homo sapiens	unclassified	unclassified
member	30856	-	-	-	-	-	HG4435925	metabolism	Nucleotide transport and metabolism	4MM6Q	Pyruvate kinase, alpha/beta domain	27679.XP_003929716.1	Eukaryota	Chordata	Mammalia	Primates	Hominidae	Homo	Homo sapiens	unclassified	unclassified
member	30856	-	-	-	-	-	HG4904873	metabolism	Carbohydrate transport and metabolism	361KP	Pyruvate kinase	9541.XP_005560018.1	Eukaryota	Chordata	Mammalia	Primates	Hominidae	Homo	Homo sapiens	unclassified	unclassified
member	30856	-	-	-	-	-	HG4904873	-	-	-	-	-	Eukaryota	Chordata	Mammalia	Primates	Hominidae	Pan	Pan troglodytes	-	-
member	30856	-	-	-	-	-	HG5016056	metabolism	Carbohydrate transport and metabolism	4N3HV	Pyruvate kinase, alpha/beta domain	9593.ENSGGOP00000023723	Eukaryota	Chordata	Mammalia	Primates	Hominidae	Homo	Homo sapiens	unclassified	unclassified
member	30856	-	-	-	-	-	HG5063868	metabolism	Carbohydrate transport and metabolism	361KP	Pyruvate kinase	9541.XP_005560018.1	unclassified	unclassified	unclassified	unclassified	unclassified	unclassified	synthetic construct	unclassified	unclassified
member	30856	-	-	-	-	-	HG5064044	metabolism	Carbohydrate transport and metabolism	361KP	Pyruvate kinase	9541.XP_005560018.1	unclassified	unclassified	unclassified	unclassified	unclassified	unclassified	synthetic construct	unclassified	unclassified
member	30856	-	-	-	-	-	HG5065771	metabolism	Carbohydrate transport and metabolism	361KP	Pyruvate kinase	9541.XP_005560018.1	unclassified	unclassified	unclassified	unclassified	unclassified	unclassified	synthetic construct	unclassified	unclassified
member	30856	-	-	-	-	-	HG5080235	metabolism	Nucleotide transport and metabolism	4N34Q	Pyruvate kinase, alpha/beta domain	9593.ENSGGOP00000024466	Eukaryota	Chordata	Mammalia	Primates	Hominidae	Homo	Homo sapiens	unclassified	unclassified
member	30856	-	-	-	-	-	HG5093830	metabolism	Nucleotide transport and metabolism	4N34Q	Pyruvate kinase, alpha/beta domain	9597.XP_008970131.1	Eukaryota	Chordata	Mammalia	Primates	Hominidae	Homo	Homo sapiens	unclassified	unclassified
member	30856	-	-	-	-	-	HG5128817	metabolism	Nucleotide transport and metabolism	4N34Q	Pyruvate kinase, alpha/beta domain	9597.XP_008970131.1	Eukaryota	Chordata	Mammalia	Chiroptera	Phyllostomidae	Sturnira	Sturnira hondurensis	unclassified	unclassified
member	30856	-	-	-	-	-	HG5128817	-	-	-	-	-	Eukaryota	Chordata	Mammalia	Primates	Hominidae	Gorilla	Gorilla gorilla	-	-
member	30856	-	-	-	-	-	HG5128817	-	-	-	-	-	Eukaryota	Chordata	Mammalia	Primates	Hominidae	Homo	Homo sapiens	-	-
member	30856	-	-	-	-	-	HG5128817	-	-	-	-	-	Eukaryota	Chordata	Mammalia	Primates	Hominidae	Pan	Pan paniscus	-	-
member	30856	-	-	-	-	-	HG5128817	-	-	-	-	-	Eukaryota	Chordata	Mammalia	Primates	Hominidae	Pan	Pan troglodytes	-	-
member	30856	-	-	-	-	-	HG5128817	-	-	-	-	-	Eukaryota	Chordata	Mammalia	Primates	Hylobatidae	Hylobates	Hylobates moloch	-	-
member	30856	-	-	-	-	-	HG5128817	-	-	-	-	-	Eukaryota	Chordata	Mammalia	Primates	Hylobatidae	Nomascus	Nomascus leucogenys	-	-
member	30856	-	-	-	-	-	HG5128817	-	-	-	-	-	unclassified	unclassified	unclassified	unclassified	unclassified	unclassified	Human ORFeome Gateway entry vector	-	-
member	30856	-	-	-	-	-	HG5128817	-	-	-	-	-	unclassified	unclassified	unclassified	unclassified	unclassified	unclassified	synthetic construct	-	-
member	30856	-	-	-	-	-	HG5129041	metabolism	Nucleotide transport and metabolism	4N34Q	Pyruvate kinase, alpha/beta domain	9593.ENSGGOP00000024466	Eukaryota	Chordata	Mammalia	Primates	Hominidae	Gorilla	Gorilla gorilla	unclassified	unclassified
member	30856	-	-	-	-	-	HG5129041	-	-	-	-	-	Eukaryota	Chordata	Mammalia	Primates	Hominidae	Homo	Homo sapiens	-	-
member	30856	-	-	-	-	-	HG5129041	-	-	-	-	-	Eukaryota	Chordata	Mammalia	Primates	Hominidae	Pan	Pan paniscus	-	-
member	30856	-	-	-	-	-	HG5129041	-	-	-	-	-	Eukaryota	Chordata	Mammalia	Primates	Hominidae	Pan	Pan troglodytes	-	-
member	30856	-	-	-	-	-	HG5129041	-	-	-	-	-	Eukaryota	Chordata	Mammalia	Primates	Hylobatidae	Hylobates	Hylobates moloch	-	-
member	30856	-	-	-	-	-	HG5129041	-	-	-	-	-	Eukaryota	Chordata	Mammalia	Primates	Hylobatidae	Nomascus	Nomascus leucogenys	-	-
member	30856	-	-	-	-	-	HG5129041	-	-	-	-	-	unclassified	unclassified	unclassified	unclassified	unclassified	unclassified	synthetic construct	-	-
member	30856	-	-	-	-	-	HG5139223	metabolism	Nucleotide transport and metabolism	4N34Q	Pyruvate kinase, alpha/beta domain	9593.ENSGGOP00000024466	Eukaryota	Chordata	Mammalia	Primates	Hominidae	Homo	Homo sapiens	unclassified	unclassified
member	30856	-	-	-	-	-	HG5153852	metabolism	Carbohydrate transport and metabolism	4N3HV	Pyruvate kinase, alpha/beta domain	9593.ENSGGOP00000023723	Eukaryota	Chordata	Mammalia	Primates	Hominidae	Homo	Homo sapiens	unclassified	unclassified
member	30856	-	-	-	-	-	HG5173983	metabolism	Carbohydrate transport and metabolism	361KP	Pyruvate kinase	9541.XP_005560018.1	Eukaryota	Chordata	Mammalia	Primates	Hominidae	Pan	Pan troglodytes	unclassified	unclassified
member	30856	-	-	-	-	-	HG5198814	metabolism	Nucleotide transport and metabolism	4N34Q	Pyruvate kinase, alpha/beta domain	9593.ENSGGOP00000024466	Eukaryota	Chordata	Mammalia	Primates	Hominidae	Homo	Homo sapiens	unclassified	unclassified
member	30856	-	-	-	-	-	HG5198814	-	-	-	-	-	Eukaryota	Chordata	Mammalia	Primates	Hominidae	Pan	Pan troglodytes	-	-
member	30856	-	-	-	-	-	HG5213394	metabolism	Carbohydrate transport and metabolism	4N3HV	Pyruvate kinase, alpha/beta domain	9606.ENSP00000339933	Eukaryota	Chordata	Mammalia	Primates	Hominidae	Homo	Homo sapiens	unclassified	unclassified
member	30856	-	-	-	-	-	HG5213394	-	-	-	-	-	unclassified	unclassified	unclassified	unclassified	unclassified	unclassified	Human ORFeome Gateway entry vector	-	-
member	30856	-	-	-	-	-	HG5213394	-	-	-	-	-	unclassified	unclassified	unclassified	unclassified	unclassified	unclassified	synthetic construct	-	-
member	30856	-	-	-	-	-	HG5232147	metabolism	Carbohydrate transport and metabolism	4N3HV	Pyruvate kinase, alpha/beta domain	9606.ENSP00000339933	Eukaryota	Chordata	Mammalia	Primates	Hominidae	Homo	Homo sapiens	unclassified	unclassified
member	30856	-	-	-	-	-	HG5255036	metabolism	Carbohydrate transport and metabolism	4N3HV	Pyruvate kinase, alpha/beta domain	9593.ENSGGOP00000023723	Eukaryota	Chordata	Mammalia	Primates	Hominidae	Homo	Homo sapiens	unclassified	unclassified
member	30856	-	-	-	-	-	HG5264182	metabolism	Nucleotide transport and metabolism	4N34Q	Pyruvate kinase, alpha/beta domain	9593.ENSGGOP00000024466	Eukaryota	Chordata	Mammalia	Primates	Hominidae	Homo	Homo sapiens	unclassified	unclassified
member	30856	-	-	-	-	-	HG5370464	metabolism	Nucleotide transport and metabolism	4N34Q	Pyruvate kinase, alpha/beta domain	9593.ENSGGOP00000018965	Eukaryota	Chordata	Mammalia	Primates	Hominidae	Gorilla	Gorilla gorilla	unclassified	unclassified
member	30856	-	-	-	-	-	HG5370464	-	-	-	-	-	Eukaryota	Chordata	Mammalia	Primates	Hominidae	Homo	Homo sapiens	-	-
member	30856	-	-	-	-	-	HG5370464	-	-	-	-	-	Eukaryota	Chordata	Mammalia	Primates	Hominidae	Pan	Pan paniscus	-	-
member	30856	-	-	-	-	-	HG5370464	-	-	-	-	-	Eukaryota	Chordata	Mammalia	Primates	Hominidae	Pan	Pan troglodytes	-	-
member	30856	-	-	-	-	-	HG5441870	metabolism	Nucleotide transport and metabolism	4N34Q	Pyruvate kinase, alpha/beta domain	9593.ENSGGOP00000018965	Eukaryota	Chordata	Mammalia	Primates	Hominidae	Gorilla	Gorilla gorilla	unclassified	unclassified
member	30856	-	-	-	-	-	HG5441870	-	-	-	-	-	Eukaryota	Chordata	Mammalia	Primates	Hominidae	Homo	Homo sapiens	-	-
member	30856	-	-	-	-	-	HG5441870	-	-	-	-	-	Eukaryota	Chordata	Mammalia	Primates	Hominidae	Pan	Pan paniscus	-	-
member	30856	-	-	-	-	-	HG5441870	-	-	-	-	-	Eukaryota	Chordata	Mammalia	Primates	Hominidae	Pan	Pan troglodytes	-	-
member	30856	-	-	-	-	-	HG5442174	metabolism	Nucleotide transport and metabolism	4N34Q	Pyruvate kinase, alpha/beta domain	9593.ENSGGOP00000018965	Eukaryota	Chordata	Mammalia	Primates	Hominidae	Gorilla	Gorilla gorilla	unclassified	unclassified
member	30856	-	-	-	-	-	HG5442174	-	-	-	-	-	Eukaryota	Chordata	Mammalia	Primates	Hominidae	Homo	Homo sapiens	-	-
member	30856	-	-	-	-	-	HG5442174	-	-	-	-	-	Eukaryota	Chordata	Mammalia	Primates	Hominidae	Pan	Pan paniscus	-	-
member	30856	-	-	-	-	-	HG5442174	-	-	-	-	-	Eukaryota	Chordata	Mammalia	Primates	Hominidae	Pan	Pan troglodytes	-	-
member	30856	-	-	-	-	-	O62619	metabolism	Carbohydrate transport and metabolism	45NK2	pyruvate kinase activity. It is involved in the biological process described with glycolytic process	7227.FBpp0083611	Eukaryota	Arthropoda	Insecta	Diptera	Drosophilidae	Drosophila	Drosophila melanogaster	unclassified	unclassified
member	30856	-	-	-	-	-	O62619	-	-	-	-	-	unclassified	unclassified	unclassified	unclassified	unclassified	unclassified	synthetic construct	-	-
member	30856	-	-	-	-	-	P00548	metabolism	Carbohydrate transport and metabolism	4GMAE	Belongs to the pyruvate kinase family	9031.ENSGALP00000034108	Eukaryota	Chordata	Aves	Galliformes	Phasianidae	Gallus	Gallus gallus	unclassified	unclassified
member	30856	-	-	-	-	-	P11974	metabolism	Carbohydrate transport and metabolism	4J30Q	Pyruvate kinase	72004.XP_005905654.1	Eukaryota	Chordata	Mammalia	Lagomorpha	Leporidae	Oryctolagus	Oryctolagus cuniculus	unclassified	unclassified
member	30856	-	-	-	-	-	P11979	metabolism	Carbohydrate transport and metabolism	4KY60	Pyruvate kinase	132908.ENSPVAP00000006048	Eukaryota	Chordata	Mammalia	Carnivora	Felidae	Felis	Felis catus	unclassified	unclassified
member	30856	-	-	-	-	-	P11980	metabolism	Carbohydrate transport and metabolism	4PU2G	Pyruvate kinase	10042.XP_006971533.1	Eukaryota	Chordata	Mammalia	Rodentia	Muridae	Rattus	Rattus norvegicus	unclassified	unclassified
member	30856	-	-	-	-	-	P12928	metabolism	Carbohydrate transport and metabolism	4PSGB	pyruvate kinase activity	10116.ENSRNOP00000027700	Eukaryota	Chordata	Amphibia	Anura	Dendrobatidae	Ranitomeya	Ranitomeya imitator	unclassified	unclassified
member	30856	-	-	-	-	-	P12928	-	-	-	-	-	Eukaryota	Chordata	Mammalia	Rodentia	Muridae	Rattus	Rattus norvegicus	-	-
member	30856	-	-	-	-	-	P14618	metabolism	Nucleotide transport and metabolism	4N34Q	Pyruvate kinase, alpha/beta domain	9597.XP_008970131.1	Eukaryota	Chordata	Mammalia	Chiroptera	Phyllostomidae	Sturnira	Sturnira hondurensis	unclassified	unclassified
member	30856	-	-	-	-	-	P14618	-	-	-	-	-	Eukaryota	Chordata	Mammalia	Primates	Hominidae	Gorilla	Gorilla gorilla	-	-
member	30856	-	-	-	-	-	P14618	-	-	-	-	-	Eukaryota	Chordata	Mammalia	Primates	Hominidae	Homo	Homo sapiens	-	-
member	30856	-	-	-	-	-	P14618	-	-	-	-	-	Eukaryota	Chordata	Mammalia	Primates	Hominidae	Pan	Pan paniscus	-	-
member	30856	-	-	-	-	-	P14618	-	-	-	-	-	Eukaryota	Chordata	Mammalia	Primates	Hominidae	Pan	Pan troglodytes	-	-
member	30856	-	-	-	-	-	P14618	-	-	-	-	-	Eukaryota	Chordata	Mammalia	Primates	Hylobatidae	Hylobates	Hylobates moloch	-	-
member	30856	-	-	-	-	-	P14618	-	-	-	-	-	Eukaryota	Chordata	Mammalia	Primates	Hylobatidae	Nomascus	Nomascus leucogenys	-	-
member	30856	-	-	-	-	-	P14618	-	-	-	-	-	unclassified	unclassified	unclassified	unclassified	unclassified	unclassified	Human ORFeome Gateway entry vector	-	-
member	30856	-	-	-	-	-	P14618	-	-	-	-	-	unclassified	unclassified	unclassified	unclassified	unclassified	unclassified	synthetic construct	-	-
member	30856	-	-	-	-	-	P30613	metabolism	Carbohydrate transport and metabolism	4N3HV	Pyruvate kinase, alpha/beta domain	9606.ENSP00000339933	Eukaryota	Chordata	Mammalia	Primates	Hominidae	Homo	Homo sapiens	unclassified	unclassified
member	30856	-	-	-	-	-	P30613	-	-	-	-	-	unclassified	unclassified	unclassified	unclassified	unclassified	unclassified	Human ORFeome Gateway entry vector	-	-
member	30856	-	-	-	-	-	P30613	-	-	-	-	-	unclassified	unclassified	unclassified	unclassified	unclassified	unclassified	synthetic construct	-	-
member	30856	-	-	-	-	-	P52480	metabolism	Nucleotide transport and metabolism	4Q727	pyruvate kinase activity	10090.ENSMUSP00000034834	Eukaryota	Chordata	Amphibia	Anura	Pipidae	Xenopus	Xenopus laevis	unclassified	unclassified
member	30856	-	-	-	-	-	P52480	-	-	-	-	-	Eukaryota	Chordata	Mammalia	Rodentia	Muridae	Mus	Mus caroli	-	-
member	30856	-	-	-	-	-	P52480	-	-	-	-	-	Eukaryota	Chordata	Mammalia	Rodentia	Muridae	Mus	Mus musculus	-	-
member	30856	-	-	-	-	-	P52480	-	-	-	-	-	Eukaryota	Chordata	Mammalia	Rodentia	Muridae	Mus	Mus pahari	-	-
member	30856	-	-	-	-	-	P53657	metabolism	Carbohydrate transport and metabolism	4PSGB	pyruvate kinase activity	10090.ENSMUSP00000035417	Eukaryota	Chordata	Mammalia	Rodentia	Muridae	Mus	Mus musculus	unclassified	unclassified
member	30856	-	-	-	-	-	P53657	-	-	-	-	-	Eukaryota	Chordata	Mammalia	Rodentia	Muridae	Mus	Mus sp.	-	-
member	30856	-	-	-	-	-	Q29536	metabolism	Carbohydrate transport and metabolism	3ENSP	Pyruvate kinase, liver and RBC	9612.ENSCAFP00000024956	Eukaryota	Chordata	Mammalia	Carnivora	Canidae	Canis	Canis lupus	unclassified	unclassified
member	30856	-	-	-	-	-	Q5NVN0	metabolism	Nucleotide transport and metabolism	4N34Q	Pyruvate kinase, alpha/beta domain	9593.ENSGGOP00000024466	Eukaryota	Chordata	Mammalia	Primates	Hominidae	Pongo	Pongo abelii	unclassified	unclassified
member	30856	-	-	-	-	-	Q92122	metabolism	Carbohydrate transport and metabolism	48X1U	Pyruvate kinase	8364.ENSXETP00000053443	Eukaryota	Chordata	Amphibia	Anura	Pipidae	Xenopus	Xenopus laevis	unclassified	unclassified
group	30857	1	-	-	-	-	HG4423140	poorly characterized	Function unknown	23PBN	Double zinc ribbon	420247.Msm_1779	Archaea	Euryarchaeota	Methanobacteria	Methanobacteriales	Methanobacteriaceae	Methanobrevibacter	various	unclassified	unclassified	0.1	-	0.1	-	0.0	-	0.0	-	1/1	1/1	1/1	1/1	1/1	1/1	1/1	1/1	1/1	1/1	1/1	1/1	0/0	0/0
member	30857	-	-	-	-	-	HG4423140	poorly characterized	Function unknown	23PBN	Double zinc ribbon	420247.Msm_1779	Archaea	Euryarchaeota	Methanobacteria	Methanobacteriales	Methanobacteriaceae	Methanobrevibacter	Methanobrevibacter smithii	unclassified	unclassified
member	30857	-	-	-	-	-	HG4423140	-	-	-	-	-	Archaea	Euryarchaeota	Methanobacteria	Methanobacteriales	Methanobacteriaceae	Methanobrevibacter	Methanobrevibacter smithii CAG:186	-	-
group	30858	1	-	-	-	-	HG4423167	poorly characterized	Function unknown	1WHZ5	Phage-related minor tail protein	1295642.H839_15913	Viruses	Uroviricota	Caudoviricetes	Caudovirales	Siphoviridae	unclassified	various	unclassified	unclassified	0.1	-	0.1	-	0.0	-	0.0	-	1/1	1/1	1/1	1/1	1/1	1/1	1/1	1/1	1/1	1/1	1/1	1/1	0/0	0/0
member	30858	-	-	-	-	-	HG4423167	poorly characterized	Function unknown	1WHZ5	Phage-related minor tail protein	1295642.H839_15913	Viruses	Uroviricota	Caudoviricetes	Caudovirales	Siphoviridae	unclassified	Siphoviridae sp.	unclassified	unclassified
group	30859	1	-	-	-	-	HG4423174	cellular processes and signaling	various	3WHQN	Belongs to the peptidase S14 family	748224.HMPREF9436_01153	unclassified	unclassified	unclassified	unclassified	unclassified	unclassified	unclassified	unclassified	unclassified	0.1	-	0.1	-	0.0	-	0.0	-	1/1	1/1	1/1	1/1	1/1	0/0	0/0	0/0	0/0	0/0	0/0	0/0	0/0	0/0
member	30859	-	-	-	-	-	HG4423174	cellular processes and signaling	Intracellular trafficking, secretion, and vesicular transport	3WHQN	Belongs to the peptidase S14 family	748224.HMPREF9436_01153	unclassified	unclassified	unclassified	unclassified	unclassified	unclassified	unclassified	unclassified	unclassified
member	30859	-	-	-	-	-	HG4423174	cellular processes and signaling	Posttranslational modification, protein turnover, chaperones	3WHQN	Belongs to the peptidase S14 family	748224.HMPREF9436_01153	-	-	-	-	-	-	-	-	-
group	30860	2	364	364	99.73	99.73	HG4423227;HG4423843	metabolism	Amino acid transport and metabolism	36DNM	prephenate dehydrogenase	411489.CLOL250_00574	Bacteria	Firmicutes	Clostridia	Eubacteriales	various	various	various	unclassified	unclassified	0.1	-	0.1	-	0.0001516990291262	-	0.0001516990291262	-	2/2	2/2	2/2	2/2	2/2	2/2	2/2	2/2	2/2	2/2	2/2	1/2	0/0	0/0
member	30860	-	-	-	-	-	HG4423227	metabolism	Amino acid transport and metabolism	36DNM	prephenate dehydrogenase	411489.CLOL250_00574	Bacteria	Firmicutes	Clostridia	Eubacteriales	Clostridiaceae	Clostridium	Clostridium sp. L2-50	unclassified	unclassified
member	30860	-	-	-	-	-	HG4423227	-	-	-	-	-	Bacteria	Firmicutes	Clostridia	Eubacteriales	Lachnospiraceae	unclassified	Lachnospiraceae bacterium GAM79	-	-
member	30860	-	-	-	-	-	HG4423843	metabolism	Amino acid transport and metabolism	36DNM	prephenate dehydrogenase	411489.CLOL250_00574	Bacteria	Firmicutes	Clostridia	Eubacteriales	Clostridiaceae	Clostridium	Clostridium sp. AF15-41	unclassified	unclassified
member	30860	-	-	-	-	-	HG4423843	-	-	-	-	-	Bacteria	Firmicutes	Clostridia	Eubacteriales	Clostridiaceae	Clostridium	unclassified	-	-
group	30861	1	-	-	-	-	HG4423249	metabolism	Inorganic ion transport and metabolism	2YMAW	Periplasmic binding protein	306264.CUP1153	Bacteria	Proteobacteria	Epsilonproteobacteria	Campylobacterales	Campylobacteraceae	Campylobacter	Campylobacter jejuni	unclassified	unclassified	0.1	-	0.1	-	0.0	-	0.0	-	1/1	1/1	1/1	1/1	1/1	1/1	1/1	1/1	1/1	1/1	1/1	1/1	0/0	0/0
member	30861	-	-	-	-	-	HG4423249	metabolism	Inorganic ion transport and metabolism	2YMAW	Periplasmic binding protein	306264.CUP1153	Bacteria	Proteobacteria	Epsilonproteobacteria	Campylobacterales	Campylobacteraceae	Campylobacter	Campylobacter jejuni	unclassified	unclassified
group	30862	1	-	-	-	-	HG4423280	poorly characterized	Function unknown	3K8Y5	Concanavalin A-like lectin/glucanases superfamily	278957.ABEA03000104_gene281	unclassified	unclassified	unclassified	unclassified	unclassified	unclassified	unclassified	unclassified	unclassified	0.1	-	0.1	-	0.0	-	0.0	-	1/1	1/1	1/1	1/1	1/1	0/0	0/0	0/0	0/0	0/0	0/0	0/0	0/0	0/0
member	30862	-	-	-	-	-	HG4423280	poorly characterized	Function unknown	3K8Y5	Concanavalin A-like lectin/glucanases superfamily	278957.ABEA03000104_gene281	unclassified	unclassified	unclassified	unclassified	unclassified	unclassified	unclassified	unclassified	unclassified
group	30863	1	-	-	-	-	HG4423307	information storage and processing	Replication, recombination and repair	24E0A	Psort location Cytoplasmic, score 8.87	887325.HMPREF0381_1242	unclassified	unclassified	unclassified	unclassified	unclassified	unclassified	unclassified	unclassified	unclassified	0.1	-	0.1	-	0.0	-	0.0	-	1/1	1/1	1/1	1/1	1/1	0/0	0/0	0/0	0/0	0/0	0/0	0/0	0/0	0/0
member	30863	-	-	-	-	-	HG4423307	information storage and processing	Replication, recombination and repair	24E0A	Psort location Cytoplasmic, score 8.87	887325.HMPREF0381_1242	unclassified	unclassified	unclassified	unclassified	unclassified	unclassified	unclassified	unclassified	unclassified
group	30864	2	364	366	90.44	90.44	HG4423319;HG4439776	poorly characterized	Function unknown	various	Domain of unknown function (DUF5115)	various	Bacteria	Bacteroidetes	Bacteroidia	Bacteroidales	Prevotellaceae	Prevotella	Prevotella stercorea	unclassified	unclassified	0.1	-	0.1	-	0.0	-	0.0	-	2/2	2/2	1/2	2/2	1/2	1/2	1/2	1/2	1/2	1/2	1/2	1/2	0/0	0/0
member	30864	-	-	-	-	-	HG4423319	poorly characterized	Function unknown	4APG5	Domain of unknown function (DUF5115)	449673.BACSTE_01660	Bacteria	Bacteroidetes	Bacteroidia	Bacteroidales	Prevotellaceae	Prevotella	Prevotella stercorea	unclassified	unclassified
member	30864	-	-	-	-	-	HG4439776	poorly characterized	Function unknown	4AVUB	Domain of unknown function (DUF5115)	693979.Bache_3068	unclassified	unclassified	unclassified	unclassified	unclassified	unclassified	unclassified	unclassified	unclassified
group	30865	1	-	-	-	-	HG4423487	metabolism	Amino acid transport and metabolism	3WGPK	Catalyzes the conversion of 3-deoxy-D-arabino- heptulosonate 7-phosphate (DAHP) to dehydroquinate (DHQ)	1121344.JHZO01000006_gene1985	Bacteria	Firmicutes	Clostridia	Eubacteriales	unclassified	unclassified	various	unclassified	unclassified	0.1	-	0.1	-	0.0	-	0.0	-	1/1	1/1	1/1	1/1	1/1	1/1	1/1	1/1	1/1	1/1	1/1	1/1	0/0	0/0
member	30865	-	-	-	-	-	HG4423487	metabolism	Amino acid transport and metabolism	3WGPK	Catalyzes the conversion of 3-deoxy-D-arabino- heptulosonate 7-phosphate (DAHP) to dehydroquinate (DHQ)	1121344.JHZO01000006_gene1985	Bacteria	Firmicutes	Clostridia	Eubacteriales	unclassified	unclassified	Clostridiales bacterium	unclassified	unclassified
group	30866	1	-	-	-	-	HG4423529	cellular processes and signaling	Cell wall/membrane/envelope biogenesis	4ANNW	Outer membrane efflux protein	484018.BACPLE_00383	Bacteria	Bacteroidetes	Bacteroidia	Bacteroidales	Bacteroidaceae	Phocaeicola	Phocaeicola plebeius	unclassified	unclassified	0.1	-	0.1	-	0.0	-	0.0	-	1/1	1/1	1/1	1/1	1/1	1/1	1/1	1/1	1/1	1/1	1/1	1/1	0/0	0/0
member	30866	-	-	-	-	-	HG4423529	cellular processes and signaling	Cell wall/membrane/envelope biogenesis	4ANNW	Outer membrane efflux protein	484018.BACPLE_00383	Bacteria	Bacteroidetes	Bacteroidia	Bacteroidales	Bacteroidaceae	Phocaeicola	Phocaeicola plebeius	unclassified	unclassified
group	30867	1	-	-	-	-	HG4423647	metabolism	Inorganic ion transport and metabolism	4CZ99	Zinc-uptake complex component A periplasmic	518635.BIFANG_03140	Bacteria	Actinobacteria	Actinomycetia	Bifidobacteriales	Bifidobacteriaceae	Bifidobacterium	Bifidobacterium angulatum	unclassified	unclassified	0.1	-	0.1	-	0.0	-	0.0	-	1/1	1/1	1/1	1/1	1/1	1/1	1/1	1/1	1/1	1/1	1/1	1/1	0/0	0/0
member	30867	-	-	-	-	-	HG4423647	metabolism	Inorganic ion transport and metabolism	4CZ99	Zinc-uptake complex component A periplasmic	518635.BIFANG_03140	Bacteria	Actinobacteria	Actinomycetia	Bifidobacteriales	Bifidobacteriaceae	Bifidobacterium	Bifidobacterium angulatum	unclassified	unclassified
group	30868	1	-	-	-	-	HG4423834	metabolism	Coenzyme transport and metabolism	47EU3	Involved in the biosynthesis of porphyrin-containing compound	244581.IM40_00565	unclassified	unclassified	unclassified	unclassified	unclassified	unclassified	unclassified	unclassified	unclassified	0.1	-	0.1	-	0.0	-	0.0	-	1/1	1/1	1/1	1/1	1/1	0/0	0/0	0/0	0/0	0/0	0/0	0/0	0/0	0/0
member	30868	-	-	-	-	-	HG4423834	metabolism	Coenzyme transport and metabolism	47EU3	Involved in the biosynthesis of porphyrin-containing compound	244581.IM40_00565	unclassified	unclassified	unclassified	unclassified	unclassified	unclassified	unclassified	unclassified	unclassified
group	30869	3	364	371	97.3	99.19	HG4423846;HG4466426;HG4471247	metabolism	Amino acid transport and metabolism	2VNMJ	peptidase	469610.HMPREF0189_00230	Bacteria	Proteobacteria	Betaproteobacteria	Burkholderiales	various	various	various	unclassified	unclassified	0.1	-	0.1	-	0.0	-	0.0	-	3/3	3/3	3/3	3/3	3/3	3/3	3/3	2/3	2/3	2/3	2/3	2/3	0/0	0/0
member	30869	-	-	-	-	-	HG4423846	metabolism	Amino acid transport and metabolism	2VNMJ	peptidase	469610.HMPREF0189_00230	Bacteria	Proteobacteria	Betaproteobacteria	Burkholderiales	Sutterellaceae	Parasutterella	Parasutterella excrementihominis	unclassified	unclassified
member	30869	-	-	-	-	-	HG4423846	-	-	-	-	-	Bacteria	Proteobacteria	Betaproteobacteria	Burkholderiales	unclassified	unclassified	Burkholderiales bacterium 1_1_47	-	-
member	30869	-	-	-	-	-	HG4466426	metabolism	Amino acid transport and metabolism	2VNMJ	peptidase	469610.HMPREF0189_00230	Bacteria	Proteobacteria	Betaproteobacteria	Burkholderiales	Sutterellaceae	Parasutterella	Parasutterella excrementihominis	unclassified	unclassified
member	30869	-	-	-	-	-	HG4466426	-	-	-	-	-	Bacteria	Proteobacteria	Betaproteobacteria	Burkholderiales	unclassified	unclassified	Burkholderiales bacterium 1_1_47	-	-
member	30869	-	-	-	-	-	HG4471247	metabolism	Amino acid transport and metabolism	2VNMJ	peptidase	469610.HMPREF0189_00230	Bacteria	Proteobacteria	unclassified	unclassified	unclassified	unclassified	Proteobacteria bacterium CAG:139	unclassified	unclassified
group	30870	2	364	364	99.73	99.73	HG4424035;HG4426093	metabolism	Carbohydrate transport and metabolism	4H5RJ	PFAM Periplasmic binding protein domain	1123511.KB905848_gene2919	Bacteria	Firmicutes	Negativicutes	Selenomonadales	Selenomonadaceae	Mitsuokella	Mitsuokella multacida	unclassified	unclassified	0.1	-	0.1	-	0.0	-	0.0	-	2/2	2/2	2/2	2/2	2/2	2/2	2/2	2/2	2/2	2/2	2/2	2/2	0/0	0/0
member	30870	-	-	-	-	-	HG4424035	metabolism	Carbohydrate transport and metabolism	4H5RJ	PFAM Periplasmic binding protein domain	1123511.KB905848_gene2919	Bacteria	Firmicutes	Negativicutes	Selenomonadales	Selenomonadaceae	Mitsuokella	Mitsuokella multacida	unclassified	unclassified
member	30870	-	-	-	-	-	HG4426093	metabolism	Carbohydrate transport and metabolism	4H5RJ	PFAM Periplasmic binding protein domain	1123511.KB905848_gene2919	Bacteria	Firmicutes	Negativicutes	Selenomonadales	Selenomonadaceae	Mitsuokella	Mitsuokella multacida	unclassified	unclassified
group	30871	1	-	-	-	-	HG4424057	poorly characterized	Function unknown	22490	AI-2E family transporter	357809.Cphy_3838	unclassified	unclassified	unclassified	unclassified	unclassified	unclassified	unclassified	unclassified	unclassified	0.1	-	0.1	-	0.0	-	0.0	-	1/1	1/1	1/1	1/1	1/1	0/0	0/0	0/0	0/0	0/0	0/0	0/0	0/0	0/0
member	30871	-	-	-	-	-	HG4424057	poorly characterized	Function unknown	22490	AI-2E family transporter	357809.Cphy_3838	unclassified	unclassified	unclassified	unclassified	unclassified	unclassified	unclassified	unclassified	unclassified
group	30872	1	-	-	-	-	HG4424293	cellular processes and signaling	Signal transduction mechanisms	3HP8C	Protein kinase superfamily	3702.AT3G17410.1	Eukaryota	Streptophyta	Magnoliopsida	Brassicales	Brassicaceae	Arabidopsis	various	unclassified	unclassified	0.1	-	0.1	-	0.0	-	0.0	-	1/1	1/1	1/1	1/1	1/1	1/1	1/1	1/1	1/1	1/1	1/1	1/1	0/0	0/0
member	30872	-	-	-	-	-	HG4424293	cellular processes and signaling	Signal transduction mechanisms	3HP8C	Protein kinase superfamily	3702.AT3G17410.1	Eukaryota	Streptophyta	Magnoliopsida	Brassicales	Brassicaceae	Arabidopsis	Arabidopsis suecica	unclassified	unclassified
member	30872	-	-	-	-	-	HG4424293	-	-	-	-	-	Eukaryota	Streptophyta	Magnoliopsida	Brassicales	Brassicaceae	Arabidopsis	Arabidopsis thaliana	-	-
member	30872	-	-	-	-	-	HG4424293	-	-	-	-	-	Eukaryota	Streptophyta	Magnoliopsida	Brassicales	Brassicaceae	Arabidopsis	Arabidopsis thaliana x Arabidopsis arenosa	-	-
group	30873	1	-	-	-	-	HG4424343	metabolism	Lipid transport and metabolism	1R4AU	PFAM Alpha beta hydrolase fold-3 domain protein	469610.HMPREF0189_01724	unclassified	unclassified	unclassified	unclassified	unclassified	unclassified	unclassified	acetyl xylan esterase (EC 3.1.1.72); cephalosporin-C deacetylase (EC 3.1.1.41).	CE7	0.1	-	0.1	-	0.0	-	0.0	-	1/1	1/1	1/1	1/1	1/1	0/0	0/0	0/0	0/0	0/0	0/0	0/0	1/1	1/1
member	30873	-	-	-	-	-	HG4424343	metabolism	Lipid transport and metabolism	1R4AU	PFAM Alpha beta hydrolase fold-3 domain protein	469610.HMPREF0189_01724	unclassified	unclassified	unclassified	unclassified	unclassified	unclassified	unclassified	acetyl xylan esterase (EC 3.1.1.72); cephalosporin-C deacetylase (EC 3.1.1.41).	CE7
group	30874	1	-	-	-	-	HG4424388	cellular processes and signaling	Cell wall/membrane/envelope biogenesis	4AWEW	Chain length determinant protein	484018.BACPLE_01501	Bacteria	Bacteroidetes	Bacteroidia	Bacteroidales	Bacteroidaceae	Phocaeicola	Phocaeicola plebeius	unclassified	unclassified	0.1	-	0.1	-	0.0	-	0.0	-	1/1	1/1	1/1	1/1	1/1	1/1	1/1	1/1	1/1	1/1	1/1	1/1	0/0	0/0
member	30874	-	-	-	-	-	HG4424388	cellular processes and signaling	Cell wall/membrane/envelope biogenesis	4AWEW	Chain length determinant protein	484018.BACPLE_01501	Bacteria	Bacteroidetes	Bacteroidia	Bacteroidales	Bacteroidaceae	Phocaeicola	Phocaeicola plebeius	unclassified	unclassified
group	30875	2	364	809	44.13	44.13	HG4424564;HG5455692	metabolism	Secondary metabolites biosynthesis, transport and catabolism	4AW5U	AMP-binding enzyme C-terminal domain	457424.BFAG_03048	Bacteria	Bacteroidetes	Bacteroidia	Bacteroidales	Bacteroidaceae	Bacteroides	Bacteroides fragilis	unclassified	unclassified	0.1	-	0.1	-	0.0	-	0.0	-	2/2	2/2	2/2	2/2	2/2	2/2	2/2	2/2	2/2	2/2	2/2	2/2	0/0	0/0
member	30875	-	-	-	-	-	HG4424564	metabolism	Secondary metabolites biosynthesis, transport and catabolism	4AW5U	AMP-binding enzyme C-terminal domain	457424.BFAG_03048	Bacteria	Bacteroidetes	Bacteroidia	Bacteroidales	Bacteroidaceae	Bacteroides	Bacteroides fragilis	unclassified	unclassified
member	30875	-	-	-	-	-	HG5455692	metabolism	Secondary metabolites biosynthesis, transport and catabolism	4AW5U	AMP-binding enzyme C-terminal domain	457424.BFAG_03048	Bacteria	Bacteroidetes	Bacteroidia	Bacteroidales	Bacteroidaceae	Bacteroides	Bacteroides fragilis	unclassified	unclassified
group	30876	1	-	-	-	-	HG4424672	unclassified	unclassified	unclassified	unclassified	unclassified	Bacteria	Firmicutes	Clostridia	Eubacteriales	Oscillospiraceae	unclassified	various	unclassified	unclassified	0.1	-	0.1	-	0.0	-	0.0	-	0/0	0/0	0/0	0/0	0/0	1/1	1/1	1/1	1/1	1/1	1/1	1/1	0/0	0/0
member	30876	-	-	-	-	-	HG4424672	unclassified	unclassified	unclassified	unclassified	unclassified	Bacteria	Firmicutes	Clostridia	Eubacteriales	Oscillospiraceae	unclassified	[Eubacterium] siraeum	unclassified	unclassified
group	30877	2	364	364	96.98	96.98	HG4424683;HG4425488	poorly characterized	Function unknown	4ANU8	Fibrobacter succinogenes major domain (Fib_succ_major)	762984.HMPREF9445_02693	Bacteria	Bacteroidetes	Bacteroidia	Bacteroidales	Bacteroidaceae	Bacteroides	various	unclassified	unclassified	0.1	-	0.1	-	0.0	-	0.0	-	2/2	2/2	2/2	2/2	2/2	2/2	2/2	2/2	2/2	2/2	2/2	2/2	0/0	0/0
member	30877	-	-	-	-	-	HG4424683	poorly characterized	Function unknown	4ANU8	Fibrobacter succinogenes major domain (Fib_succ_major)	762984.HMPREF9445_02693	Bacteria	Bacteroidetes	Bacteroidia	Bacteroidales	Bacteroidaceae	Bacteroides	Bacteroides clarus	unclassified	unclassified
member	30877	-	-	-	-	-	HG4424683	-	-	-	-	-	Bacteria	Bacteroidetes	Bacteroidia	Bacteroidales	Bacteroidaceae	Bacteroides	Bacteroides sp. 44_46	-	-
member	30877	-	-	-	-	-	HG4425488	poorly characterized	Function unknown	4ANU8	Fibrobacter succinogenes major domain (Fib_succ_major)	762984.HMPREF9445_02693	Bacteria	Bacteroidetes	Bacteroidia	Bacteroidales	Bacteroidaceae	Bacteroides	Bacteroides clarus	unclassified	unclassified
group	30878	1	-	-	-	-	HG4424710	metabolism	Carbohydrate transport and metabolism	4CZ38	Psort location Cytoplasmic, score 8.87	702459.BBPR_1355	Bacteria	Actinobacteria	Actinomycetia	Bifidobacteriales	Bifidobacteriaceae	various	various	alpha-L-rhamnosidase (EC 3.2.1.40); rhamnogalacturonan alpha-L-rhamnohydrolase (EC 3.2.1.174)	GH106	0.1	-	0.1	-	0.0	-	0.0	-	1/1	1/1	1/1	1/1	1/1	1/1	1/1	1/1	1/1	1/1	1/1	1/1	1/1	1/1
member	30878	-	-	-	-	-	HG4424710	metabolism	Carbohydrate transport and metabolism	4CZ38	Psort location Cytoplasmic, score 8.87	702459.BBPR_1355	Bacteria	Actinobacteria	Actinomycetia	Bifidobacteriales	Bifidobacteriaceae	Bifidobacterium	Bifidobacterium bifidum	alpha-L-rhamnosidase (EC 3.2.1.40); rhamnogalacturonan alpha-L-rhamnohydrolase (EC 3.2.1.174)	GH106
member	30878	-	-	-	-	-	HG4424710	-	-	-	-	-	Bacteria	Actinobacteria	Actinomycetia	Bifidobacteriales	Bifidobacteriaceae	unclassified	Bifidobacteriaceae bacterium MCC01958	-	-
group	30879	4	364	400	66.5	92.12	HG4424727;HG4538944;HG4541099;HG4633992	cellular processes and signaling	Cell wall/membrane/envelope biogenesis	2VW3C	Gram-negative porin	469610.HMPREF0189_01852	Bacteria	Proteobacteria	Betaproteobacteria	Burkholderiales	Sutterellaceae	Parasutterella	Parasutterella excrementihominis	unclassified	unclassified	0.1	-	0.1	-	0.0	-	0.0	-	4/4	4/4	4/4	4/4	4/4	4/4	4/4	4/4	4/4	3/4	3/4	3/4	0/0	0/0
member	30879	-	-	-	-	-	HG4424727	cellular processes and signaling	Cell wall/membrane/envelope biogenesis	2VW3C	Gram-negative porin	469610.HMPREF0189_01852	Bacteria	Proteobacteria	Betaproteobacteria	Burkholderiales	Sutterellaceae	Parasutterella	Parasutterella excrementihominis	unclassified	unclassified
member	30879	-	-	-	-	-	HG4538944	cellular processes and signaling	Cell wall/membrane/envelope biogenesis	2VW3C	Gram-negative porin	469610.HMPREF0189_01852	Bacteria	Proteobacteria	Betaproteobacteria	Burkholderiales	unclassified	unclassified	Burkholderiales bacterium	unclassified	unclassified
member	30879	-	-	-	-	-	HG4541099	cellular processes and signaling	Cell wall/membrane/envelope biogenesis	2VW3C	Gram-negative porin	469610.HMPREF0189_01852	Bacteria	Proteobacteria	Betaproteobacteria	Burkholderiales	Sutterellaceae	Parasutterella	Parasutterella excrementihominis	unclassified	unclassified
member	30879	-	-	-	-	-	HG4541099	-	-	-	-	-	Bacteria	Proteobacteria	Betaproteobacteria	Burkholderiales	unclassified	unclassified	Burkholderiales bacterium 1_1_47	-	-
member	30879	-	-	-	-	-	HG4633992	cellular processes and signaling	Cell wall/membrane/envelope biogenesis	2VW3C	Gram-negative porin	469610.HMPREF0189_01852	Bacteria	Proteobacteria	Betaproteobacteria	Burkholderiales	Sutterellaceae	Parasutterella	Parasutterella excrementihominis	unclassified	unclassified
group	30880	2	364	451	80.49	80.49	HG4424978;HG4877316	cellular processes and signaling	Intracellular trafficking, secretion, and vesicular transport	3WH5J	Involved in targeting and insertion of nascent membrane proteins into the cytoplasmic membrane. Binds to the hydrophobic signal sequence of the ribosome-nascent chain (RNC) as it emerges from the ribosomes. The SRP-RNC complex is then targeted to the cytoplasmic membrane where it interacts with the SRP receptor FtsY	471875.RUMLAC_01988	Bacteria	Firmicutes	Clostridia	Eubacteriales	Lachnospiraceae	Mediterraneibacter	[Ruminococcus] lactaris	unclassified	unclassified	0.1	-	0.1	-	0.0	-	0.0	-	2/2	2/2	2/2	2/2	2/2	2/2	2/2	2/2	2/2	2/2	2/2	2/2	0/0	0/0
member	30880	-	-	-	-	-	HG4424978	cellular processes and signaling	Intracellular trafficking, secretion, and vesicular transport	3WH5J	Involved in targeting and insertion of nascent membrane proteins into the cytoplasmic membrane. Binds to the hydrophobic signal sequence of the ribosome-nascent chain (RNC) as it emerges from the ribosomes. The SRP-RNC complex is then targeted to the cytoplasmic membrane where it interacts with the SRP receptor FtsY	471875.RUMLAC_01988	Bacteria	Firmicutes	Clostridia	Eubacteriales	Lachnospiraceae	Mediterraneibacter	[Ruminococcus] lactaris	unclassified	unclassified
member	30880	-	-	-	-	-	HG4877316	cellular processes and signaling	Intracellular trafficking, secretion, and vesicular transport	3WH5J	Involved in targeting and insertion of nascent membrane proteins into the cytoplasmic membrane. Binds to the hydrophobic signal sequence of the ribosome-nascent chain (RNC) as it emerges from the ribosomes. The SRP-RNC complex is then targeted to the cytoplasmic membrane where it interacts with the SRP receptor FtsY	471875.RUMLAC_01988	Bacteria	Firmicutes	Clostridia	Eubacteriales	Lachnospiraceae	Mediterraneibacter	[Ruminococcus] lactaris	unclassified	unclassified
group	30881	1	-	-	-	-	HG4424984	unclassified	unclassified	unclassified	unclassified	unclassified	Bacteria	Firmicutes	Clostridia	Eubacteriales	Clostridiaceae	Clostridium	Clostridium sp. CAG:138	unclassified	unclassified	0.1	-	0.1	-	0.0	-	0.0	-	0/0	0/0	0/0	0/0	0/0	1/1	1/1	1/1	1/1	1/1	1/1	1/1	0/0	0/0
member	30881	-	-	-	-	-	HG4424984	unclassified	unclassified	unclassified	unclassified	unclassified	Bacteria	Firmicutes	Clostridia	Eubacteriales	Clostridiaceae	Clostridium	Clostridium sp. CAG:138	unclassified	unclassified
group	30882	2	364	1806	20.04	20.04	HG4424996;HG5593894	information storage and processing	Replication, recombination and repair	COG1198	DNA replication, synthesis of RNA primer	1396141.BATP01000024_gene877	Bacteria	various	various	various	various	various	various	unclassified	unclassified	0.1	-	0.1	-	0.0	-	0.0	-	2/2	2/2	2/2	2/2	2/2	2/2	2/2	2/2	2/2	2/2	2/2	2/2	0/0	0/0
member	30882	-	-	-	-	-	HG4424996	information storage and processing	Replication, recombination and repair	COG1198	DNA replication, synthesis of RNA primer	1396141.BATP01000024_gene877	Bacteria	Bacteroidetes	Bacteroidia	Bacteroidales	Bacteroidaceae	Phocaeicola	Phocaeicola vulgatus	unclassified	unclassified
member	30882	-	-	-	-	-	HG4424996	-	-	-	-	-	Bacteria	Verrucomicrobia	Verrucomicrobiae	Verrucomicrobiales	Akkermansiaceae	Akkermansia	Akkermansia muciniphila	-	-
member	30882	-	-	-	-	-	HG4424996	-	-	-	-	-	Bacteria	Verrucomicrobia	Verrucomicrobiae	Verrucomicrobiales	Akkermansiaceae	Akkermansia	Akkermansia sp. 54_46	-	-
member	30882	-	-	-	-	-	HG5593894	information storage and processing	Replication, recombination and repair	COG1198	DNA replication, synthesis of RNA primer	1396141.BATP01000024_gene877	Bacteria	Verrucomicrobia	Verrucomicrobiae	Verrucomicrobiales	Akkermansiaceae	Akkermansia	Akkermansia muciniphila	unclassified	unclassified
member	30882	-	-	-	-	-	HG5593894	-	-	-	-	-	Bacteria	Verrucomicrobia	Verrucomicrobiae	Verrucomicrobiales	Akkermansiaceae	Akkermansia	Akkermansia sp. 54_46	-	-
group	30883	1	-	-	-	-	HG4425025	poorly characterized	Function unknown	3IGFS	UV radiation resistance-associated gene	4577.GRMZM2G117410_P01	Eukaryota	Streptophyta	Magnoliopsida	Poales	Poaceae	Zea	Zea mays	unclassified	unclassified	0.1	-	0.1	-	0.0	-	0.0	-	1/1	1/1	1/1	1/1	1/1	1/1	1/1	1/1	1/1	1/1	1/1	1/1	0/0	0/0
member	30883	-	-	-	-	-	HG4425025	poorly characterized	Function unknown	3IGFS	UV radiation resistance-associated gene	4577.GRMZM2G117410_P01	Eukaryota	Streptophyta	Magnoliopsida	Poales	Poaceae	Zea	Zea mays	unclassified	unclassified
group	30884	2	364	367	97.55	97.55	HG4425356;HG4446651	cellular processes and signaling	Posttranslational modification, protein turnover, chaperones	1IWC0	PFAM ATPase family associated with various cellular activities (AAA)	1122176.KB903576_gene4910	Viruses	Uroviricota	Caudoviricetes	Caudovirales	Podoviridae	unclassified	various	unclassified	unclassified	0.1	-	0.1	-	0.0	-	0.0	-	2/2	2/2	2/2	2/2	2/2	2/2	2/2	2/2	2/2	2/2	2/2	2/2	0/0	0/0
member	30884	-	-	-	-	-	HG4425356	cellular processes and signaling	Posttranslational modification, protein turnover, chaperones	1IWC0	PFAM ATPase family associated with various cellular activities (AAA)	1122176.KB903576_gene4910	Viruses	Uroviricota	Caudoviricetes	Caudovirales	Podoviridae	unclassified	Podoviridae sp.	unclassified	unclassified
member	30884	-	-	-	-	-	HG4446651	cellular processes and signaling	Posttranslational modification, protein turnover, chaperones	1IWC0	PFAM ATPase family associated with various cellular activities (AAA)	1122176.KB903576_gene4910	Viruses	Uroviricota	Caudoviricetes	Caudovirales	Podoviridae	unclassified	Podoviridae sp.	unclassified	unclassified
group	30885	3	364	700	51.29	99.86	HG4425402;HG5374989;HG5375282	cellular processes and signaling	Cell cycle control, cell division, chromosome partitioning	3I8X4	BTB/POZ domain	4530.OS06T0668400-01	Eukaryota	Streptophyta	Magnoliopsida	Poales	Poaceae	Oryza	Oryza sativa	unclassified	unclassified	0.1	-	0.1	-	0.0	-	0.0	-	3/3	3/3	3/3	3/3	3/3	3/3	3/3	3/3	3/3	3/3	3/3	3/3	0/0	0/0
member	30885	-	-	-	-	-	HG4425402	cellular processes and signaling	Cell cycle control, cell division, chromosome partitioning	3I8X4	BTB/POZ domain	4530.OS06T0668400-01	Eukaryota	Streptophyta	Magnoliopsida	Poales	Poaceae	Oryza	Oryza sativa	unclassified	unclassified
member	30885	-	-	-	-	-	HG5374989	cellular processes and signaling	Cell cycle control, cell division, chromosome partitioning	3I8X4	BTB/POZ domain	4530.OS06T0668400-01	Eukaryota	Streptophyta	Magnoliopsida	Poales	Poaceae	Oryza	Oryza sativa	unclassified	unclassified
member	30885	-	-	-	-	-	HG5375282	cellular processes and signaling	Cell cycle control, cell division, chromosome partitioning	3I8X4	BTB/POZ domain	4530.OS06T0668400-01	Eukaryota	Streptophyta	Magnoliopsida	Poales	Poaceae	Oryza	Oryza sativa	unclassified	unclassified
group	30886	1	-	-	-	-	HG4425460	metabolism	Inorganic ion transport and metabolism	4DUXB	FecCD transport family	267747.PPA1779	Bacteria	Actinobacteria	Actinomycetia	Propionibacteriales	Propionibacteriaceae	Cutibacterium	Cutibacterium acnes	unclassified	unclassified	0.1	-	0.1	-	0.0	-	0.0	-	1/1	1/1	1/1	1/1	1/1	1/1	1/1	1/1	1/1	1/1	1/1	1/1	0/0	0/0
member	30886	-	-	-	-	-	HG4425460	metabolism	Inorganic ion transport and metabolism	4DUXB	FecCD transport family	267747.PPA1779	Bacteria	Actinobacteria	Actinomycetia	Propionibacteriales	Propionibacteriaceae	Cutibacterium	Cutibacterium acnes	unclassified	unclassified
group	30887	1	-	-	-	-	HG4425499	information storage and processing	Transcription	24BH5	Addiction module antidote protein, HigA	411902.CLOBOL_05640	Bacteria	Firmicutes	Clostridia	Eubacteriales	Syntrophomonadaceae	Syntrophomonas	Syntrophomonas zehnderi	unclassified	unclassified	0.1	-	0.1	-	0.0	-	0.0	-	1/1	1/1	1/1	1/1	1/1	1/1	1/1	1/1	1/1	1/1	1/1	1/1	0/0	0/0
member	30887	-	-	-	-	-	HG4425499	information storage and processing	Transcription	24BH5	Addiction module antidote protein, HigA	411902.CLOBOL_05640	Bacteria	Firmicutes	Clostridia	Eubacteriales	Syntrophomonadaceae	Syntrophomonas	Syntrophomonas zehnderi	unclassified	unclassified
group	30888	1	-	-	-	-	HG4425663	metabolism	Inorganic ion transport and metabolism	22XZ0	Alkaline phosphatase homologues	1121129.KB903367_gene2807	unclassified	unclassified	unclassified	unclassified	unclassified	unclassified	unclassified	unclassified	unclassified	0.1	-	0.1	-	0.0	-	0.0	-	1/1	1/1	1/1	1/1	1/1	0/0	0/0	0/0	0/0	0/0	0/0	0/0	0/0	0/0
member	30888	-	-	-	-	-	HG4425663	metabolism	Inorganic ion transport and metabolism	22XZ0	Alkaline phosphatase homologues	1121129.KB903367_gene2807	unclassified	unclassified	unclassified	unclassified	unclassified	unclassified	unclassified	unclassified	unclassified
group	30889	2	364	372	94.89	94.89	HG4426063;HG4473318	cellular processes and signaling	Cell wall/membrane/envelope biogenesis	2J5PE	N-acetylmuramoyl-L-alanine amidase	665571.STHERM_c09650	unclassified	unclassified	unclassified	unclassified	unclassified	unclassified	unclassified	unclassified	unclassified	0.1	-	0.1	-	0.0	-	0.0	-	2/2	2/2	2/2	2/2	2/2	0/0	0/0	0/0	0/0	0/0	0/0	0/0	0/0	0/0
member	30889	-	-	-	-	-	HG4426063	cellular processes and signaling	Cell wall/membrane/envelope biogenesis	2J5PE	N-acetylmuramoyl-L-alanine amidase	665571.STHERM_c09650	unclassified	unclassified	unclassified	unclassified	unclassified	unclassified	unclassified	unclassified	unclassified
member	30889	-	-	-	-	-	HG4473318	cellular processes and signaling	Cell wall/membrane/envelope biogenesis	2J5PE	N-acetylmuramoyl-L-alanine amidase	665571.STHERM_c09650	unclassified	unclassified	unclassified	unclassified	unclassified	unclassified	unclassified	unclassified	unclassified
group	30890	1	-	-	-	-	HG4426068	poorly characterized	Function unknown	4ARZI	Fimbrillin-like	483216.BACEGG_01180	Bacteria	Bacteroidetes	Bacteroidia	Bacteroidales	various	various	various	unclassified	unclassified	0.1	-	0.1	-	0.0	-	0.0	-	1/1	1/1	1/1	1/1	1/1	1/1	1/1	1/1	1/1	1/1	1/1	1/1	0/0	0/0
member	30890	-	-	-	-	-	HG4426068	poorly characterized	Function unknown	4ARZI	Fimbrillin-like	483216.BACEGG_01180	Bacteria	Bacteroidetes	Bacteroidia	Bacteroidales	Bacteroidaceae	Bacteroides	Bacteroides cellulosilyticus	unclassified	unclassified
member	30890	-	-	-	-	-	HG4426068	-	-	-	-	-	Bacteria	Bacteroidetes	Bacteroidia	Bacteroidales	Bacteroidaceae	Bacteroides	Bacteroides eggerthii	-	-
member	30890	-	-	-	-	-	HG4426068	-	-	-	-	-	Bacteria	Bacteroidetes	Bacteroidia	Bacteroidales	Bacteroidaceae	Phocaeicola	Phocaeicola dorei	-	-
member	30890	-	-	-	-	-	HG4426068	-	-	-	-	-	Bacteria	Bacteroidetes	Bacteroidia	Bacteroidales	unclassified	unclassified	unclassified	-	-
group	30891	5	364	503	13.09	99.87	HG4426120;HG4988774;HG5000901;HG5059711;HG5060153	cellular processes and signaling	Signal transduction mechanisms	various	various	various	Eukaryota	Chordata	Mammalia	Primates	Hominidae	Homo	Homo sapiens	unclassified	unclassified	0.1	-	0.1	-	0.0	-	0.0	-	5/5	4/5	(2)/5	(2)/5	(2)/5	5/5	5/5	5/5	5/5	5/5	5/5	5/5	0/0	0/0
member	30891	-	-	-	-	-	HG4426120	cellular processes and signaling	Intracellular trafficking, secretion, and vesicular transport	4J3JV	Vacuolar protein sorting-associated protein 51 homolog	9940.ENSOARP00000013218	Eukaryota	Chordata	Mammalia	Primates	Hominidae	Homo	Homo sapiens	unclassified	unclassified
member	30891	-	-	-	-	-	HG4988774	cellular processes and signaling	Signal transduction mechanisms	4N7YZ	Belongs to the G-protein coupled receptor 1 family	9597.XP_008957802.1	Eukaryota	Chordata	Mammalia	Primates	Hominidae	Homo	Homo sapiens	unclassified	unclassified
member	30891	-	-	-	-	-	HG5000901	cellular processes and signaling	Signal transduction mechanisms	4N7YZ	Belongs to the G-protein coupled receptor 1 family	9597.XP_008957802.1	Eukaryota	Chordata	Mammalia	Primates	Hominidae	Homo	Homo sapiens	unclassified	unclassified
member	30891	-	-	-	-	-	HG5059711	cellular processes and signaling	Signal transduction mechanisms	4N7WY	Olfactory receptor	9597.XP_008969718.1	Eukaryota	Chordata	Mammalia	Primates	Hominidae	Homo	Homo sapiens	unclassified	unclassified
member	30891	-	-	-	-	-	HG5060153	cellular processes and signaling	Signal transduction mechanisms	4N7WY	Olfactory receptor	9597.XP_008969718.1	Eukaryota	Chordata	Mammalia	Primates	Hominidae	Homo	Homo sapiens	unclassified	unclassified
group	30892	4	364	730	36.58	92.74	HG4426334;HG5352473;HG5392027;HG5400812	metabolism	Lipid transport and metabolism	4H24P	methylmalonyl-CoA mutase small subunit	various	Bacteria	Firmicutes	Negativicutes	various	various	various	various	unclassified	unclassified	0.1	-	0.1	-	0.0	-	0.0	-	4/4	4/4	4/4	4/4	2/4	4/4	4/4	4/4	2/4	2/4	2/4	2/4	0/0	0/0
member	30892	-	-	-	-	-	HG4426334	metabolism	Lipid transport and metabolism	4H24P	methylmalonyl-CoA mutase small subunit	1262914.BN533_01329	Bacteria	Firmicutes	Negativicutes	Acidaminococcales	Acidaminococcaceae	Phascolarctobacterium	Phascolarctobacterium faecium	unclassified	unclassified
member	30892	-	-	-	-	-	HG5352473	metabolism	Lipid transport and metabolism	4H24P	methylmalonyl-CoA mutase small subunit	1122217.KB899570_gene1020	Bacteria	Firmicutes	Negativicutes	Selenomonadales	Selenomonadaceae	Megamonas	Megamonas funiformis	unclassified	unclassified
member	30892	-	-	-	-	-	HG5352473	-	-	-	-	-	Bacteria	Firmicutes	Negativicutes	Selenomonadales	Selenomonadaceae	Megamonas	Megamonas funiformis CAG:377	-	-
member	30892	-	-	-	-	-	HG5352473	-	-	-	-	-	Bacteria	Firmicutes	Negativicutes	Selenomonadales	Selenomonadaceae	Megamonas	Megamonas hypermegale	-	-
member	30892	-	-	-	-	-	HG5352473	-	-	-	-	-	Bacteria	Firmicutes	Negativicutes	Selenomonadales	Selenomonadaceae	Megamonas	Megamonas sp. Calf98-2	-	-
member	30892	-	-	-	-	-	HG5352473	-	-	-	-	-	Bacteria	Firmicutes	Negativicutes	Selenomonadales	Selenomonadaceae	Megamonas	unclassified	-	-
member	30892	-	-	-	-	-	HG5392027	metabolism	Lipid transport and metabolism	4H24P	methylmalonyl-CoA mutase small subunit	1262914.BN533_01329	Bacteria	Firmicutes	Negativicutes	Acidaminococcales	Acidaminococcaceae	Phascolarctobacterium	Phascolarctobacterium faecium	unclassified	unclassified
member	30892	-	-	-	-	-	HG5400812	metabolism	Lipid transport and metabolism	4H24P	methylmalonyl-CoA mutase small subunit	1122217.KB899570_gene1020	Bacteria	Firmicutes	Negativicutes	Selenomonadales	Selenomonadaceae	Megamonas	Megamonas funiformis	unclassified	unclassified
member	30892	-	-	-	-	-	HG5400812	-	-	-	-	-	Bacteria	Firmicutes	Negativicutes	Selenomonadales	Selenomonadaceae	Megamonas	Megamonas funiformis CAG:377	-	-
member	30892	-	-	-	-	-	HG5400812	-	-	-	-	-	Bacteria	Firmicutes	Negativicutes	Selenomonadales	Selenomonadaceae	Megamonas	Megamonas sp. Calf98-2	-	-
member	30892	-	-	-	-	-	HG5400812	-	-	-	-	-	Bacteria	Firmicutes	Negativicutes	Selenomonadales	Selenomonadaceae	Megamonas	unclassified	-	-
group	30893	8	364	912	10.9	85.0	HG4426487;HG4600670;HG5111667;HG5291661;HG5503415;HG5503432;HG5503499;HG5503530	information storage and processing	Replication, recombination and repair	3Y0UY	Helicase conserved C-terminal domain	1121115.AXVN01000015_gene3710	Bacteria	Firmicutes	Clostridia	Eubacteriales	various	various	various	unclassified	unclassified	0.1	-	0.1	-	0.0	-	0.0	-	6/8	6/8	4/8	4/8	4/8	7/8	7/8	6/8	6/8	(3)/8	(2)/8	(2)/8	0/0	0/0
member	30893	-	-	-	-	-	HG4426487	poorly characterized	Function unknown	1SEYY	ATP-binding protein involved in virulence	349965.yinte0001_7040	Bacteria	Firmicutes	Clostridia	Eubacteriales	Lachnospiraceae	Anaerostipes	Anaerostipes hadrus	unclassified	unclassified
member	30893	-	-	-	-	-	HG4600670	metabolism	Amino acid transport and metabolism	4H9WQ	COG1473 Metal-dependent amidase aminoacylase carboxypeptidase	1384049.CD29_16120	Bacteria	Firmicutes	Negativicutes	Veillonellales	Veillonellaceae	Dialister	Dialister massiliensis	unclassified	unclassified
member	30893	-	-	-	-	-	HG5111667	information storage and processing	Replication, recombination and repair	COG4096	type I site-specific deoxyribonuclease activity	411902.CLOBOL_04074	Bacteria	Firmicutes	Clostridia	Eubacteriales	Lachnospiraceae	Enterocloster	Enterocloster bolteae	unclassified	unclassified
member	30893	-	-	-	-	-	HG5111667	-	-	-	-	-	Bacteria	Firmicutes	Clostridia	Eubacteriales	Lachnospiraceae	Enterocloster	Enterocloster clostridioformis	-	-
member	30893	-	-	-	-	-	HG5111667	-	-	-	-	-	Bacteria	Firmicutes	Clostridia	Eubacteriales	unclassified	unclassified	unclassified	-	-
member	30893	-	-	-	-	-	HG5291661	information storage and processing	Replication, recombination and repair	3WIR6	COG COG4096 Type I site-specific restriction-modification system, R (restriction) subunit and related helicases	445972.ANACOL_02934	unclassified	unclassified	unclassified	unclassified	unclassified	unclassified	unclassified	unclassified	unclassified
member	30893	-	-	-	-	-	HG5503415	information storage and processing	Replication, recombination and repair	3Y0UY	Helicase conserved C-terminal domain	1121115.AXVN01000015_gene3710	Bacteria	Firmicutes	Clostridia	Eubacteriales	Oscillospiraceae	Faecalibacterium	Faecalibacterium prausnitzii	unclassified	unclassified
member	30893	-	-	-	-	-	HG5503432	information storage and processing	Replication, recombination and repair	3Y0UY	Helicase conserved C-terminal domain	1121115.AXVN01000015_gene3710	Bacteria	Firmicutes	Clostridia	Eubacteriales	Clostridiaceae	Hungatella	Hungatella hathewayi	unclassified	unclassified
member	30893	-	-	-	-	-	HG5503499	information storage and processing	Replication, recombination and repair	3Y0UY	Helicase conserved C-terminal domain	1121115.AXVN01000015_gene3710	Bacteria	Firmicutes	Clostridia	Eubacteriales	Oscillospiraceae	Ruminococcus	Ruminococcus sp. AF37-20	unclassified	unclassified
member	30893	-	-	-	-	-	HG5503530	information storage and processing	Replication, recombination and repair	3Y0UY	Helicase conserved C-terminal domain	1121115.AXVN01000015_gene3710	Bacteria	Firmicutes	Clostridia	Eubacteriales	Lachnospiraceae	Enterocloster	Enterocloster bolteae	unclassified	unclassified
member	30893	-	-	-	-	-	HG5503530	-	-	-	-	-	Bacteria	Firmicutes	Clostridia	Eubacteriales	Lachnospiraceae	Enterocloster	Enterocloster clostridioformis	-	-
member	30893	-	-	-	-	-	HG5503530	-	-	-	-	-	Bacteria	Firmicutes	Clostridia	Eubacteriales	unclassified	unclassified	unclassified	-	-
group	30894	1	-	-	-	-	HG4426576	poorly characterized	Function unknown	2G39K	Protein of unknown function (DUF1573)	679935.Alfi_0066	Bacteria	Bacteroidetes	Bacteroidia	Bacteroidales	Rikenellaceae	Alistipes	Alistipes sp. CAG:831	unclassified	unclassified	0.1	-	0.1	-	0.0	-	0.0	-	1/1	1/1	1/1	1/1	1/1	1/1	1/1	1/1	1/1	1/1	1/1	1/1	0/0	0/0
member	30894	-	-	-	-	-	HG4426576	poorly characterized	Function unknown	2G39K	Protein of unknown function (DUF1573)	679935.Alfi_0066	Bacteria	Bacteroidetes	Bacteroidia	Bacteroidales	Rikenellaceae	Alistipes	Alistipes sp. CAG:831	unclassified	unclassified
group	30895	1	-	-	-	-	HG4426710	poorly characterized	Function unknown	3WX87	Protein of unknown function (DUF1615)	637910.ROD_04191	Bacteria	Proteobacteria	Gammaproteobacteria	Enterobacterales	Enterobacteriaceae	Citrobacter	Citrobacter rodentium	unclassified	unclassified	0.1	-	0.1	-	0.0	-	0.0	-	1/1	1/1	1/1	1/1	1/1	1/1	1/1	1/1	1/1	1/1	1/1	1/1	0/0	0/0
member	30895	-	-	-	-	-	HG4426710	poorly characterized	Function unknown	3WX87	Protein of unknown function (DUF1615)	637910.ROD_04191	Bacteria	Proteobacteria	Gammaproteobacteria	Enterobacterales	Enterobacteriaceae	Citrobacter	Citrobacter rodentium	unclassified	unclassified
group	30896	1	-	-	-	-	HG4426715	unclassified	unclassified	1TSMN	unclassified	1378168.N510_01741	unclassified	unclassified	unclassified	unclassified	unclassified	unclassified	unclassified	unclassified	unclassified	0.1	-	0.1	-	0.0	-	0.0	-	1/1	1/1	1/1	1/1	1/1	0/0	0/0	0/0	0/0	0/0	0/0	0/0	0/0	0/0
member	30896	-	-	-	-	-	HG4426715	unclassified	unclassified	1TSMN	unclassified	1378168.N510_01741	unclassified	unclassified	unclassified	unclassified	unclassified	unclassified	unclassified	unclassified	unclassified
group	30897	3	364	648	41.82	81.02	HG4426833;HG5132373;HG5321296	cellular processes and signaling	Cell wall/membrane/envelope biogenesis	4BX61	CoA-binding domain	511680.BUTYVIB_00403	Bacteria	Firmicutes	Clostridia	Eubacteriales	Lachnospiraceae	Butyrivibrio	Butyrivibrio crossotus CAG:259	unclassified	unclassified	0.1	-	0.1	-	0.0	-	0.0	-	3/3	3/3	3/3	3/3	3/3	3/3	3/3	3/3	3/3	3/3	3/3	2/3	0/0	0/0
member	30897	-	-	-	-	-	HG4426833	cellular processes and signaling	Cell wall/membrane/envelope biogenesis	4BX61	CoA-binding domain	511680.BUTYVIB_00403	Bacteria	Firmicutes	Clostridia	Eubacteriales	Lachnospiraceae	Butyrivibrio	Butyrivibrio crossotus CAG:259	unclassified	unclassified
member	30897	-	-	-	-	-	HG5132373	cellular processes and signaling	Cell wall/membrane/envelope biogenesis	4BX61	CoA-binding domain	511680.BUTYVIB_00403	Bacteria	Firmicutes	Clostridia	Eubacteriales	Lachnospiraceae	Butyrivibrio	Butyrivibrio crossotus CAG:259	unclassified	unclassified
member	30897	-	-	-	-	-	HG5321296	cellular processes and signaling	Cell wall/membrane/envelope biogenesis	4BX61	CoA-binding domain	511680.BUTYVIB_00403	Bacteria	Firmicutes	Clostridia	Eubacteriales	Lachnospiraceae	Butyrivibrio	Butyrivibrio crossotus	unclassified	unclassified
group	30898	2	364	567	58.19	58.19	HG4427074;HG5201429	cellular processes and signaling	Intracellular trafficking, secretion, and vesicular transport	3I6NZ	Belongs to the STXBP unc-18 SEC1 family	4530.OS02T0437800-02	Eukaryota	Streptophyta	Magnoliopsida	Poales	Poaceae	Oryza	Oryza sativa	unclassified	unclassified	0.1	-	0.1	-	0.0	-	0.0	-	2/2	2/2	2/2	2/2	2/2	2/2	2/2	2/2	2/2	2/2	2/2	2/2	0/0	0/0
member	30898	-	-	-	-	-	HG4427074	cellular processes and signaling	Intracellular trafficking, secretion, and vesicular transport	3I6NZ	Belongs to the STXBP unc-18 SEC1 family	4530.OS02T0437800-02	Eukaryota	Streptophyta	Magnoliopsida	Poales	Poaceae	Oryza	Oryza sativa	unclassified	unclassified
member	30898	-	-	-	-	-	HG5201429	cellular processes and signaling	Intracellular trafficking, secretion, and vesicular transport	3I6NZ	Belongs to the STXBP unc-18 SEC1 family	4530.OS02T0437800-02	Eukaryota	Streptophyta	Magnoliopsida	Poales	Poaceae	Oryza	Oryza sativa	unclassified	unclassified
group	30899	1	-	-	-	-	HG4427094	poorly characterized	Function unknown	3794E	Psort location CytoplasmicMembrane, score 10.00	469604.HMPREF0946_00894	Bacteria	Fusobacteria	Fusobacteriia	Fusobacteriales	Fusobacteriaceae	Fusobacterium	Fusobacterium nucleatum	unclassified	unclassified	0.1	-	0.1	-	0.0	-	0.0	-	1/1	1/1	1/1	1/1	1/1	1/1	1/1	1/1	1/1	1/1	1/1	1/1	0/0	0/0
member	30899	-	-	-	-	-	HG4427094	poorly characterized	Function unknown	3794E	Psort location CytoplasmicMembrane, score 10.00	469604.HMPREF0946_00894	Bacteria	Fusobacteria	Fusobacteriia	Fusobacteriales	Fusobacteriaceae	Fusobacterium	Fusobacterium nucleatum	unclassified	unclassified
group	30900	1	-	-	-	-	HG4427198	metabolism	Energy production and conversion	3WHT8	dihydrodipicolinate reductase, N-terminus domain protein K00215	428125.CLOLEP_01681	unclassified	unclassified	unclassified	unclassified	unclassified	unclassified	unclassified	unclassified	unclassified	0.1	-	0.1	-	0.0	-	0.0	-	1/1	1/1	1/1	1/1	1/1	0/0	0/0	0/0	0/0	0/0	0/0	0/0	0/0	0/0
member	30900	-	-	-	-	-	HG4427198	metabolism	Energy production and conversion	3WHT8	dihydrodipicolinate reductase, N-terminus domain protein K00215	428125.CLOLEP_01681	unclassified	unclassified	unclassified	unclassified	unclassified	unclassified	unclassified	unclassified	unclassified
group	30901	1	-	-	-	-	HG4427239	metabolism	Carbohydrate transport and metabolism	4AW15	Putative glycoside hydrolase Family 18, chitinase_18	226186.BT_1044	Bacteria	Bacteroidetes	Bacteroidia	Bacteroidales	Bacteroidaceae	Bacteroides	various	chitinase (EC 3.2.1.14); lysozyme (EC 3.2.1.17); endo-beta-N-acetylglucosaminidase (EC 3.2.1.96); peptidoglycan hydrolase with endo-beta-N-acetylglucosaminidase specificity (EC 3.2.1.-); Nod factor hydrolase (EC 3.2.1.-); xylanase inhibitor; concanavalin B; narbonin	GH18	0.1	-	0.1	-	0.0	-	0.0	-	1/1	1/1	1/1	1/1	1/1	1/1	1/1	1/1	1/1	1/1	1/1	1/1	1/1	1/1
member	30901	-	-	-	-	-	HG4427239	metabolism	Carbohydrate transport and metabolism	4AW15	Putative glycoside hydrolase Family 18, chitinase_18	226186.BT_1044	Bacteria	Bacteroidetes	Bacteroidia	Bacteroidales	Bacteroidaceae	Bacteroides	Bacteroides sp. 1_1_14	chitinase (EC 3.2.1.14); lysozyme (EC 3.2.1.17); endo-beta-N-acetylglucosaminidase (EC 3.2.1.96); peptidoglycan hydrolase with endo-beta-N-acetylglucosaminidase specificity (EC 3.2.1.-); Nod factor hydrolase (EC 3.2.1.-); xylanase inhibitor; concanavalin B; narbonin	GH18
member	30901	-	-	-	-	-	HG4427239	-	-	-	-	-	Bacteria	Bacteroidetes	Bacteroidia	Bacteroidales	Bacteroidaceae	Bacteroides	Bacteroides thetaiotaomicron	-	-
member	30901	-	-	-	-	-	HG4427239	-	-	-	-	-	Bacteria	Bacteroidetes	Bacteroidia	Bacteroidales	Bacteroidaceae	Bacteroides	Bacteroides thetaiotaomicron CAG:40	-	-
member	30901	-	-	-	-	-	HG4427239	-	-	-	-	-	Bacteria	Bacteroidetes	Bacteroidia	Bacteroidales	Bacteroidaceae	Bacteroides	unclassified	-	-
group	30902	1	-	-	-	-	HG4427265	unclassified	unclassified	unclassified	unclassified	unclassified	unclassified	unclassified	unclassified	unclassified	unclassified	unclassified	unclassified	unclassified	unclassified	0.1	-	0.1	-	0.0	-	0.0	-	0/0	0/0	0/0	0/0	0/0	0/0	0/0	0/0	0/0	0/0	0/0	0/0	0/0	0/0
member	30902	-	-	-	-	-	HG4427265	unclassified	unclassified	unclassified	unclassified	unclassified	unclassified	unclassified	unclassified	unclassified	unclassified	unclassified	unclassified	unclassified	unclassified
group	30903	1	-	-	-	-	HG4427365	unclassified	unclassified	2FQMU	unclassified	742817.HMPREF9449_01550	unclassified	unclassified	unclassified	unclassified	unclassified	unclassified	unclassified	Laccase / p-diphenol:oxygen oxidoreductase / ferroxidase (EC 1.10.3.2); ; ferroxidase (EC 1.10.3.-); Laccase-like multicopper oxidase (EC 1.10.3.-)	AA1	0.1	-	0.1	-	0.0	-	0.0	-	1/1	1/1	1/1	1/1	1/1	0/0	0/0	0/0	0/0	0/0	0/0	0/0	1/1	1/1
member	30903	-	-	-	-	-	HG4427365	unclassified	unclassified	2FQMU	unclassified	742817.HMPREF9449_01550	unclassified	unclassified	unclassified	unclassified	unclassified	unclassified	unclassified	Laccase / p-diphenol:oxygen oxidoreductase / ferroxidase (EC 1.10.3.2); ; ferroxidase (EC 1.10.3.-); Laccase-like multicopper oxidase (EC 1.10.3.-)	AA1
group	30904	1	-	-	-	-	HG4427516	poorly characterized	Function unknown	26ATT	Domain of unknown function (DUF362)	457421.CBFG_00474	Bacteria	Firmicutes	Clostridia	Eubacteriales	unclassified	unclassified	various	unclassified	unclassified	0.1	-	0.1	-	0.0	-	0.0	-	1/1	1/1	1/1	1/1	1/1	1/1	1/1	1/1	1/1	1/1	1/1	1/1	0/0	0/0
member	30904	-	-	-	-	-	HG4427516	poorly characterized	Function unknown	26ATT	Domain of unknown function (DUF362)	457421.CBFG_00474	Bacteria	Firmicutes	Clostridia	Eubacteriales	unclassified	unclassified	Clostridiales bacterium 1_7_47FAA	unclassified	unclassified
member	30904	-	-	-	-	-	HG4427516	-	-	-	-	-	Bacteria	Firmicutes	Clostridia	Eubacteriales	unclassified	unclassified	Clostridiales bacterium TF09-2AC	-	-
group	30905	1	-	-	-	-	HG4427585	cellular processes and signaling	Cell wall/membrane/envelope biogenesis	4AK6G	Belongs to the membrane fusion protein (MFP) (TC 8.A.1) family	547042.BACCOPRO_02990	Bacteria	Bacteroidetes	Bacteroidia	Bacteroidales	Bacteroidaceae	Phocaeicola	Phocaeicola coprophilus	unclassified	unclassified	0.1	-	0.1	-	0.0	-	0.0	-	1/1	1/1	1/1	1/1	1/1	1/1	1/1	1/1	1/1	1/1	1/1	1/1	0/0	0/0
member	30905	-	-	-	-	-	HG4427585	cellular processes and signaling	Cell wall/membrane/envelope biogenesis	4AK6G	Belongs to the membrane fusion protein (MFP) (TC 8.A.1) family	547042.BACCOPRO_02990	Bacteria	Bacteroidetes	Bacteroidia	Bacteroidales	Bacteroidaceae	Phocaeicola	Phocaeicola coprophilus	unclassified	unclassified
group	30906	1	-	-	-	-	HG4427702	metabolism	Energy production and conversion	4AKB1	Belongs to the GTP cyclohydrolase I type 2 NIF3 family	693979.Bache_2309	Bacteria	Bacteroidetes	Bacteroidia	Bacteroidales	Bacteroidaceae	Bacteroides	Bacteroides helcogenes	unclassified	unclassified	0.1	-	0.1	-	0.0	-	0.0	-	1/1	1/1	1/1	1/1	1/1	1/1	1/1	1/1	1/1	1/1	1/1	1/1	0/0	0/0
member	30906	-	-	-	-	-	HG4427702	metabolism	Energy production and conversion	4AKB1	Belongs to the GTP cyclohydrolase I type 2 NIF3 family	693979.Bache_2309	Bacteria	Bacteroidetes	Bacteroidia	Bacteroidales	Bacteroidaceae	Bacteroides	Bacteroides helcogenes	unclassified	unclassified
group	30907	1	-	-	-	-	HG4427716	poorly characterized	Function unknown	3WIYE	ABC transporter substrate-binding protein PnrA-like	665956.HMPREF1032_04052	Bacteria	Firmicutes	Clostridia	Eubacteriales	Oscillospiraceae	various	various	unclassified	unclassified	0.1	-	0.1	-	0.0	-	0.0	-	1/1	1/1	1/1	1/1	1/1	1/1	1/1	1/1	1/1	1/1	1/1	1/1	0/0	0/0
member	30907	-	-	-	-	-	HG4427716	poorly characterized	Function unknown	3WIYE	ABC transporter substrate-binding protein PnrA-like	665956.HMPREF1032_04052	Bacteria	Firmicutes	Clostridia	Eubacteriales	Oscillospiraceae	Ruthenibacterium	Ruthenibacterium lactatiformans	unclassified	unclassified
member	30907	-	-	-	-	-	HG4427716	-	-	-	-	-	Bacteria	Firmicutes	Clostridia	Eubacteriales	Oscillospiraceae	Subdoligranulum	Subdoligranulum sp. 4_3_54A2FAA	-	-
member	30907	-	-	-	-	-	HG4427716	-	-	-	-	-	Bacteria	Firmicutes	Clostridia	Eubacteriales	Oscillospiraceae	Subdoligranulum	Subdoligranulum sp. AF14-43	-	-
member	30907	-	-	-	-	-	HG4427716	-	-	-	-	-	Bacteria	Firmicutes	Clostridia	Eubacteriales	Oscillospiraceae	Subdoligranulum	Subdoligranulum sp. AM16-9	-	-
member	30907	-	-	-	-	-	HG4427716	-	-	-	-	-	Bacteria	Firmicutes	Clostridia	Eubacteriales	Oscillospiraceae	Subdoligranulum	Subdoligranulum sp. AM23-21AC	-	-
member	30907	-	-	-	-	-	HG4427716	-	-	-	-	-	Bacteria	Firmicutes	Clostridia	Eubacteriales	Oscillospiraceae	Subdoligranulum	Subdoligranulum sp. OF01-18	-	-
member	30907	-	-	-	-	-	HG4427716	-	-	-	-	-	Bacteria	Firmicutes	Clostridia	Eubacteriales	Oscillospiraceae	Subdoligranulum	Subdoligranulum sp. TF05-17AC	-	-
group	30908	1	-	-	-	-	HG4427775	poorly characterized	Function unknown	2J6TP	bacterial-type flagellum-dependent swarming motility	545695.TREAZ_3306	Bacteria	Firmicutes	Clostridia	Eubacteriales	Oscillospiraceae	Anaerotruncus	Anaerotruncus sp. CAG:390	unclassified	unclassified	0.1	-	0.1	-	0.0	-	0.0	-	1/1	1/1	1/1	1/1	1/1	1/1	1/1	1/1	1/1	1/1	1/1	1/1	0/0	0/0
member	30908	-	-	-	-	-	HG4427775	poorly characterized	Function unknown	2J6TP	bacterial-type flagellum-dependent swarming motility	545695.TREAZ_3306	Bacteria	Firmicutes	Clostridia	Eubacteriales	Oscillospiraceae	Anaerotruncus	Anaerotruncus sp. CAG:390	unclassified	unclassified
group	30909	7	364	417	42.18	100.0	HG4427920;HG4589515;HG4605739;HG4722295;P11279;P11438;P49129	poorly characterized	Function unknown	4MW54	lysosomal-associated membrane protein 1	9606.ENSP00000333298	Eukaryota	Chordata	Mammalia	Primates	Hominidae	Homo	Homo sapiens	unclassified	unclassified	0.1	-	0.1	-	0.0	-	0.0	-	5/7	5/7	5/7	5/7	5/7	7/7	7/7	7/7	5/7	5/7	5/7	5/7	0/0	0/0
member	30909	-	-	-	-	-	HG4427920	poorly characterized	Function unknown	4MW54	lysosomal-associated membrane protein 1	9606.ENSP00000333298	Eukaryota	Chordata	Mammalia	Primates	Hominidae	Homo	Homo sapiens	unclassified	unclassified
member	30909	-	-	-	-	-	HG4589515	poorly characterized	Function unknown	4MW54	lysosomal-associated membrane protein 1	9606.ENSP00000333298	Eukaryota	Chordata	Mammalia	Primates	Hominidae	Homo	Homo sapiens	unclassified	unclassified
member	30909	-	-	-	-	-	HG4605739	poorly characterized	Function unknown	4MW54	lysosomal-associated membrane protein 1	9606.ENSP00000333298	Eukaryota	Chordata	Mammalia	Primates	Hominidae	Homo	Homo sapiens	unclassified	unclassified
member	30909	-	-	-	-	-	HG4605739	-	-	-	-	-	unclassified	unclassified	unclassified	unclassified	unclassified	unclassified	Human ORFeome Gateway entry vector	-	-
member	30909	-	-	-	-	-	HG4605739	-	-	-	-	-	unclassified	unclassified	unclassified	unclassified	unclassified	unclassified	synthetic construct	-	-
member	30909	-	-	-	-	-	HG4722295	poorly characterized	Function unknown	4MW54	lysosomal-associated membrane protein 1	9606.ENSP00000333298	Eukaryota	Chordata	Mammalia	Primates	Hominidae	Homo	Homo sapiens	unclassified	unclassified
member	30909	-	-	-	-	-	HG4722295	-	-	-	-	-	unclassified	unclassified	unclassified	unclassified	unclassified	unclassified	Human ORFeome Gateway entry vector	-	-
member	30909	-	-	-	-	-	HG4722295	-	-	-	-	-	unclassified	unclassified	unclassified	unclassified	unclassified	unclassified	synthetic construct	-	-
member	30909	-	-	-	-	-	P11279	poorly characterized	Function unknown	4MW54	lysosomal-associated membrane protein 1	9606.ENSP00000333298	Eukaryota	Chordata	Mammalia	Primates	Hominidae	Homo	Homo sapiens	unclassified	unclassified
member	30909	-	-	-	-	-	P11279	-	-	-	-	-	unclassified	unclassified	unclassified	unclassified	unclassified	unclassified	Human ORFeome Gateway entry vector	-	-
member	30909	-	-	-	-	-	P11279	-	-	-	-	-	unclassified	unclassified	unclassified	unclassified	unclassified	unclassified	synthetic construct	-	-
member	30909	-	-	-	-	-	P11438	cellular processes and signaling	Signal transduction mechanisms	4Q03I	positive regulation of natural killer cell degranulation	10090.ENSMUSP00000033824	Eukaryota	Chordata	Mammalia	Rodentia	Muridae	Mus	Mus musculus	unclassified	unclassified
member	30909	-	-	-	-	-	P49129	cellular processes and signaling	Signal transduction mechanisms	4Q03I	positive regulation of natural killer cell degranulation	10029.NP_001233759.1	Eukaryota	Chordata	Mammalia	Rodentia	Cricetidae	Cricetulus	Cricetulus griseus	unclassified	unclassified
group	30910	1	-	-	-	-	HG4427941	poorly characterized	Function unknown	2207S	Putative cell wall binding repeat	742735.HMPREF9467_02938	Bacteria	Firmicutes	Clostridia	Eubacteriales	Lachnospiraceae	Enterocloster	Enterocloster aldenensis	unclassified	unclassified	0.1	-	0.1	-	0.0	-	0.0	-	1/1	1/1	1/1	1/1	1/1	1/1	1/1	1/1	1/1	1/1	1/1	1/1	0/0	0/0
member	30910	-	-	-	-	-	HG4427941	poorly characterized	Function unknown	2207S	Putative cell wall binding repeat	742735.HMPREF9467_02938	Bacteria	Firmicutes	Clostridia	Eubacteriales	Lachnospiraceae	Enterocloster	Enterocloster aldenensis	unclassified	unclassified
group	30911	1	-	-	-	-	HG4427982	metabolism	Carbohydrate transport and metabolism	27IB8	FGGY family of carbohydrate kinases, N-terminal domain	658086.HMPREF0994_03026	unclassified	unclassified	unclassified	unclassified	unclassified	unclassified	unclassified	unclassified	unclassified	0.1	-	0.1	-	0.0	-	0.0	-	1/1	1/1	1/1	1/1	1/1	0/0	0/0	0/0	0/0	0/0	0/0	0/0	0/0	0/0
member	30911	-	-	-	-	-	HG4427982	metabolism	Carbohydrate transport and metabolism	27IB8	FGGY family of carbohydrate kinases, N-terminal domain	658086.HMPREF0994_03026	unclassified	unclassified	unclassified	unclassified	unclassified	unclassified	unclassified	unclassified	unclassified
group	30912	1	-	-	-	-	HG4428323	poorly characterized	Function unknown	3IDZS	Belongs to the class I-like SAM-binding methyltransferase superfamily. Cation-independent O- methyltransferase family	4577.GRMZM2G091774_P01	Eukaryota	Streptophyta	Magnoliopsida	Poales	Poaceae	Zea	Zea mays	unclassified	unclassified	0.1	-	0.1	-	0.0	-	0.0	-	1/1	1/1	1/1	1/1	1/1	1/1	1/1	1/1	1/1	1/1	1/1	1/1	0/0	0/0
member	30912	-	-	-	-	-	HG4428323	poorly characterized	Function unknown	3IDZS	Belongs to the class I-like SAM-binding methyltransferase superfamily. Cation-independent O- methyltransferase family	4577.GRMZM2G091774_P01	Eukaryota	Streptophyta	Magnoliopsida	Poales	Poaceae	Zea	Zea mays	unclassified	unclassified
group	30913	3	364	756	28.17	66.53	HG4428442;HG5318731;HG5420374	metabolism	Energy production and conversion	2687J	Catalyzes a 2-step reaction, involving the ATP-dependent carboxylation of the covalently attached biotin in the first step and the transfer of the carboxyl group to pyruvate in the second	742738.HMPREF9460_02549	Bacteria	Firmicutes	various	various	various	various	various	unclassified	unclassified	0.1	-	0.1	-	0.0	-	0.0	-	3/3	3/3	2/3	2/3	2/3	2/3	2/3	1/3	1/3	1/3	1/3	1/3	0/0	0/0
member	30913	-	-	-	-	-	HG4428442	metabolism	Energy production and conversion	3Y1B8	Biotin carboxylase C-terminal domain	476272.RUMHYD_00793	unclassified	unclassified	unclassified	unclassified	unclassified	unclassified	unclassified	unclassified	unclassified
member	30913	-	-	-	-	-	HG5318731	metabolism	Energy production and conversion	2687J	Catalyzes a 2-step reaction, involving the ATP-dependent carboxylation of the covalently attached biotin in the first step and the transfer of the carboxyl group to pyruvate in the second	742738.HMPREF9460_02549	Bacteria	Firmicutes	unclassified	unclassified	unclassified	unclassified	Firmicutes bacterium CAG:555	unclassified	unclassified
member	30913	-	-	-	-	-	HG5420374	metabolism	Energy production and conversion	2687J	Catalyzes a 2-step reaction, involving the ATP-dependent carboxylation of the covalently attached biotin in the first step and the transfer of the carboxyl group to pyruvate in the second	742738.HMPREF9460_02549	Bacteria	Firmicutes	Clostridia	Eubacteriales	Oscillospiraceae	Flavonifractor	Flavonifractor plautii	unclassified	unclassified
group	30914	2	364	364	99.18	99.18	HG4428490;HG4428730	metabolism	Carbohydrate transport and metabolism	4H22Q	Glucose-1-phosphate adenylyltransferase, GlgD subunit	500635.MITSMUL_04831	Bacteria	Firmicutes	Negativicutes	Selenomonadales	Selenomonadaceae	Mitsuokella	Mitsuokella multacida	unclassified	unclassified	0.1	-	0.1	-	0.0	-	0.0	-	2/2	2/2	2/2	2/2	2/2	2/2	2/2	2/2	2/2	2/2	2/2	2/2	0/0	0/0
member	30914	-	-	-	-	-	HG4428490	metabolism	Carbohydrate transport and metabolism	4H22Q	Glucose-1-phosphate adenylyltransferase, GlgD subunit	500635.MITSMUL_04831	Bacteria	Firmicutes	Negativicutes	Selenomonadales	Selenomonadaceae	Mitsuokella	Mitsuokella multacida	unclassified	unclassified
member	30914	-	-	-	-	-	HG4428730	metabolism	Carbohydrate transport and metabolism	4H22Q	Glucose-1-phosphate adenylyltransferase, GlgD subunit	500635.MITSMUL_04831	Bacteria	Firmicutes	Negativicutes	Selenomonadales	Selenomonadaceae	Mitsuokella	Mitsuokella multacida	unclassified	unclassified
group	30915	1	-	-	-	-	HG4428837	metabolism	Coenzyme transport and metabolism	3WIRI	Catalyzes the NADPH-dependent reduction of glutamyl- tRNA(Glu) to glutamate 1-semialdehyde (GSA)	1160721.RBI_I00192	Bacteria	Firmicutes	Clostridia	Eubacteriales	Clostridiaceae	Clostridium	Clostridium sp. CAG:964	unclassified	unclassified	0.1	-	0.1	-	0.0	-	0.0	-	1/1	1/1	1/1	1/1	1/1	1/1	1/1	1/1	1/1	1/1	1/1	1/1	0/0	0/0
member	30915	-	-	-	-	-	HG4428837	metabolism	Coenzyme transport and metabolism	3WIRI	Catalyzes the NADPH-dependent reduction of glutamyl- tRNA(Glu) to glutamate 1-semialdehyde (GSA)	1160721.RBI_I00192	Bacteria	Firmicutes	Clostridia	Eubacteriales	Clostridiaceae	Clostridium	Clostridium sp. CAG:964	unclassified	unclassified
group	30916	1	-	-	-	-	HG4428918	metabolism	Energy production and conversion	3K8PE	lactate metabolic process	278957.ABEA03000186_gene1539	Bacteria	Verrucomicrobia	Opitutae	Opitutales	Opitutaceae	Geminisphaera	Geminisphaera colitermitum	unclassified	unclassified	0.1	-	0.1	-	0.0	-	0.0	-	1/1	1/1	1/1	1/1	1/1	1/1	1/1	1/1	1/1	1/1	1/1	1/1	0/0	0/0
member	30916	-	-	-	-	-	HG4428918	metabolism	Energy production and conversion	3K8PE	lactate metabolic process	278957.ABEA03000186_gene1539	Bacteria	Verrucomicrobia	Opitutae	Opitutales	Opitutaceae	Geminisphaera	Geminisphaera colitermitum	unclassified	unclassified
group	30917	1	-	-	-	-	HG4428989	metabolism	Coenzyme transport and metabolism	3IMCZ	Belongs to the class I-like SAM-binding methyltransferase superfamily. Cation-independent O- methyltransferase family	4577.GRMZM2G147491_P01	Eukaryota	Streptophyta	Magnoliopsida	Poales	Poaceae	Zea	Zea mays	unclassified	unclassified	0.1	-	0.1	-	0.0	-	0.0	-	1/1	1/1	1/1	1/1	1/1	1/1	1/1	1/1	1/1	1/1	1/1	1/1	0/0	0/0
member	30917	-	-	-	-	-	HG4428989	metabolism	Coenzyme transport and metabolism	3IMCZ	Belongs to the class I-like SAM-binding methyltransferase superfamily. Cation-independent O- methyltransferase family	4577.GRMZM2G147491_P01	Eukaryota	Streptophyta	Magnoliopsida	Poales	Poaceae	Zea	Zea mays	unclassified	unclassified
group	30918	2	365	365	100.0	100.0	HG4429472;Q9NZR4	information storage and processing	Transcription	4MVV1	Homeobox domain	9606.ENSP00000365899	various	various	various	various	various	various	various	unclassified	unclassified	0.1	-	0.1	-	0.0	-	0.0	-	2/2	2/2	2/2	2/2	2/2	2/2	2/2	2/2	2/2	2/2	2/2	2/2	0/0	0/0
member	30918	-	-	-	-	-	HG4429472	information storage and processing	Transcription	4MVV1	Homeobox domain	9606.ENSP00000365899	Eukaryota	Chordata	Mammalia	Primates	Hominidae	Homo	Homo sapiens	unclassified	unclassified
member	30918	-	-	-	-	-	HG4429472	-	-	-	-	-	unclassified	unclassified	unclassified	unclassified	unclassified	unclassified	Human ORFeome Gateway entry vector	-	-
member	30918	-	-	-	-	-	HG4429472	-	-	-	-	-	unclassified	unclassified	unclassified	unclassified	unclassified	unclassified	synthetic construct	-	-
member	30918	-	-	-	-	-	Q9NZR4	information storage and processing	Transcription	4MVV1	Homeobox domain	9606.ENSP00000365899	Eukaryota	Chordata	Mammalia	Primates	Hominidae	Homo	Homo sapiens	unclassified	unclassified
member	30918	-	-	-	-	-	Q9NZR4	-	-	-	-	-	unclassified	unclassified	unclassified	unclassified	unclassified	unclassified	Human ORFeome Gateway entry vector	-	-
member	30918	-	-	-	-	-	Q9NZR4	-	-	-	-	-	unclassified	unclassified	unclassified	unclassified	unclassified	unclassified	synthetic construct	-	-
group	30919	1	-	-	-	-	HG4429764	cellular processes and signaling	Posttranslational modification, protein turnover, chaperones	4H26F	PDZ DHR GLGF domain protein	626939.HMPREF9443_00129	Bacteria	Firmicutes	Negativicutes	Acidaminococcales	Acidaminococcaceae	Phascolarctobacterium	Phascolarctobacterium succinatutens	unclassified	unclassified	0.1	-	0.1	-	0.0	-	0.0	-	1/1	1/1	1/1	1/1	1/1	1/1	1/1	1/1	1/1	1/1	1/1	1/1	0/0	0/0
member	30919	-	-	-	-	-	HG4429764	cellular processes and signaling	Posttranslational modification, protein turnover, chaperones	4H26F	PDZ DHR GLGF domain protein	626939.HMPREF9443_00129	Bacteria	Firmicutes	Negativicutes	Acidaminococcales	Acidaminococcaceae	Phascolarctobacterium	Phascolarctobacterium succinatutens	unclassified	unclassified
group	30920	1	-	-	-	-	HG4429813	information storage and processing	Transcription	1HW1R	IrrE N-terminal-like domain	1095750.HMPREF9970_2637	unclassified	unclassified	unclassified	unclassified	unclassified	unclassified	unclassified	unclassified	unclassified	0.1	-	0.1	-	0.0	-	0.0	-	1/1	1/1	1/1	1/1	1/1	0/0	0/0	0/0	0/0	0/0	0/0	0/0	0/0	0/0
member	30920	-	-	-	-	-	HG4429813	information storage and processing	Transcription	1HW1R	IrrE N-terminal-like domain	1095750.HMPREF9970_2637	unclassified	unclassified	unclassified	unclassified	unclassified	unclassified	unclassified	unclassified	unclassified
group	30921	1	-	-	-	-	HG4429887	cellular processes and signaling	Posttranslational modification, protein turnover, chaperones	22W1D	Molecular chaperone HSP90	1349822.NSB1T_07690	unclassified	unclassified	unclassified	unclassified	unclassified	unclassified	unclassified	unclassified	unclassified	0.1	-	0.1	-	0.0	-	0.0	-	1/1	1/1	1/1	1/1	1/1	0/0	0/0	0/0	0/0	0/0	0/0	0/0	0/0	0/0
member	30921	-	-	-	-	-	HG4429887	cellular processes and signaling	Posttranslational modification, protein turnover, chaperones	22W1D	Molecular chaperone HSP90	1349822.NSB1T_07690	unclassified	unclassified	unclassified	unclassified	unclassified	unclassified	unclassified	unclassified	unclassified
group	30922	1	-	-	-	-	HG4429913	information storage and processing	Replication, recombination and repair	25E4K	A G-specific adenine glycosylase	292459.STH1727	Bacteria	Firmicutes	Clostridia	Eubacteriales	Symbiobacteriaceae	Symbiobacterium	Symbiobacterium thermophilum	unclassified	unclassified	0.1	-	0.1	-	0.0	-	0.0	-	1/1	1/1	1/1	1/1	1/1	1/1	1/1	1/1	1/1	1/1	1/1	1/1	0/0	0/0
member	30922	-	-	-	-	-	HG4429913	information storage and processing	Replication, recombination and repair	25E4K	A G-specific adenine glycosylase	292459.STH1727	Bacteria	Firmicutes	Clostridia	Eubacteriales	Symbiobacteriaceae	Symbiobacterium	Symbiobacterium thermophilum	unclassified	unclassified
group	30923	1	-	-	-	-	HG4429956	various	various	4AQ80	Sigma factor regulatory protein, FecR PupR family	411901.BACCAC_01372	Bacteria	Bacteroidetes	Bacteroidia	Bacteroidales	Bacteroidaceae	Bacteroides	Bacteroides caccae	unclassified	unclassified	0.1	-	0.1	-	0.0	-	0.0	-	1/1	1/1	1/1	1/1	1/1	1/1	1/1	1/1	1/1	1/1	1/1	1/1	0/0	0/0
member	30923	-	-	-	-	-	HG4429956	cellular processes and signaling	Signal transduction mechanisms	4AQ80	Sigma factor regulatory protein, FecR PupR family	411901.BACCAC_01372	Bacteria	Bacteroidetes	Bacteroidia	Bacteroidales	Bacteroidaceae	Bacteroides	Bacteroides caccae	unclassified	unclassified
member	30923	-	-	-	-	-	HG4429956	metabolism	Inorganic ion transport and metabolism	4AQ80	Sigma factor regulatory protein, FecR PupR family	411901.BACCAC_01372	-	-	-	-	-	-	-	-	-
group	30924	7	365	460	75.49	99.78	HG4430001;HG4831400;HG4910910;HG4912679;HG4915397;HG4916033;HG4917901	cellular processes and signaling	various	4AKYA	Efflux transporter, outer membrane factor lipoprotein, NodT family	449673.BACSTE_02464	Bacteria	Bacteroidetes	Bacteroidia	Bacteroidales	Bacteroidaceae	Bacteroides	Bacteroides stercoris	unclassified	unclassified	0.1	-	0.1	-	0.0	-	0.0	-	7/7	7/7	7/7	7/7	4/7	7/7	7/7	7/7	7/7	7/7	7/7	4/7	0/0	0/0
member	30924	-	-	-	-	-	HG4430001	cellular processes and signaling	Cell wall/membrane/envelope biogenesis	4AKYA	Efflux transporter, outer membrane factor lipoprotein, NodT family	449673.BACSTE_02464	Bacteria	Bacteroidetes	Bacteroidia	Bacteroidales	Bacteroidaceae	Bacteroides	Bacteroides stercoris	unclassified	unclassified
member	30924	-	-	-	-	-	HG4430001	cellular processes and signaling	Intracellular trafficking, secretion, and vesicular transport	4AKYA	Efflux transporter, outer membrane factor lipoprotein, NodT family	449673.BACSTE_02464	Bacteria	Bacteroidetes	Bacteroidia	Bacteroidales	Bacteroidaceae	Bacteroides	Bacteroides stercoris CAG:120	-	-
member	30924	-	-	-	-	-	HG4430001	-	-	-	-	-	Bacteria	Bacteroidetes	Bacteroidia	Bacteroidales	Bacteroidaceae	Bacteroides	unclassified	-	-
member	30924	-	-	-	-	-	HG4831400	cellular processes and signaling	Cell wall/membrane/envelope biogenesis	4AKYA	Efflux transporter, outer membrane factor lipoprotein, NodT family	449673.BACSTE_02464	Bacteria	Bacteroidetes	Bacteroidia	Bacteroidales	Bacteroidaceae	Bacteroides	Bacteroides stercoris	unclassified	unclassified
member	30924	-	-	-	-	-	HG4831400	cellular processes and signaling	Intracellular trafficking, secretion, and vesicular transport	4AKYA	Efflux transporter, outer membrane factor lipoprotein, NodT family	449673.BACSTE_02464	-	-	-	-	-	-	-	-	-
member	30924	-	-	-	-	-	HG4910910	cellular processes and signaling	Cell wall/membrane/envelope biogenesis	4AKYA	Efflux transporter, outer membrane factor lipoprotein, NodT family	449673.BACSTE_02464	Bacteria	Bacteroidetes	Bacteroidia	Bacteroidales	Bacteroidaceae	Bacteroides	Bacteroides stercoris	unclassified	unclassified
member	30924	-	-	-	-	-	HG4910910	cellular processes and signaling	Intracellular trafficking, secretion, and vesicular transport	4AKYA	Efflux transporter, outer membrane factor lipoprotein, NodT family	449673.BACSTE_02464	Bacteria	Bacteroidetes	Bacteroidia	Bacteroidales	Bacteroidaceae	Bacteroides	Bacteroides stercoris CAG:120	-	-
member	30924	-	-	-	-	-	HG4910910	-	-	-	-	-	Bacteria	Bacteroidetes	Bacteroidia	Bacteroidales	Bacteroidaceae	Bacteroides	unclassified	-	-
member	30924	-	-	-	-	-	HG4912679	cellular processes and signaling	Cell wall/membrane/envelope biogenesis	4AKYA	Efflux transporter, outer membrane factor lipoprotein, NodT family	449673.BACSTE_02464	Bacteria	Bacteroidetes	Bacteroidia	Bacteroidales	Bacteroidaceae	Bacteroides	Bacteroides stercoris	unclassified	unclassified
member	30924	-	-	-	-	-	HG4912679	cellular processes and signaling	Intracellular trafficking, secretion, and vesicular transport	4AKYA	Efflux transporter, outer membrane factor lipoprotein, NodT family	449673.BACSTE_02464	Bacteria	Bacteroidetes	Bacteroidia	Bacteroidales	Bacteroidaceae	Bacteroides	Bacteroides stercoris CAG:120	-	-
member	30924	-	-	-	-	-	HG4912679	-	-	-	-	-	Bacteria	Bacteroidetes	Bacteroidia	Bacteroidales	Bacteroidaceae	Bacteroides	unclassified	-	-
member	30924	-	-	-	-	-	HG4915397	cellular processes and signaling	Cell wall/membrane/envelope biogenesis	4AKYA	Efflux transporter, outer membrane factor lipoprotein, NodT family	483216.BACEGG_03400	Bacteria	Bacteroidetes	Bacteroidia	Bacteroidales	Bacteroidaceae	Bacteroides	Bacteroides eggerthii	unclassified	unclassified
member	30924	-	-	-	-	-	HG4915397	cellular processes and signaling	Intracellular trafficking, secretion, and vesicular transport	4AKYA	Efflux transporter, outer membrane factor lipoprotein, NodT family	483216.BACEGG_03400	Bacteria	Bacteroidetes	Bacteroidia	Bacteroidales	Bacteroidaceae	Bacteroides	unclassified	-	-
member	30924	-	-	-	-	-	HG4916033	cellular processes and signaling	Cell wall/membrane/envelope biogenesis	4AKYA	Efflux transporter, outer membrane factor lipoprotein, NodT family	762984.HMPREF9445_00024	Bacteria	Bacteroidetes	Bacteroidia	Bacteroidales	Bacteroidaceae	Bacteroides	Bacteroides clarus	unclassified	unclassified
member	30924	-	-	-	-	-	HG4916033	cellular processes and signaling	Intracellular trafficking, secretion, and vesicular transport	4AKYA	Efflux transporter, outer membrane factor lipoprotein, NodT family	762984.HMPREF9445_00024	Bacteria	Bacteroidetes	Bacteroidia	Bacteroidales	Bacteroidaceae	Bacteroides	Bacteroides clarus CAG:160	-	-
member	30924	-	-	-	-	-	HG4916033	-	-	-	-	-	Bacteria	Bacteroidetes	Bacteroidia	Bacteroidales	Bacteroidaceae	Bacteroides	Bacteroides sp. 44_46	-	-
member	30924	-	-	-	-	-	HG4917901	cellular processes and signaling	Cell wall/membrane/envelope biogenesis	4AKYA	Efflux transporter, outer membrane factor lipoprotein, NodT family	483216.BACEGG_03400	Bacteria	Bacteroidetes	Bacteroidia	Bacteroidales	Bacteroidaceae	Bacteroides	Bacteroides eggerthii	unclassified	unclassified
member	30924	-	-	-	-	-	HG4917901	cellular processes and signaling	Intracellular trafficking, secretion, and vesicular transport	4AKYA	Efflux transporter, outer membrane factor lipoprotein, NodT family	483216.BACEGG_03400	-	-	-	-	-	-	-	-	-
group	30925	3	365	374	96.79	99.47	HG4430006;HG4474793;HG4484759	metabolism	Energy production and conversion	1RN9F	glycerol dehydrogenase	573.JG24_22325	Bacteria	Proteobacteria	Gammaproteobacteria	Enterobacterales	Enterobacteriaceae	Klebsiella	Klebsiella pneumoniae	unclassified	unclassified	0.1	-	0.1	-	0.0	-	0.0	-	3/3	3/3	3/3	3/3	3/3	3/3	3/3	3/3	3/3	3/3	3/3	3/3	0/0	0/0
member	30925	-	-	-	-	-	HG4430006	metabolism	Energy production and conversion	1RN9F	glycerol dehydrogenase	573.JG24_22325	Bacteria	Proteobacteria	Gammaproteobacteria	Enterobacterales	Enterobacteriaceae	Klebsiella	Klebsiella pneumoniae	unclassified	unclassified
member	30925	-	-	-	-	-	HG4430006	-	-	-	-	-	Bacteria	Proteobacteria	Gammaproteobacteria	Enterobacterales	Enterobacteriaceae	Klebsiella	Klebsiella sp. PO552	-	-
member	30925	-	-	-	-	-	HG4430006	-	-	-	-	-	Bacteria	Proteobacteria	Gammaproteobacteria	Enterobacterales	Enterobacteriaceae	Klebsiella	Klebsiella variicola CAG:634	-	-
member	30925	-	-	-	-	-	HG4430006	-	-	-	-	-	Bacteria	Proteobacteria	Gammaproteobacteria	Enterobacterales	Enterobacteriaceae	Klebsiella	unclassified	-	-
member	30925	-	-	-	-	-	HG4430006	-	-	-	-	-	Bacteria	Proteobacteria	Gammaproteobacteria	Enterobacterales	Enterobacteriaceae	unclassified	Enterobacteriaceae bacterium S05	-	-
member	30925	-	-	-	-	-	HG4474793	metabolism	Energy production and conversion	1RN9F	glycerol dehydrogenase	573.JG24_22325	Bacteria	Proteobacteria	Gammaproteobacteria	Enterobacterales	Enterobacteriaceae	Klebsiella	Klebsiella pneumoniae	unclassified	unclassified
member	30925	-	-	-	-	-	HG4474793	-	-	-	-	-	Bacteria	Proteobacteria	Gammaproteobacteria	Enterobacterales	Enterobacteriaceae	Klebsiella	Klebsiella sp. MS 92-3	-	-
member	30925	-	-	-	-	-	HG4484759	metabolism	Energy production and conversion	1RN9F	glycerol dehydrogenase	573.JG24_22325	Bacteria	Proteobacteria	Gammaproteobacteria	Enterobacterales	Enterobacteriaceae	Klebsiella	Klebsiella pneumoniae	unclassified	unclassified
group	30926	2	365	683	53.29	53.29	HG4430168;HG5358769	poorly characterized	Function unknown	4AV96	COG NOG31573 non supervised orthologous group	1268240.ATFI01000009_gene1948	Bacteria	Bacteroidetes	Bacteroidia	Bacteroidales	Bacteroidaceae	Bacteroides	various	unclassified	unclassified	0.1	-	0.1	-	0.0	-	0.0	-	2/2	2/2	2/2	2/2	2/2	2/2	2/2	2/2	2/2	2/2	2/2	2/2	0/0	0/0
member	30926	-	-	-	-	-	HG4430168	poorly characterized	Function unknown	4AV96	COG NOG31573 non supervised orthologous group	1268240.ATFI01000009_gene1948	Bacteria	Bacteroidetes	Bacteroidia	Bacteroidales	Bacteroidaceae	Bacteroides	Bacteroides cellulosilyticus	unclassified	unclassified
member	30926	-	-	-	-	-	HG4430168	-	-	-	-	-	Bacteria	Bacteroidetes	Bacteroidia	Bacteroidales	Bacteroidaceae	Bacteroides	unclassified	-	-
member	30926	-	-	-	-	-	HG5358769	poorly characterized	Function unknown	4AV96	COG NOG31573 non supervised orthologous group	1268240.ATFI01000009_gene1948	Bacteria	Bacteroidetes	Bacteroidia	Bacteroidales	Bacteroidaceae	Bacteroides	Bacteroides cellulosilyticus	unclassified	unclassified
group	30927	1	-	-	-	-	HG4430181	poorly characterized	Function unknown	2N73N	ABC transporter substrate-binding protein PnrA-like	1226322.HMPREF1545_03388	unclassified	unclassified	unclassified	unclassified	unclassified	unclassified	unclassified	unclassified	unclassified	0.1	-	0.1	-	0.0	-	0.0	-	1/1	1/1	1/1	1/1	1/1	0/0	0/0	0/0	0/0	0/0	0/0	0/0	0/0	0/0
member	30927	-	-	-	-	-	HG4430181	poorly characterized	Function unknown	2N73N	ABC transporter substrate-binding protein PnrA-like	1226322.HMPREF1545_03388	unclassified	unclassified	unclassified	unclassified	unclassified	unclassified	unclassified	unclassified	unclassified
group	30928	1	-	-	-	-	HG4430205	cellular processes and signaling	Cell wall/membrane/envelope biogenesis	4B1SE	Cna protein B-type domain	565655.ECBG_02777	Bacteria	Firmicutes	Bacilli	Lactobacillales	Enterococcaceae	Enterococcus	Enterococcus casseliflavus	unclassified	unclassified	0.1	-	0.1	-	0.0	-	0.0	-	1/1	1/1	1/1	1/1	1/1	1/1	1/1	1/1	1/1	1/1	1/1	1/1	0/0	0/0
member	30928	-	-	-	-	-	HG4430205	cellular processes and signaling	Cell wall/membrane/envelope biogenesis	4B1SE	Cna protein B-type domain	565655.ECBG_02777	Bacteria	Firmicutes	Bacilli	Lactobacillales	Enterococcaceae	Enterococcus	Enterococcus casseliflavus	unclassified	unclassified
group	30929	2	365	369	98.64	98.64	HG4430228;HG4455946	cellular processes and signaling	Defense mechanisms	3WH5S	ABC-type multidrug transport system ATPase component	1123075.AUDP01000010_gene1295	Bacteria	various	various	various	various	various	various	unclassified	unclassified	0.1	-	0.1	-	0.0	-	0.0	-	2/2	2/2	2/2	2/2	2/2	2/2	2/2	2/2	2/2	2/2	1/2	1/2	0/0	0/0
member	30929	-	-	-	-	-	HG4430228	cellular processes and signaling	Defense mechanisms	3WH5S	ABC-type multidrug transport system ATPase component	1123075.AUDP01000010_gene1295	Bacteria	Firmicutes	Clostridia	Eubacteriales	Lachnospiraceae	Fusicatenibacter	Fusicatenibacter saccharivorans	unclassified	unclassified
member	30929	-	-	-	-	-	HG4455946	cellular processes and signaling	Defense mechanisms	3WH5S	ABC-type multidrug transport system ATPase component	1123075.AUDP01000010_gene1295	Bacteria	Firmicutes	Clostridia	Eubacteriales	Lachnospiraceae	Blautia	Blautia sp. AM29-29	unclassified	unclassified
member	30929	-	-	-	-	-	HG4455946	-	-	-	-	-	Bacteria	Firmicutes	Clostridia	Eubacteriales	Lachnospiraceae	Blautia	Blautia sp. CAG:37	-	-
member	30929	-	-	-	-	-	HG4455946	-	-	-	-	-	Bacteria	unclassified	unclassified	unclassified	unclassified	unclassified	unclassified	-	-
group	30930	1	-	-	-	-	HG4430517	poorly characterized	Function unknown	1WEVY	sporulation integral membrane protein YtvI	1430331.EP10_06700	unclassified	unclassified	unclassified	unclassified	unclassified	unclassified	unclassified	unclassified	unclassified	0.1	-	0.1	-	0.0	-	0.0	-	1/1	1/1	1/1	1/1	1/1	0/0	0/0	0/0	0/0	0/0	0/0	0/0	0/0	0/0
member	30930	-	-	-	-	-	HG4430517	poorly characterized	Function unknown	1WEVY	sporulation integral membrane protein YtvI	1430331.EP10_06700	unclassified	unclassified	unclassified	unclassified	unclassified	unclassified	unclassified	unclassified	unclassified
group	30931	1	-	-	-	-	HG4430550	metabolism	Coenzyme transport and metabolism	36DIW	PFAM C-5 cytosine-specific DNA methylase	1408422.JHYF01000003_gene939	Bacteria	Firmicutes	Clostridia	Eubacteriales	various	various	various	unclassified	unclassified	0.1	-	0.1	-	0.0	-	0.0	-	1/1	1/1	1/1	1/1	1/1	1/1	1/1	1/1	1/1	1/1	1/1	1/1	0/0	0/0
member	30931	-	-	-	-	-	HG4430550	metabolism	Coenzyme transport and metabolism	36DIW	PFAM C-5 cytosine-specific DNA methylase	1408422.JHYF01000003_gene939	Bacteria	Firmicutes	Clostridia	Eubacteriales	Clostridiaceae	Clostridium	Clostridium sp. AF23-8	unclassified	unclassified
member	30931	-	-	-	-	-	HG4430550	-	-	-	-	-	Bacteria	Firmicutes	Clostridia	Eubacteriales	Lachnospiraceae	unclassified	Lachnospiraceae bacterium NSJ-4	-	-
group	30932	2	365	391	91.82	91.82	HG4430729;HG4582163	cellular processes and signaling	Cell wall/membrane/envelope biogenesis	2690V	D-alanyl-D-alanine carboxypeptidase	457421.CBFG_03395	Bacteria	Firmicutes	Clostridia	Eubacteriales	various	various	various	unclassified	unclassified	0.1	-	0.1	-	0.0	-	0.0	-	2/2	2/2	2/2	2/2	2/2	2/2	2/2	2/2	2/2	1/2	1/2	1/2	0/0	0/0
member	30932	-	-	-	-	-	HG4430729	cellular processes and signaling	Cell wall/membrane/envelope biogenesis	2690V	D-alanyl-D-alanine carboxypeptidase	457421.CBFG_03395	Bacteria	Firmicutes	Clostridia	Eubacteriales	Lachnospiraceae	Lachnoclostridium	Lachnoclostridium pacaense	unclassified	unclassified
member	30932	-	-	-	-	-	HG4582163	cellular processes and signaling	Cell wall/membrane/envelope biogenesis	2690V	D-alanyl-D-alanine carboxypeptidase	457421.CBFG_03395	Bacteria	Firmicutes	Clostridia	Eubacteriales	unclassified	unclassified	Clostridiales bacterium 1_7_47FAA	unclassified	unclassified
group	30933	1	-	-	-	-	HG4430867	metabolism	Energy production and conversion	24CTI	Oxidoreductase FAD-binding domain	411471.SUBVAR_04227	unclassified	unclassified	unclassified	unclassified	unclassified	unclassified	unclassified	unclassified	unclassified	0.1	-	0.1	-	0.0	-	0.0	-	1/1	1/1	1/1	1/1	1/1	0/0	0/0	0/0	0/0	0/0	0/0	0/0	0/0	0/0
member	30933	-	-	-	-	-	HG4430867	metabolism	Energy production and conversion	24CTI	Oxidoreductase FAD-binding domain	411471.SUBVAR_04227	unclassified	unclassified	unclassified	unclassified	unclassified	unclassified	unclassified	unclassified	unclassified
group	30934	1	-	-	-	-	HG4430879	poorly characterized	Function unknown	4H6G2	Phage portal protein	1280706.AUJE01000010_gene655	Viruses	Uroviricota	Caudoviricetes	Caudovirales	unclassified	unclassified	various	unclassified	unclassified	0.1	-	0.1	-	0.0	-	0.0	-	1/1	1/1	1/1	1/1	1/1	1/1	1/1	1/1	1/1	1/1	1/1	1/1	0/0	0/0
member	30934	-	-	-	-	-	HG4430879	poorly characterized	Function unknown	4H6G2	Phage portal protein	1280706.AUJE01000010_gene655	Viruses	Uroviricota	Caudoviricetes	Caudovirales	unclassified	unclassified	Caudovirales sp.	unclassified	unclassified
group	30935	1	-	-	-	-	HG4430923	cellular processes and signaling	Cell wall/membrane/envelope biogenesis	2GH4G	NlpC/P60 family	161156.JQKW01000013_gene168	Bacteria	Firmicutes	Clostridia	Eubacteriales	Clostridiaceae	Clostridium	Clostridium sp. CAG:524	Modules of approx. 50 residues found attached to various enzymes from families GH18, GH19, GH23, GH24, GH25 and GH73, i.e. enzymes cleaving either chitin or peptidoglycan. Binding to chitopentaose demonstrated in the case of Pteris ryukyuensis chitinase A [Ohnuma T et al. (2008) J. Biol. Chem. 283:5178-87 (PMID: 18083709)]. CBM50 modules are also found in a multitude of other enzymes targeting the petidoglycan such as peptidases and amidases. These enzymes are not reported in the list below.	CBM50	0.1	-	0.1	-	0.0	-	0.0	-	1/1	1/1	1/1	1/1	1/1	1/1	1/1	1/1	1/1	1/1	1/1	1/1	1/1	1/1
member	30935	-	-	-	-	-	HG4430923	cellular processes and signaling	Cell wall/membrane/envelope biogenesis	2GH4G	NlpC/P60 family	161156.JQKW01000013_gene168	Bacteria	Firmicutes	Clostridia	Eubacteriales	Clostridiaceae	Clostridium	Clostridium sp. CAG:524	Modules of approx. 50 residues found attached to various enzymes from families GH18, GH19, GH23, GH24, GH25 and GH73, i.e. enzymes cleaving either chitin or peptidoglycan. Binding to chitopentaose demonstrated in the case of Pteris ryukyuensis chitinase A [Ohnuma T et al. (2008) J. Biol. Chem. 283:5178-87 (PMID: 18083709)]. CBM50 modules are also found in a multitude of other enzymes targeting the petidoglycan such as peptidases and amidases. These enzymes are not reported in the list below.	CBM50
group	30936	2	365	366	95.63	95.63	HG4431160;HG4439871	unclassified	unclassified	unclassified	unclassified	unclassified	Viruses	Uroviricota	Caudoviricetes	Caudovirales	Siphoviridae	unclassified	various	unclassified	unclassified	0.1	-	0.1	-	0.0	-	0.0	-	0/0	0/0	0/0	0/0	0/0	2/2	2/2	2/2	2/2	2/2	2/2	2/2	0/0	0/0
member	30936	-	-	-	-	-	HG4431160	unclassified	unclassified	unclassified	unclassified	unclassified	Viruses	Uroviricota	Caudoviricetes	Caudovirales	Siphoviridae	unclassified	Siphoviridae sp.	unclassified	unclassified
member	30936	-	-	-	-	-	HG4439871	unclassified	unclassified	unclassified	unclassified	unclassified	Viruses	Uroviricota	Caudoviricetes	Caudovirales	Siphoviridae	unclassified	Siphoviridae sp.	unclassified	unclassified
group	30937	1	-	-	-	-	HG4431433	metabolism	Amino acid transport and metabolism	36H4B	Alanine racemase, N-terminal domain	318464.IO99_10375	unclassified	unclassified	unclassified	unclassified	unclassified	unclassified	unclassified	unclassified	unclassified	0.1	-	0.1	-	0.0	-	0.0	-	1/1	1/1	1/1	1/1	1/1	0/0	0/0	0/0	0/0	0/0	0/0	0/0	0/0	0/0
member	30937	-	-	-	-	-	HG4431433	metabolism	Amino acid transport and metabolism	36H4B	Alanine racemase, N-terminal domain	318464.IO99_10375	unclassified	unclassified	unclassified	unclassified	unclassified	unclassified	unclassified	unclassified	unclassified
group	30938	3	365	489	74.64	89.37	HG4431509;HG4720926;Q1PF50	cellular processes and signaling	Posttranslational modification, protein turnover, chaperones	3HVKU	serine protease EDA2	3702.AT2G18080.1	Eukaryota	Streptophyta	Magnoliopsida	Brassicales	Brassicaceae	Arabidopsis	Arabidopsis thaliana	unclassified	unclassified	0.1	-	0.1	-	0.0	-	0.0	-	3/3	3/3	3/3	3/3	3/3	3/3	3/3	3/3	3/3	3/3	3/3	3/3	0/0	0/0
member	30938	-	-	-	-	-	HG4431509	cellular processes and signaling	Posttranslational modification, protein turnover, chaperones	3HVKU	serine protease EDA2	3702.AT2G18080.1	Eukaryota	Streptophyta	Magnoliopsida	Brassicales	Brassicaceae	Arabidopsis	Arabidopsis thaliana	unclassified	unclassified
member	30938	-	-	-	-	-	HG4720926	cellular processes and signaling	Posttranslational modification, protein turnover, chaperones	3HVKU	serine protease EDA2	3702.AT2G18080.1	Eukaryota	Streptophyta	Magnoliopsida	Brassicales	Brassicaceae	Arabidopsis	Arabidopsis thaliana	unclassified	unclassified
member	30938	-	-	-	-	-	Q1PF50	cellular processes and signaling	Posttranslational modification, protein turnover, chaperones	3HVKU	serine protease EDA2	3702.AT2G18080.1	Eukaryota	Streptophyta	Magnoliopsida	Brassicales	Brassicaceae	Arabidopsis	Arabidopsis thaliana	unclassified	unclassified
group	30939	1	-	-	-	-	HG4431512	cellular processes and signaling	Cell wall/membrane/envelope biogenesis	2VPIW	Belongs to the glycosyltransferase 26 family	557598.LHK_00833	Bacteria	Proteobacteria	Betaproteobacteria	Neisseriales	Chromobacteriaceae	Laribacter	Laribacter hongkongensis	UDP-ManNAcA: beta-N-acetyl mannosaminuronyltransferase (EC 2.4.1.-); UDP-ManNAc: beta-N-acetyl-mannosaminyltransferase (EC 2.4.1.-); UDP-Glc: beta-1,4-glucosyltransferase (EC 2.4.1.-); beta-1,4-galactosyltransferase (EC 2.4.1.-)	GT26	0.1	-	0.1	-	0.0	-	0.0	-	1/1	1/1	1/1	1/1	1/1	1/1	1/1	1/1	1/1	1/1	1/1	1/1	1/1	1/1
member	30939	-	-	-	-	-	HG4431512	cellular processes and signaling	Cell wall/membrane/envelope biogenesis	2VPIW	Belongs to the glycosyltransferase 26 family	557598.LHK_00833	Bacteria	Proteobacteria	Betaproteobacteria	Neisseriales	Chromobacteriaceae	Laribacter	Laribacter hongkongensis	UDP-ManNAcA: beta-N-acetyl mannosaminuronyltransferase (EC 2.4.1.-); UDP-ManNAc: beta-N-acetyl-mannosaminyltransferase (EC 2.4.1.-); UDP-Glc: beta-1,4-glucosyltransferase (EC 2.4.1.-); beta-1,4-galactosyltransferase (EC 2.4.1.-)	GT26
group	30940	1	-	-	-	-	HG4431514	metabolism	Amino acid transport and metabolism	26S10	Cysteine desulfurase	935845.JADQ01000008_gene1882	unclassified	unclassified	unclassified	unclassified	unclassified	unclassified	unclassified	unclassified	unclassified	0.1	-	0.1	-	0.0	-	0.0	-	1/1	1/1	1/1	1/1	1/1	0/0	0/0	0/0	0/0	0/0	0/0	0/0	0/0	0/0
member	30940	-	-	-	-	-	HG4431514	metabolism	Amino acid transport and metabolism	26S10	Cysteine desulfurase	935845.JADQ01000008_gene1882	unclassified	unclassified	unclassified	unclassified	unclassified	unclassified	unclassified	unclassified	unclassified
group	30941	2	365	365	96.99	96.99	HG4431547;HG4432941	unclassified	unclassified	unclassified	unclassified	unclassified	Bacteria	Firmicutes	Clostridia	Eubacteriales	Lachnospiraceae	Coprococcus	Coprococcus eutactus	unclassified	unclassified	0.1	-	0.1	-	0.0	-	0.0	-	0/0	0/0	0/0	0/0	0/0	2/2	2/2	2/2	2/2	2/2	2/2	2/2	0/0	0/0
member	30941	-	-	-	-	-	HG4431547	unclassified	unclassified	unclassified	unclassified	unclassified	Bacteria	Firmicutes	Clostridia	Eubacteriales	Lachnospiraceae	Coprococcus	Coprococcus eutactus	unclassified	unclassified
member	30941	-	-	-	-	-	HG4432941	unclassified	unclassified	unclassified	unclassified	unclassified	Bacteria	Firmicutes	Clostridia	Eubacteriales	Lachnospiraceae	Coprococcus	Coprococcus eutactus	unclassified	unclassified
group	30942	1	-	-	-	-	HG4431650	metabolism	Amino acid transport and metabolism	2VHX3	Threonine synthase	469610.HMPREF0189_01804	Bacteria	Proteobacteria	Betaproteobacteria	Burkholderiales	unclassified	unclassified	various	unclassified	unclassified	0.1	-	0.1	-	0.0	-	0.0	-	1/1	1/1	1/1	1/1	1/1	1/1	1/1	1/1	1/1	1/1	1/1	1/1	0/0	0/0
member	30942	-	-	-	-	-	HG4431650	metabolism	Amino acid transport and metabolism	2VHX3	Threonine synthase	469610.HMPREF0189_01804	Bacteria	Proteobacteria	Betaproteobacteria	Burkholderiales	unclassified	unclassified	Burkholderiales bacterium 1_1_47	unclassified	unclassified
group	30943	1	-	-	-	-	HG4431710	various	various	1S4B4	Male sterility protein	160488.PP_3842	Bacteria	Proteobacteria	Gammaproteobacteria	Pseudomonadales	Pseudomonadaceae	Pseudomonas	various	unclassified	unclassified	0.1	-	0.1	-	0.0	-	0.0	-	1/1	1/1	1/1	1/1	1/1	1/1	1/1	1/1	1/1	1/1	1/1	1/1	0/0	0/0
member	30943	-	-	-	-	-	HG4431710	cellular processes and signaling	Cell wall/membrane/envelope biogenesis	1S4B4	Male sterility protein	160488.PP_3842	Bacteria	Proteobacteria	Gammaproteobacteria	Pseudomonadales	Pseudomonadaceae	Pseudomonas	Pseudomonas putida	unclassified	unclassified
member	30943	-	-	-	-	-	HG4431710	metabolism	Carbohydrate transport and metabolism	1S4B4	Male sterility protein	160488.PP_3842	Bacteria	Proteobacteria	Gammaproteobacteria	Pseudomonadales	Pseudomonadaceae	Pseudomonas	unclassified	-	-
group	30944	2	365	365	99.45	99.45	HG4431760;HG4433258	information storage and processing	Replication, recombination and repair	4BX37	Confers DNA tethering and processivity to DNA polymerases and other proteins. Acts as a clamp, forming a ring around DNA (a reaction catalyzed by the clamp-loading complex) which diffuses in an ATP-independent manner freely and bidirectionally along dsDNA. Initially characterized for its ability to contact the catalytic subunit of DNA polymerase III (Pol III), a complex, multichain enzyme responsible for most of the replicative synthesis in bacteria	511680.BUTYVIB_00722	Bacteria	Firmicutes	Clostridia	Eubacteriales	Lachnospiraceae	Butyrivibrio	Butyrivibrio crossotus	unclassified	unclassified	0.1	-	0.1	-	0.0	-	0.0	-	2/2	2/2	2/2	2/2	2/2	2/2	2/2	2/2	2/2	2/2	2/2	2/2	0/0	0/0
member	30944	-	-	-	-	-	HG4431760	information storage and processing	Replication, recombination and repair	4BX37	Confers DNA tethering and processivity to DNA polymerases and other proteins. Acts as a clamp, forming a ring around DNA (a reaction catalyzed by the clamp-loading complex) which diffuses in an ATP-independent manner freely and bidirectionally along dsDNA. Initially characterized for its ability to contact the catalytic subunit of DNA polymerase III (Pol III), a complex, multichain enzyme responsible for most of the replicative synthesis in bacteria	511680.BUTYVIB_00722	Bacteria	Firmicutes	Clostridia	Eubacteriales	Lachnospiraceae	Butyrivibrio	Butyrivibrio crossotus	unclassified	unclassified
member	30944	-	-	-	-	-	HG4433258	information storage and processing	Replication, recombination and repair	4BX37	Confers DNA tethering and processivity to DNA polymerases and other proteins. Acts as a clamp, forming a ring around DNA (a reaction catalyzed by the clamp-loading complex) which diffuses in an ATP-independent manner freely and bidirectionally along dsDNA. Initially characterized for its ability to contact the catalytic subunit of DNA polymerase III (Pol III), a complex, multichain enzyme responsible for most of the replicative synthesis in bacteria	511680.BUTYVIB_00722	Bacteria	Firmicutes	Clostridia	Eubacteriales	Lachnospiraceae	Butyrivibrio	Butyrivibrio crossotus	unclassified	unclassified
group	30945	1	-	-	-	-	HG4431983	cellular processes and signaling	Cell wall/membrane/envelope biogenesis	2FNRR	UDP-galactopyranose mutase	762968.HMPREF9441_00669	Bacteria	Bacteroidetes	Bacteroidia	Bacteroidales	Prevotellaceae	Paraprevotella	Paraprevotella clara	unclassified	unclassified	0.1	-	0.1	-	0.0	-	0.0	-	1/1	1/1	1/1	1/1	1/1	1/1	1/1	1/1	1/1	1/1	1/1	1/1	0/0	0/0
member	30945	-	-	-	-	-	HG4431983	cellular processes and signaling	Cell wall/membrane/envelope biogenesis	2FNRR	UDP-galactopyranose mutase	762968.HMPREF9441_00669	Bacteria	Bacteroidetes	Bacteroidia	Bacteroidales	Prevotellaceae	Paraprevotella	Paraprevotella clara	unclassified	unclassified
group	30946	1	-	-	-	-	HG4432024	unclassified	unclassified	unclassified	unclassified	unclassified	Viruses	Uroviricota	Caudoviricetes	Caudovirales	Siphoviridae	unclassified	various	unclassified	unclassified	0.1	-	0.1	-	0.0	-	0.0	-	0/0	0/0	0/0	0/0	0/0	1/1	1/1	1/1	1/1	1/1	1/1	1/1	0/0	0/0
member	30946	-	-	-	-	-	HG4432024	unclassified	unclassified	unclassified	unclassified	unclassified	Viruses	Uroviricota	Caudoviricetes	Caudovirales	Siphoviridae	unclassified	Siphoviridae sp. ctL0q1	unclassified	unclassified
group	30947	1	-	-	-	-	HG4432202	metabolism	Amino acid transport and metabolism	2FRMT	GDSL-like Lipase/Acylhydrolase family	908612.HMPREF9720_0740	Bacteria	Bacteroidetes	Bacteroidia	Bacteroidales	Rikenellaceae	Alistipes	Alistipes dispar	acetyl xylan esterase (EC 3.1.1.72).	CE3	0.1	-	0.1	-	0.0	-	0.0	-	1/1	1/1	1/1	1/1	1/1	1/1	1/1	1/1	1/1	1/1	1/1	1/1	1/1	1/1
member	30947	-	-	-	-	-	HG4432202	metabolism	Amino acid transport and metabolism	2FRMT	GDSL-like Lipase/Acylhydrolase family	908612.HMPREF9720_0740	Bacteria	Bacteroidetes	Bacteroidia	Bacteroidales	Rikenellaceae	Alistipes	Alistipes dispar	acetyl xylan esterase (EC 3.1.1.72).	CE3
group	30948	1	-	-	-	-	HG4432611	metabolism	Carbohydrate transport and metabolism	25Y1P	COG COG3775 Phosphotransferase system, galactitol-specific IIC component	411463.EUBVEN_02583	Bacteria	Firmicutes	Clostridia	Eubacteriales	Clostridiaceae	Butyricicoccus	various	unclassified	unclassified	0.1	-	0.1	-	0.0	-	0.0	-	1/1	1/1	1/1	1/1	1/1	1/1	1/1	1/1	1/1	1/1	1/1	1/1	0/0	0/0
member	30948	-	-	-	-	-	HG4432611	metabolism	Carbohydrate transport and metabolism	25Y1P	COG COG3775 Phosphotransferase system, galactitol-specific IIC component	411463.EUBVEN_02583	Bacteria	Firmicutes	Clostridia	Eubacteriales	Clostridiaceae	Butyricicoccus	Butyricicoccus sp. AM18-35	unclassified	unclassified
member	30948	-	-	-	-	-	HG4432611	-	-	-	-	-	Bacteria	Firmicutes	Clostridia	Eubacteriales	Clostridiaceae	Butyricicoccus	Butyricicoccus sp. OF13-6	-	-
member	30948	-	-	-	-	-	HG4432611	-	-	-	-	-	Bacteria	Firmicutes	Clostridia	Eubacteriales	Clostridiaceae	Butyricicoccus	unclassified	-	-
group	30949	1	-	-	-	-	HG4432632	poorly characterized	Function unknown	4AWEZ	COG NOG23380 non supervised orthologous group	547042.BACCOPRO_03546	Bacteria	Bacteroidetes	Bacteroidia	Bacteroidales	Bacteroidaceae	Phocaeicola	Phocaeicola sp. Sa1YUN3	unclassified	unclassified	0.1	-	0.1	-	0.0	-	0.0	-	1/1	1/1	1/1	1/1	1/1	1/1	1/1	1/1	1/1	1/1	1/1	1/1	0/0	0/0
member	30949	-	-	-	-	-	HG4432632	poorly characterized	Function unknown	4AWEZ	COG NOG23380 non supervised orthologous group	547042.BACCOPRO_03546	Bacteria	Bacteroidetes	Bacteroidia	Bacteroidales	Bacteroidaceae	Phocaeicola	Phocaeicola sp. Sa1YUN3	unclassified	unclassified
group	30950	1	-	-	-	-	HG4432636	poorly characterized	Function unknown	4PQII	Alpha/beta hydrolase family	742823.HMPREF9465_01053	Bacteria	Proteobacteria	Betaproteobacteria	Burkholderiales	Sutterellaceae	Sutterella	various	unclassified	unclassified	0.1	-	0.1	-	0.0	-	0.0	-	1/1	1/1	1/1	1/1	1/1	1/1	1/1	1/1	1/1	1/1	1/1	1/1	0/0	0/0
member	30950	-	-	-	-	-	HG4432636	poorly characterized	Function unknown	4PQII	Alpha/beta hydrolase family	742823.HMPREF9465_01053	Bacteria	Proteobacteria	Betaproteobacteria	Burkholderiales	Sutterellaceae	Sutterella	Sutterella sp. KLE1602	unclassified	unclassified
member	30950	-	-	-	-	-	HG4432636	-	-	-	-	-	Bacteria	Proteobacteria	Betaproteobacteria	Burkholderiales	Sutterellaceae	Sutterella	Sutterella wadsworthensis	-	-
member	30950	-	-	-	-	-	HG4432636	-	-	-	-	-	Bacteria	Proteobacteria	Betaproteobacteria	Burkholderiales	Sutterellaceae	Sutterella	unclassified	-	-
group	30951	1	-	-	-	-	HG4432641	cellular processes and signaling	Defense mechanisms	2FM3B	Belongs to the resistance-nodulation-cell division (RND) (TC 2.A.6) family	1002367.HMPREF0673_02377	Bacteria	Bacteroidetes	Bacteroidia	Bacteroidales	Prevotellaceae	Prevotella	Prevotella sp. CAG:1058	unclassified	unclassified	0.1	-	0.1	-	0.0	-	0.0	-	1/1	1/1	1/1	1/1	1/1	1/1	1/1	1/1	1/1	1/1	1/1	1/1	0/0	0/0
member	30951	-	-	-	-	-	HG4432641	cellular processes and signaling	Defense mechanisms	2FM3B	Belongs to the resistance-nodulation-cell division (RND) (TC 2.A.6) family	1002367.HMPREF0673_02377	Bacteria	Bacteroidetes	Bacteroidia	Bacteroidales	Prevotellaceae	Prevotella	Prevotella sp. CAG:1058	unclassified	unclassified
group	30952	1	-	-	-	-	HG4432705	cellular processes and signaling	Cell wall/membrane/envelope biogenesis	25VJ9	Cell wall formation. Catalyzes the transfer of a GlcNAc subunit on undecaprenyl-pyrophosphoryl-MurNAc-pentapeptide (lipid intermediate I) to form undecaprenyl-pyrophosphoryl-MurNAc- (pentapeptide)GlcNAc (lipid intermediate II)	1392487.JIAD01000001_gene827	unclassified	unclassified	unclassified	unclassified	unclassified	unclassified	unclassified	UDP-glucuronosyltransferase (EC 2.4.1.17); zeatin O-beta-xylosyltransferase (EC 2.4.2.40); 2-hydroxyacylsphingosine 1-beta-galactosyltransferase (EC 2.4.1.45); N-acylsphingosine galactosyltransferase (EC 2.4.1.47); flavonol 3-O-glucosyltransferase (EC 2.4.1.91); anthocyanidin 3-O-glucosyltransferase (EC 2.4.1.115); sinapate 1-glucosyltransferase (EC 2.4.1.120); indole-3-acetate beta-glucosyltransferase (EC 2.4.1.121); flavonol L-rhamnosyltransferase (EC 2.4.1.159); sterol glucosyltransferase (EC 2.4.1.173); UDP-Glc: 4-hydroxybenzoate 4-O-beta-glucosyltransferase (EC 2.4.1.194); zeatin O-beta-glucosyltransferase (EC 2.4.1.203); limonoid glucosyltransferase (EC 2.4.1.210); UDP-GlcA: baicalein 7-O-beta-glucuronosyltransferase (EC 2.4.1.253); UDP-Glc: chalcone 4'-O-beta-glucosyltransferase (EC 2.4.1.286); ecdysteroid UDP-glucosyltransferase (EC 2.4.1.-); salicylic acid beta-glucosyltransferase (EC 2.4.1.-); anthocyanin 3-O-galactosyltransferase (EC 2.4.1.-); anthocyanin 5-O-glucosyltransferase (EC 2.4.1.-); dTDP-beta-2-deoxy-L-fucose: alpha-L-2-deoxyfucosyltransferase (EC 2.4.1.-); UDP-beta-L-rhamnose: alpha-L-rhamnosyltransferase (EC 2.4.1.-); zeaxanthin glucosyltransferase (EC 2.4.1.-); flavone 8-C-glycosyltransferase; UDP-Glc: flavone-6-C-glucosytransferase (EC 2.4.1.-); UDP-Glc: cinnamate beta-glucosyltransferase (EC 2.4.1.177); UDP-Glc: hydroxycinnamic acid O-beta-glucosyltransferase (EC 2.4.1.-); UDP-Glc: cinnamoyl O-beta-glucosyltransferase (EC 2.4.1.-)	GT1	0.1	-	0.1	-	0.0	-	0.0	-	1/1	1/1	1/1	1/1	1/1	0/0	0/0	0/0	0/0	0/0	0/0	0/0	1/1	1/1
member	30952	-	-	-	-	-	HG4432705	cellular processes and signaling	Cell wall/membrane/envelope biogenesis	25VJ9	Cell wall formation. Catalyzes the transfer of a GlcNAc subunit on undecaprenyl-pyrophosphoryl-MurNAc-pentapeptide (lipid intermediate I) to form undecaprenyl-pyrophosphoryl-MurNAc- (pentapeptide)GlcNAc (lipid intermediate II)	1392487.JIAD01000001_gene827	unclassified	unclassified	unclassified	unclassified	unclassified	unclassified	unclassified	UDP-glucuronosyltransferase (EC 2.4.1.17); zeatin O-beta-xylosyltransferase (EC 2.4.2.40); 2-hydroxyacylsphingosine 1-beta-galactosyltransferase (EC 2.4.1.45); N-acylsphingosine galactosyltransferase (EC 2.4.1.47); flavonol 3-O-glucosyltransferase (EC 2.4.1.91); anthocyanidin 3-O-glucosyltransferase (EC 2.4.1.115); sinapate 1-glucosyltransferase (EC 2.4.1.120); indole-3-acetate beta-glucosyltransferase (EC 2.4.1.121); flavonol L-rhamnosyltransferase (EC 2.4.1.159); sterol glucosyltransferase (EC 2.4.1.173); UDP-Glc: 4-hydroxybenzoate 4-O-beta-glucosyltransferase (EC 2.4.1.194); zeatin O-beta-glucosyltransferase (EC 2.4.1.203); limonoid glucosyltransferase (EC 2.4.1.210); UDP-GlcA: baicalein 7-O-beta-glucuronosyltransferase (EC 2.4.1.253); UDP-Glc: chalcone 4'-O-beta-glucosyltransferase (EC 2.4.1.286); ecdysteroid UDP-glucosyltransferase (EC 2.4.1.-); salicylic acid beta-glucosyltransferase (EC 2.4.1.-); anthocyanin 3-O-galactosyltransferase (EC 2.4.1.-); anthocyanin 5-O-glucosyltransferase (EC 2.4.1.-); dTDP-beta-2-deoxy-L-fucose: alpha-L-2-deoxyfucosyltransferase (EC 2.4.1.-); UDP-beta-L-rhamnose: alpha-L-rhamnosyltransferase (EC 2.4.1.-); zeaxanthin glucosyltransferase (EC 2.4.1.-); flavone 8-C-glycosyltransferase; UDP-Glc: flavone-6-C-glucosytransferase (EC 2.4.1.-); UDP-Glc: cinnamate beta-glucosyltransferase (EC 2.4.1.177); UDP-Glc: hydroxycinnamic acid O-beta-glucosyltransferase (EC 2.4.1.-); UDP-Glc: cinnamoyl O-beta-glucosyltransferase (EC 2.4.1.-)	GT1
group	30953	1	-	-	-	-	HG4432806	metabolism	Amino acid transport and metabolism	4D06T	GDSL-like Lipase/Acylhydrolase family	552531.BIF_02124	Bacteria	Actinobacteria	Actinomycetia	Bifidobacteriales	Bifidobacteriaceae	Bifidobacterium	various	acetyl xylan esterase (EC 3.1.1.72).	CE2	0.1	-	0.1	-	0.0	-	0.0	-	1/1	1/1	1/1	1/1	1/1	1/1	1/1	1/1	1/1	1/1	1/1	1/1	1/1	1/1
member	30953	-	-	-	-	-	HG4432806	metabolism	Amino acid transport and metabolism	4D06T	GDSL-like Lipase/Acylhydrolase family	552531.BIF_02124	Bacteria	Actinobacteria	Actinomycetia	Bifidobacteriales	Bifidobacteriaceae	Bifidobacterium	Bifidobacterium animalis	acetyl xylan esterase (EC 3.1.1.72).	CE2
member	30953	-	-	-	-	-	HG4432806	-	-	-	-	-	Bacteria	Actinobacteria	Actinomycetia	Bifidobacteriales	Bifidobacteriaceae	Bifidobacterium	unclassified	-	-
group	30954	1	-	-	-	-	HG4433007	metabolism	Amino acid transport and metabolism	4HA1H	Belongs to the class-II pyridoxal-phosphate-dependent aminotransferase family. Histidinol-phosphate aminotransferase subfamily	543734.LCABL_16580	Bacteria	Firmicutes	Bacilli	Lactobacillales	Lactobacillaceae	Lacticaseibacillus	various	unclassified	unclassified	0.1	-	0.1	-	0.0	-	0.0	-	1/1	1/1	1/1	1/1	1/1	1/1	1/1	1/1	1/1	1/1	1/1	1/1	0/0	0/0
member	30954	-	-	-	-	-	HG4433007	metabolism	Amino acid transport and metabolism	4HA1H	Belongs to the class-II pyridoxal-phosphate-dependent aminotransferase family. Histidinol-phosphate aminotransferase subfamily	543734.LCABL_16580	Bacteria	Firmicutes	Bacilli	Lactobacillales	Lactobacillaceae	Lacticaseibacillus	Lacticaseibacillus casei	unclassified	unclassified
member	30954	-	-	-	-	-	HG4433007	-	-	-	-	-	Bacteria	Firmicutes	Bacilli	Lactobacillales	Lactobacillaceae	Lacticaseibacillus	Lacticaseibacillus paracasei	-	-
group	30955	1	-	-	-	-	HG4433014	cellular processes and signaling	Signal transduction mechanisms	25V5G	K07718 two-component system, sensor histidine kinase YesM	411469.EUBHAL_01807	unclassified	unclassified	unclassified	unclassified	unclassified	unclassified	unclassified	unclassified	unclassified	0.1	-	0.1	-	0.0	-	0.0	-	1/1	1/1	1/1	1/1	1/1	0/0	0/0	0/0	0/0	0/0	0/0	0/0	0/0	0/0
member	30955	-	-	-	-	-	HG4433014	cellular processes and signaling	Signal transduction mechanisms	25V5G	K07718 two-component system, sensor histidine kinase YesM	411469.EUBHAL_01807	unclassified	unclassified	unclassified	unclassified	unclassified	unclassified	unclassified	unclassified	unclassified
group	30956	1	-	-	-	-	HG4433212	cellular processes and signaling	Cell wall/membrane/envelope biogenesis	4BWGN	Glycosyl transferase 4-like	515622.bpr_I2539	Bacteria	Firmicutes	Clostridia	Eubacteriales	Lachnospiraceae	Butyrivibrio	Butyrivibrio proteoclasticus	UDP-Glc: glycogen glucosyltransferase (EC 2.4.1.11); ADP-Glc: starch glucosyltransferase (EC 2.4.1.21); NDP-Glc: starch glucosyltransferase (EC 2.4.1.242); UDP-Glc: alpha-1,3-glucan synthase (EC 2.4.1.183) UDP-Glc: alpha-1,4-glucan synthase (EC 2.4.1.-)	GT5	0.1	-	0.1	-	0.0	-	0.0	-	1/1	1/1	1/1	1/1	1/1	1/1	1/1	1/1	1/1	1/1	1/1	1/1	1/1	1/1
member	30956	-	-	-	-	-	HG4433212	cellular processes and signaling	Cell wall/membrane/envelope biogenesis	4BWGN	Glycosyl transferase 4-like	515622.bpr_I2539	Bacteria	Firmicutes	Clostridia	Eubacteriales	Lachnospiraceae	Butyrivibrio	Butyrivibrio proteoclasticus	UDP-Glc: glycogen glucosyltransferase (EC 2.4.1.11); ADP-Glc: starch glucosyltransferase (EC 2.4.1.21); NDP-Glc: starch glucosyltransferase (EC 2.4.1.242); UDP-Glc: alpha-1,3-glucan synthase (EC 2.4.1.183) UDP-Glc: alpha-1,4-glucan synthase (EC 2.4.1.-)	GT5
group	30957	1	-	-	-	-	HG4433286	metabolism	Coenzyme transport and metabolism	1ZCGY	Catalyzes the synthesis of beta-nicotinate D- ribonucleotide from nicotinate and 5-phospho-D-ribose 1-phosphate at the expense of ATP	935836.JAEL01000031_gene3466	Bacteria	Firmicutes	unclassified	unclassified	unclassified	unclassified	various	beta-galactosidase (EC 3.2.1.23); galactocerebrosidase (EC 3.2.1.46)	GH59	0.1	-	0.1	-	0.0	-	0.0	-	1/1	1/1	1/1	1/1	1/1	1/1	1/1	1/1	1/1	1/1	1/1	1/1	1/1	1/1
member	30957	-	-	-	-	-	HG4433286	metabolism	Coenzyme transport and metabolism	1ZCGY	Catalyzes the synthesis of beta-nicotinate D- ribonucleotide from nicotinate and 5-phospho-D-ribose 1-phosphate at the expense of ATP	935836.JAEL01000031_gene3466	Bacteria	Firmicutes	unclassified	unclassified	unclassified	unclassified	Firmicutes bacterium CAG:631	beta-galactosidase (EC 3.2.1.23); galactocerebrosidase (EC 3.2.1.46)	GH59
group	30958	1	-	-	-	-	HG4433549	cellular processes and signaling	various	4PXVI	Hsc70-interacting protein	10029.XP_007619886.1	Eukaryota	Chordata	Mammalia	Artiodactyla	Camelidae	Camelus	Camelus ferus	UDP-GlcNAc: peptide beta-N-acetylglucosaminyltransferase (EC 2.4.1.255); UDP-Glc: peptide N-beta-glucosyltransferase (EC 2.4.1.-)	GT41	0.1	-	0.1	-	0.0	-	0.0	-	1/1	1/1	1/1	1/1	1/1	1/1	1/1	1/1	1/1	1/1	1/1	1/1	1/1	1/1
member	30958	-	-	-	-	-	HG4433549	cellular processes and signaling	Posttranslational modification, protein turnover, chaperones	4PXVI	Hsc70-interacting protein	10029.XP_007619886.1	Eukaryota	Chordata	Mammalia	Artiodactyla	Camelidae	Camelus	Camelus ferus	UDP-GlcNAc: peptide beta-N-acetylglucosaminyltransferase (EC 2.4.1.255); UDP-Glc: peptide N-beta-glucosyltransferase (EC 2.4.1.-)	GT41
member	30958	-	-	-	-	-	HG4433549	cellular processes and signaling	Signal transduction mechanisms	4PXVI	Hsc70-interacting protein	10029.XP_007619886.1	-	-	-	-	-	-	-	-	-
group	30959	1	-	-	-	-	HG4433660	unclassified	unclassified	unclassified	unclassified	unclassified	unclassified	unclassified	unclassified	unclassified	unclassified	unclassified	unclassified	unclassified	unclassified	0.1	-	0.1	-	0.0	-	0.0	-	0/0	0/0	0/0	0/0	0/0	0/0	0/0	0/0	0/0	0/0	0/0	0/0	0/0	0/0
member	30959	-	-	-	-	-	HG4433660	unclassified	unclassified	unclassified	unclassified	unclassified	unclassified	unclassified	unclassified	unclassified	unclassified	unclassified	unclassified	unclassified	unclassified
group	30960	1	-	-	-	-	HG4433738	metabolism	Amino acid transport and metabolism	4BXNE	DegT/DnrJ/EryC1/StrS aminotransferase family	515622.bpr_I0353	Bacteria	Firmicutes	Clostridia	Eubacteriales	Oscillospiraceae	Faecalibacterium	Faecalibacterium prausnitzii	unclassified	unclassified	0.1	-	0.1	-	0.0	-	0.0	-	1/1	1/1	1/1	1/1	1/1	1/1	1/1	1/1	1/1	1/1	1/1	1/1	0/0	0/0
member	30960	-	-	-	-	-	HG4433738	metabolism	Amino acid transport and metabolism	4BXNE	DegT/DnrJ/EryC1/StrS aminotransferase family	515622.bpr_I0353	Bacteria	Firmicutes	Clostridia	Eubacteriales	Oscillospiraceae	Faecalibacterium	Faecalibacterium prausnitzii	unclassified	unclassified
group	30961	3	365	475	76.63	100.0	HG4433741;HG4972201;Q9SRH4	cellular processes and signaling	Posttranslational modification, protein turnover, chaperones	3HX3Q	Pectate lyase	3702.AT3G01270.1	Eukaryota	Streptophyta	Magnoliopsida	Brassicales	Brassicaceae	Arabidopsis	various	pectate lyase (EC 4.2.2.2); exo-pectate lyase (EC 4.2.2.9); pectin lyase (EC 4.2.2.10).	PL1	0.1	-	0.1	-	0.0	-	0.0	-	3/3	3/3	3/3	3/3	3/3	3/3	3/3	3/3	3/3	3/3	3/3	3/3	3/3	3/3
member	30961	-	-	-	-	-	HG4433741	cellular processes and signaling	Posttranslational modification, protein turnover, chaperones	3HX3Q	Pectate lyase	3702.AT3G01270.1	Eukaryota	Streptophyta	Magnoliopsida	Brassicales	Brassicaceae	Arabidopsis	Arabidopsis thaliana	pectate lyase (EC 4.2.2.2); exo-pectate lyase (EC 4.2.2.9); pectin lyase (EC 4.2.2.10).	PL1
member	30961	-	-	-	-	-	HG4972201	cellular processes and signaling	Posttranslational modification, protein turnover, chaperones	3HX3Q	Pectate lyase	3702.AT3G01270.1	Eukaryota	Streptophyta	Magnoliopsida	Brassicales	Brassicaceae	Arabidopsis	Arabidopsis suecica	pectate lyase (EC 4.2.2.2); exo-pectate lyase (EC 4.2.2.9); pectin lyase (EC 4.2.2.10).	PL1
member	30961	-	-	-	-	-	HG4972201	-	-	-	-	-	Eukaryota	Streptophyta	Magnoliopsida	Brassicales	Brassicaceae	Arabidopsis	Arabidopsis thaliana	-	-
member	30961	-	-	-	-	-	Q9SRH4	cellular processes and signaling	Posttranslational modification, protein turnover, chaperones	3HX3Q	Pectate lyase	3702.AT3G01270.1	Eukaryota	Streptophyta	Magnoliopsida	Brassicales	Brassicaceae	Arabidopsis	Arabidopsis suecica	pectate lyase (EC 4.2.2.2); exo-pectate lyase (EC 4.2.2.9); pectin lyase (EC 4.2.2.10).	PL1
member	30961	-	-	-	-	-	Q9SRH4	-	-	-	-	-	Eukaryota	Streptophyta	Magnoliopsida	Brassicales	Brassicaceae	Arabidopsis	Arabidopsis thaliana	-	-
group	30962	1	-	-	-	-	HG4433763	metabolism	Amino acid transport and metabolism	2J28X	GDSL-like Lipase/Acylhydrolase	344747.PM8797T_13053	Bacteria	Firmicutes	Clostridia	Eubacteriales	Clostridiaceae	Clostridium	uncultured Clostridium sp.	acetyl xylan esterase (EC 3.1.1.72).	CE2	0.1	-	0.1	-	0.0	-	0.0	-	1/1	1/1	1/1	1/1	1/1	1/1	1/1	1/1	1/1	1/1	1/1	1/1	1/1	1/1
member	30962	-	-	-	-	-	HG4433763	metabolism	Amino acid transport and metabolism	2J28X	GDSL-like Lipase/Acylhydrolase	344747.PM8797T_13053	Bacteria	Firmicutes	Clostridia	Eubacteriales	Clostridiaceae	Clostridium	uncultured Clostridium sp.	acetyl xylan esterase (EC 3.1.1.72).	CE2
group	30963	2	365	379	83.64	83.64	HG4433890;HG4514218	metabolism	Carbohydrate transport and metabolism	1IIJ5	Carbohydrate-binding module 48 (Isoamylase N-terminal domain)	655815.ZPR_3471	Bacteria	Bacteroidetes	Bacteroidia	Bacteroidales	Rikenellaceae	Alistipes	various	beta-mannanase (EC 3.2.1.78); exo-beta-1,4-mannobiohydrolase (EC 3.2.1.100); beta-1,3-xylanase (EC 3.2.1.32); lichenase / endo-beta-1,3-1,4-glucanase (EC 3.2.1.73); mannobiose-producing exo-beta-mannanase (EC 3.2.1.-)	GH26	0.1	-	0.1	-	0.0	-	0.0	-	2/2	2/2	2/2	2/2	2/2	2/2	2/2	2/2	2/2	2/2	2/2	1/2	2/2	2/2
member	30963	-	-	-	-	-	HG4433890	metabolism	Carbohydrate transport and metabolism	1IIJ5	Carbohydrate-binding module 48 (Isoamylase N-terminal domain)	655815.ZPR_3471	Bacteria	Bacteroidetes	Bacteroidia	Bacteroidales	Rikenellaceae	Alistipes	Alistipes sp. CAG:29	beta-mannanase (EC 3.2.1.78); exo-beta-1,4-mannobiohydrolase (EC 3.2.1.100); beta-1,3-xylanase (EC 3.2.1.32); lichenase / endo-beta-1,3-1,4-glucanase (EC 3.2.1.73); mannobiose-producing exo-beta-mannanase (EC 3.2.1.-)	GH26
member	30963	-	-	-	-	-	HG4514218	metabolism	Carbohydrate transport and metabolism	1IIJ5	Carbohydrate-binding module 48 (Isoamylase N-terminal domain)	655815.ZPR_3471	Bacteria	Bacteroidetes	Bacteroidia	Bacteroidales	Rikenellaceae	Alistipes	Alistipes dispar	beta-mannanase (EC 3.2.1.78); exo-beta-1,4-mannobiohydrolase (EC 3.2.1.100); beta-1,3-xylanase (EC 3.2.1.32); lichenase / endo-beta-1,3-1,4-glucanase (EC 3.2.1.73); mannobiose-producing exo-beta-mannanase (EC 3.2.1.-)	GH26
group	30964	10	365	719	32.82	99.72	HG4433915;HG4827566;HG5253777;HG5316790;HG5380236;HG5391856;P00736;Q4R577;Q5R1W3;Q5R544	cellular processes and signaling	Posttranslational modification, protein turnover, chaperones	4N3G7	C1r B chain is a serine protease that combines with C1q and C1s to form C1, the first component of the classical pathway of the complement system	9606.ENSP00000438615	Eukaryota	Chordata	Mammalia	Primates	Hominidae	Homo	Homo sapiens	unclassified	unclassified	0.1	-	0.1	-	0.0	-	0.0	-	10/10	7/10	7/10	7/10	5/10	10/10	10/10	10/10	10/10	9/10	7/10	7/10	0/0	0/0
member	30964	-	-	-	-	-	HG4433915	cellular processes and signaling	Signal transduction mechanisms	361FB	Complement component 1, r subcomponent	61622.XP_010386346.1	Eukaryota	Chordata	Mammalia	Primates	Hominidae	Homo	Homo sapiens	unclassified	unclassified
member	30964	-	-	-	-	-	HG4827566	cellular processes and signaling	Signal transduction mechanisms	361FB	Complement component 1, r subcomponent	61622.XP_010386346.1	Eukaryota	Chordata	Mammalia	Primates	Hominidae	Homo	Homo sapiens	unclassified	unclassified
member	30964	-	-	-	-	-	HG5253777	cellular processes and signaling	Posttranslational modification, protein turnover, chaperones	4N3G7	C1r B chain is a serine protease that combines with C1q and C1s to form C1, the first component of the classical pathway of the complement system	9606.ENSP00000438615	Eukaryota	Chordata	Mammalia	Primates	Hominidae	Homo	Homo sapiens	unclassified	unclassified
member	30964	-	-	-	-	-	HG5316790	cellular processes and signaling	Posttranslational modification, protein turnover, chaperones	4N3G7	C1r B chain is a serine protease that combines with C1q and C1s to form C1, the first component of the classical pathway of the complement system	9606.ENSP00000438615	Eukaryota	Chordata	Mammalia	Primates	Hominidae	Homo	Homo sapiens	unclassified	unclassified
member	30964	-	-	-	-	-	HG5380236	cellular processes and signaling	Posttranslational modification, protein turnover, chaperones	4N3G7	C1r B chain is a serine protease that combines with C1q and C1s to form C1, the first component of the classical pathway of the complement system	9606.ENSP00000438615	Eukaryota	Chordata	Mammalia	Primates	Hominidae	Homo	Homo sapiens	unclassified	unclassified
member	30964	-	-	-	-	-	HG5380236	-	-	-	-	-	unclassified	unclassified	unclassified	unclassified	unclassified	unclassified	Human ORFeome Gateway entry vector	-	-
member	30964	-	-	-	-	-	HG5380236	-	-	-	-	-	unclassified	unclassified	unclassified	unclassified	unclassified	unclassified	synthetic construct	-	-
member	30964	-	-	-	-	-	HG5391856	cellular processes and signaling	Posttranslational modification, protein turnover, chaperones	4N3G7	C1r B chain is a serine protease that combines with C1q and C1s to form C1, the first component of the classical pathway of the complement system	9606.ENSP00000438615	Eukaryota	Chordata	Mammalia	Primates	Hominidae	Homo	Homo sapiens	unclassified	unclassified
member	30964	-	-	-	-	-	P00736	cellular processes and signaling	Posttranslational modification, protein turnover, chaperones	4N3G7	C1r B chain is a serine protease that combines with C1q and C1s to form C1, the first component of the classical pathway of the complement system	9606.ENSP00000438615	Eukaryota	Chordata	Mammalia	Primates	Hominidae	Homo	Homo sapiens	unclassified	unclassified
member	30964	-	-	-	-	-	Q4R577	cellular processes and signaling	Signal transduction mechanisms	361FB	Complement component 1, r subcomponent	61622.XP_010386346.1	Eukaryota	Chordata	Mammalia	Primates	Cercopithecidae	Macaca	Macaca fascicularis	unclassified	unclassified
member	30964	-	-	-	-	-	Q5R1W3	cellular processes and signaling	Posttranslational modification, protein turnover, chaperones	4N3G7	C1r B chain is a serine protease that combines with C1q and C1s to form C1, the first component of the classical pathway of the complement system	9597.XP_003820308.1	Eukaryota	Chordata	Mammalia	Primates	Hominidae	Pan	Pan troglodytes	unclassified	unclassified
member	30964	-	-	-	-	-	Q5R544	cellular processes and signaling	Posttranslational modification, protein turnover, chaperones	4N3G7	C1r B chain is a serine protease that combines with C1q and C1s to form C1, the first component of the classical pathway of the complement system	9597.XP_003820308.1	Eukaryota	Chordata	Mammalia	Primates	Hominidae	Pongo	Pongo abelii	unclassified	unclassified
group	30965	1	-	-	-	-	HG4434016	metabolism	Energy production and conversion	2FW5Z	Iron-containing alcohol dehydrogenase	1033732.CAHI01000018_gene64	unclassified	unclassified	unclassified	unclassified	unclassified	unclassified	unclassified	unclassified	unclassified	0.1	-	0.1	-	0.0	-	0.0	-	1/1	1/1	1/1	1/1	1/1	0/0	0/0	0/0	0/0	0/0	0/0	0/0	0/0	0/0
member	30965	-	-	-	-	-	HG4434016	metabolism	Energy production and conversion	2FW5Z	Iron-containing alcohol dehydrogenase	1033732.CAHI01000018_gene64	unclassified	unclassified	unclassified	unclassified	unclassified	unclassified	unclassified	unclassified	unclassified
group	30966	1	-	-	-	-	HG4434104	poorly characterized	Function unknown	2J6M4	VWA-like domain (DUF2201)	907348.TresaDRAFT_2821	unclassified	unclassified	unclassified	unclassified	unclassified	unclassified	unclassified	unclassified	unclassified	0.1	-	0.1	-	0.0	-	0.0	-	1/1	1/1	1/1	1/1	1/1	0/0	0/0	0/0	0/0	0/0	0/0	0/0	0/0	0/0
member	30966	-	-	-	-	-	HG4434104	poorly characterized	Function unknown	2J6M4	VWA-like domain (DUF2201)	907348.TresaDRAFT_2821	unclassified	unclassified	unclassified	unclassified	unclassified	unclassified	unclassified	unclassified	unclassified
group	30967	2	365	394	88.07	88.07	HG4434505;HG4597662	metabolism	Lipid transport and metabolism	24CPB	Acyl CoA acetate 3-ketoacid CoA transferase, alpha subunit	552398.HMPREF0866_03033	Bacteria	Firmicutes	Clostridia	Eubacteriales	Oscillospiraceae	various	various	unclassified	unclassified	0.1	-	0.1	-	0.0	-	0.0	-	2/2	2/2	2/2	2/2	2/2	2/2	2/2	2/2	2/2	2/2	1/2	1/2	0/0	0/0
member	30967	-	-	-	-	-	HG4434505	metabolism	Lipid transport and metabolism	24CPB	Acyl CoA acetate 3-ketoacid CoA transferase, alpha subunit	552398.HMPREF0866_03033	Bacteria	Firmicutes	Clostridia	Eubacteriales	Oscillospiraceae	Pseudoflavonifractor	Pseudoflavonifractor phocaeensis	unclassified	unclassified
member	30967	-	-	-	-	-	HG4434505	-	-	-	-	-	Bacteria	Firmicutes	Clostridia	Eubacteriales	Oscillospiraceae	unclassified	Ruminococcaceae bacterium D16	-	-
member	30967	-	-	-	-	-	HG4597662	metabolism	Lipid transport and metabolism	24CPB	Acyl CoA acetate 3-ketoacid CoA transferase, alpha subunit	552398.HMPREF0866_03033	Bacteria	Firmicutes	Clostridia	Eubacteriales	Oscillospiraceae	Flavonifractor	uncultured Flavonifractor sp.	unclassified	unclassified
group	30968	2	365	447	67.11	67.11	HG4434560;HG4860642	information storage and processing	Replication, recombination and repair	27JRU	Participates in initiation and elongation during chromosome replication	1235800.C819_02452	Bacteria	Firmicutes	various	various	various	various	various	unclassified	unclassified	0.1	-	0.1	-	0.0	-	0.0	-	2/2	2/2	2/2	2/2	2/2	2/2	2/2	2/2	2/2	2/2	2/2	2/2	0/0	0/0
member	30968	-	-	-	-	-	HG4434560	information storage and processing	Replication, recombination and repair	27JRU	Participates in initiation and elongation during chromosome replication	1235800.C819_02452	Bacteria	Firmicutes	Clostridia	Eubacteriales	Clostridiaceae	Clostridium	uncultured Clostridium sp.	unclassified	unclassified
member	30968	-	-	-	-	-	HG4434560	-	-	-	-	-	Bacteria	Firmicutes	Clostridia	Eubacteriales	Lachnospiraceae	unclassified	Lachnospiraceae bacterium OM04-12BH	-	-
member	30968	-	-	-	-	-	HG4860642	information storage and processing	Replication, recombination and repair	27JRU	Participates in initiation and elongation during chromosome replication	1235800.C819_02452	Bacteria	Firmicutes	Clostridia	Eubacteriales	Clostridiaceae	Clostridium	uncultured Clostridium sp.	unclassified	unclassified
member	30968	-	-	-	-	-	HG4860642	-	-	-	-	-	Bacteria	Firmicutes	unclassified	unclassified	unclassified	unclassified	Firmicutes bacterium AF16-15	-	-
member	30968	-	-	-	-	-	HG4860642	-	-	-	-	-	Bacteria	Firmicutes	unclassified	unclassified	unclassified	unclassified	Firmicutes bacterium AF36-19BH	-	-
member	30968	-	-	-	-	-	HG4860642	-	-	-	-	-	Bacteria	Firmicutes	unclassified	unclassified	unclassified	unclassified	Firmicutes bacterium CAG:24	-	-
member	30968	-	-	-	-	-	HG4860642	-	-	-	-	-	Bacteria	Firmicutes	unclassified	unclassified	unclassified	unclassified	Firmicutes bacterium TM09-10	-	-
group	30969	2	365	379	96.31	96.31	HG4434598;HG4514376	metabolism	Inorganic ion transport and metabolism	4AKTH	COG0614 ABC-type Fe3 -hydroxamate transport system, periplasmic component	547042.BACCOPRO_02035	Bacteria	Bacteroidetes	Bacteroidia	Bacteroidales	various	various	various	unclassified	unclassified	0.1	-	0.1	-	0.0	-	0.0	-	2/2	2/2	2/2	2/2	2/2	2/2	2/2	2/2	2/2	2/2	2/2	2/2	0/0	0/0
member	30969	-	-	-	-	-	HG4434598	metabolism	Inorganic ion transport and metabolism	4AKTH	COG0614 ABC-type Fe3 -hydroxamate transport system, periplasmic component	547042.BACCOPRO_02035	Bacteria	Bacteroidetes	Bacteroidia	Bacteroidales	Bacteroidaceae	Bacteroides	Bacteroides sp. 43_108	unclassified	unclassified
member	30969	-	-	-	-	-	HG4434598	-	-	-	-	-	Bacteria	Bacteroidetes	Bacteroidia	Bacteroidales	Bacteroidaceae	Bacteroides	Bacteroides sp. 4_1_36	-	-
member	30969	-	-	-	-	-	HG4434598	-	-	-	-	-	Bacteria	Bacteroidetes	Bacteroidia	Bacteroidales	Bacteroidaceae	Bacteroides	Bacteroides sp. 9_1_42FAA	-	-
member	30969	-	-	-	-	-	HG4434598	-	-	-	-	-	Bacteria	Bacteroidetes	Bacteroidia	Bacteroidales	Bacteroidaceae	Bacteroides	Bacteroides sp. CAG:20	-	-
member	30969	-	-	-	-	-	HG4434598	-	-	-	-	-	Bacteria	Bacteroidetes	Bacteroidia	Bacteroidales	Bacteroidaceae	Bacteroides	uncultured Bacteroides sp.	-	-
member	30969	-	-	-	-	-	HG4434598	-	-	-	-	-	Bacteria	Bacteroidetes	Bacteroidia	Bacteroidales	Prevotellaceae	Paraprevotella	Paraprevotella clara	-	-
member	30969	-	-	-	-	-	HG4434598	-	-	-	-	-	Bacteria	Bacteroidetes	Bacteroidia	Bacteroidales	Rikenellaceae	Alistipes	Alistipes finegoldii	-	-
member	30969	-	-	-	-	-	HG4434598	-	-	-	-	-	Bacteria	Bacteroidetes	Bacteroidia	Bacteroidales	Tannerellaceae	Tannerella	Tannerella sp. 6_1_58FAA_CT1	-	-
member	30969	-	-	-	-	-	HG4434598	-	-	-	-	-	Bacteria	Bacteroidetes	Bacteroidia	Bacteroidales	unclassified	unclassified	unclassified	-	-
member	30969	-	-	-	-	-	HG4514376	metabolism	Inorganic ion transport and metabolism	4AKTH	COG0614 ABC-type Fe3 -hydroxamate transport system, periplasmic component	547042.BACCOPRO_02035	Bacteria	Bacteroidetes	Bacteroidia	Bacteroidales	Bacteroidaceae	Bacteroides	Bacteroides sp. 43_108	unclassified	unclassified
member	30969	-	-	-	-	-	HG4514376	-	-	-	-	-	Bacteria	Bacteroidetes	Bacteroidia	Bacteroidales	Bacteroidaceae	Bacteroides	Bacteroides sp. 4_1_36	-	-
member	30969	-	-	-	-	-	HG4514376	-	-	-	-	-	Bacteria	Bacteroidetes	Bacteroidia	Bacteroidales	Bacteroidaceae	Bacteroides	Bacteroides sp. 9_1_42FAA	-	-
member	30969	-	-	-	-	-	HG4514376	-	-	-	-	-	Bacteria	Bacteroidetes	Bacteroidia	Bacteroidales	Bacteroidaceae	Bacteroides	Bacteroides sp. CAG:20	-	-
member	30969	-	-	-	-	-	HG4514376	-	-	-	-	-	Bacteria	Bacteroidetes	Bacteroidia	Bacteroidales	Bacteroidaceae	Bacteroides	uncultured Bacteroides sp.	-	-
member	30969	-	-	-	-	-	HG4514376	-	-	-	-	-	Bacteria	Bacteroidetes	Bacteroidia	Bacteroidales	Prevotellaceae	Paraprevotella	Paraprevotella clara	-	-
member	30969	-	-	-	-	-	HG4514376	-	-	-	-	-	Bacteria	Bacteroidetes	Bacteroidia	Bacteroidales	Rikenellaceae	Alistipes	Alistipes finegoldii	-	-
member	30969	-	-	-	-	-	HG4514376	-	-	-	-	-	Bacteria	Bacteroidetes	Bacteroidia	Bacteroidales	Tannerellaceae	Tannerella	Tannerella sp. 6_1_58FAA_CT1	-	-
member	30969	-	-	-	-	-	HG4514376	-	-	-	-	-	Bacteria	Bacteroidetes	Bacteroidia	Bacteroidales	unclassified	unclassified	unclassified	-	-
group	30970	3	365	395	62.72	88.16	HG4434668;HG4559936;HG4604196	metabolism	Carbohydrate transport and metabolism	27TZZ	Alpha galactosidase A	1235799.C818_00804	unclassified	unclassified	unclassified	unclassified	unclassified	unclassified	unclassified	glucoamylase (EC 3.2.1.3); alpha-glucosidase (EC 3.2.1.20); alpha-galactosidase (EC 3.2.1.22)	GH97	0.1	-	0.1	-	0.0	-	0.0	-	3/3	3/3	3/3	3/3	3/3	0/0	0/0	0/0	0/0	0/0	0/0	0/0	2/3	2/3
member	30970	-	-	-	-	-	HG4434668	metabolism	Carbohydrate transport and metabolism	27TZZ	Alpha galactosidase A	1235799.C818_00804	unclassified	unclassified	unclassified	unclassified	unclassified	unclassified	unclassified	glucoamylase (EC 3.2.1.3); alpha-glucosidase (EC 3.2.1.20); alpha-galactosidase (EC 3.2.1.22)	GH97
member	30970	-	-	-	-	-	HG4559936	metabolism	Carbohydrate transport and metabolism	27TZZ	Alpha galactosidase A	1235799.C818_00804	unclassified	unclassified	unclassified	unclassified	unclassified	unclassified	unclassified	endo-beta-1,4-glucanase / cellulase (EC 3.2.1.4); endo-beta-1,4-xylanase (EC 3.2.1.8); beta-glucosidase (EC 3.2.1.21); beta-mannosidase (EC 3.2.1.25); beta-glucosylceramidase (EC 3.2.1.45); glucan beta-1,3-glucosidase (EC 3.2.1.58); exo-beta-1,4-glucanase / cellodextrinase (EC 3.2.1.74); glucan endo-1,6-beta-glucosidase (EC 3.2.1.75); mannan endo-beta-1,4-mannosidase (EC 3.2.1.78); cellulose beta-1,4-cellobiosidase (EC 3.2.1.91); steryl beta-glucosidase (EC 3.2.1.104); endoglycoceramidase (EC 3.2.1.123); chitosanase (EC 3.2.1.132); beta-primeverosidase (EC 3.2.1.149); xyloglucan-specific endo-beta-1,4-glucanase (EC 3.2.1.151); endo-beta-1,6-galactanase (EC 3.2.1.164); beta-1,3-mannanase (EC 3.2.1.-); arabinoxylan-specific endo-beta-1,4-xylanase (EC 3.2.1.-); mannan transglycosylase (EC 2.4.1.-); lichenase / endo-beta-1,3-1,4-glucanase (EC 3.2.1.73); beta-glycosidase (EC 3.2.1.-); endo-beta-1,3-glucanase / laminarinase (EC 3.2.1.39); beta-N-acetylhexosaminidase (EC 3.2.1.52); chitosanase (EC 3.2.1.132); beta-D-galactofuranosidase (EC 3.2.1.146); beta-galactosylceramidase (EC 3.2.1.46); ; beta-rutinosidase /alpha-L-rhamnose-(1,6)-beta-D-glucosidase (EC 3.2.1.-); alpha-L-arabinofuranosidase (EC 3.2.1.55)	GH5
member	30970	-	-	-	-	-	HG4604196	metabolism	Carbohydrate transport and metabolism	27TZZ	Alpha galactosidase A	1235799.C818_00804	unclassified	unclassified	unclassified	unclassified	unclassified	unclassified	unclassified	glucoamylase (EC 3.2.1.3); alpha-glucosidase (EC 3.2.1.20); alpha-galactosidase (EC 3.2.1.22)	GH97
group	30971	1	-	-	-	-	HG4434669	metabolism	Amino acid transport and metabolism	267P6	ABC transporter, ATP-binding protein	877414.ATWA01000003_gene375	Bacteria	Firmicutes	Clostridia	Eubacteriales	Clostridiaceae	Clostridium	Clostridium sp. CAG:1024	unclassified	unclassified	0.1	-	0.1	-	0.0	-	0.0	-	1/1	1/1	1/1	1/1	1/1	1/1	1/1	1/1	1/1	1/1	1/1	1/1	0/0	0/0
member	30971	-	-	-	-	-	HG4434669	metabolism	Amino acid transport and metabolism	267P6	ABC transporter, ATP-binding protein	877414.ATWA01000003_gene375	Bacteria	Firmicutes	Clostridia	Eubacteriales	Clostridiaceae	Clostridium	Clostridium sp. CAG:1024	unclassified	unclassified
group	30972	2	365	370	96.49	96.49	HG4434750;HG4465298	cellular processes and signaling	Cell cycle control, cell division, chromosome partitioning	2J7QP	Domain of unknown function (DUF4349)	869209.Tresu_0185	Bacteria	Firmicutes	Clostridia	Eubacteriales	Oscillospiraceae	Faecalibacterium	Faecalibacterium sp. CAG:74_58_120	unclassified	unclassified	0.1	-	0.1	-	0.0	-	0.0	-	2/2	2/2	2/2	2/2	2/2	1/2	1/2	1/2	1/2	1/2	1/2	1/2	0/0	0/0
member	30972	-	-	-	-	-	HG4434750	cellular processes and signaling	Cell cycle control, cell division, chromosome partitioning	2J7QP	Domain of unknown function (DUF4349)	869209.Tresu_0185	Bacteria	Firmicutes	Clostridia	Eubacteriales	Oscillospiraceae	Faecalibacterium	Faecalibacterium sp. CAG:74_58_120	unclassified	unclassified
member	30972	-	-	-	-	-	HG4465298	cellular processes and signaling	Cell cycle control, cell division, chromosome partitioning	2J7QP	Domain of unknown function (DUF4349)	869209.Tresu_0185	unclassified	unclassified	unclassified	unclassified	unclassified	unclassified	unclassified	unclassified	unclassified
group	30973	1	-	-	-	-	HG4435136	poorly characterized	Function unknown	4H29I	Peptidase M48	592028.GCWU000321_02016	Bacteria	Firmicutes	Negativicutes	Veillonellales	Veillonellaceae	Dialister	Dialister invisus	unclassified	unclassified	0.1	-	0.1	-	0.0	-	0.0	-	1/1	1/1	1/1	1/1	1/1	1/1	1/1	1/1	1/1	1/1	1/1	1/1	0/0	0/0
member	30973	-	-	-	-	-	HG4435136	poorly characterized	Function unknown	4H29I	Peptidase M48	592028.GCWU000321_02016	Bacteria	Firmicutes	Negativicutes	Veillonellales	Veillonellaceae	Dialister	Dialister invisus	unclassified	unclassified
group	30974	1	-	-	-	-	HG4435155	unclassified	unclassified	27RE1	unclassified	397291.C804_04309	Bacteria	Firmicutes	Clostridia	Eubacteriales	Lachnospiraceae	Roseburia	Roseburia sp. CAG:100	unclassified	unclassified	0.1	-	0.1	-	0.0	-	0.0	-	1/1	1/1	1/1	1/1	1/1	1/1	1/1	1/1	1/1	1/1	1/1	1/1	0/0	0/0
member	30974	-	-	-	-	-	HG4435155	unclassified	unclassified	27RE1	unclassified	397291.C804_04309	Bacteria	Firmicutes	Clostridia	Eubacteriales	Lachnospiraceae	Roseburia	Roseburia sp. CAG:100	unclassified	unclassified
group	30975	1	-	-	-	-	HG4435328	poorly characterized	Function unknown	3F418	AI-2E family transporter	575594.ACOH01000008_gene350	Bacteria	Firmicutes	Bacilli	Lactobacillales	Lactobacillaceae	Limosilactobacillus	Limosilactobacillus coleohominis	unclassified	unclassified	0.1	-	0.1	-	0.0	-	0.0	-	1/1	1/1	1/1	1/1	1/1	1/1	1/1	1/1	1/1	1/1	1/1	1/1	0/0	0/0
member	30975	-	-	-	-	-	HG4435328	poorly characterized	Function unknown	3F418	AI-2E family transporter	575594.ACOH01000008_gene350	Bacteria	Firmicutes	Bacilli	Lactobacillales	Lactobacillaceae	Limosilactobacillus	Limosilactobacillus coleohominis	unclassified	unclassified
group	30976	1	-	-	-	-	HG4435357	metabolism	various	3WDG2	D-isomer specific 2-hydroxyacid dehydrogenase, catalytic domain	936375.HMPREF1152_0725	Bacteria	Firmicutes	Clostridia	Eubacteriales	Eubacteriales Family XIII. Incertae Sedis	Mogibacterium	Mogibacterium kristiansenii	unclassified	unclassified	0.1	-	0.1	-	0.0	-	0.0	-	1/1	1/1	1/1	1/1	1/1	1/1	1/1	1/1	1/1	1/1	1/1	1/1	0/0	0/0
member	30976	-	-	-	-	-	HG4435357	metabolism	Amino acid transport and metabolism	3WDG2	D-isomer specific 2-hydroxyacid dehydrogenase, catalytic domain	936375.HMPREF1152_0725	Bacteria	Firmicutes	Clostridia	Eubacteriales	Eubacteriales Family XIII. Incertae Sedis	Mogibacterium	Mogibacterium kristiansenii	unclassified	unclassified
member	30976	-	-	-	-	-	HG4435357	metabolism	Coenzyme transport and metabolism	3WDG2	D-isomer specific 2-hydroxyacid dehydrogenase, catalytic domain	936375.HMPREF1152_0725	-	-	-	-	-	-	-	-	-
group	30977	1	-	-	-	-	HG4435371	metabolism	Carbohydrate transport and metabolism	25VDU	UDP-N-acetylglucosamine 2-epimerase	515620.EUBELI_00249	Bacteria	Firmicutes	Clostridia	Eubacteriales	Lachnospiraceae	Lachnospira	Lachnospira eligens	lipid-A-disaccharide synthase (EC 2.4.1.182).	GT19	0.1	-	0.1	-	0.0	-	0.0	-	1/1	1/1	1/1	1/1	1/1	1/1	1/1	1/1	1/1	1/1	1/1	1/1	1/1	1/1
member	30977	-	-	-	-	-	HG4435371	metabolism	Carbohydrate transport and metabolism	25VDU	UDP-N-acetylglucosamine 2-epimerase	515620.EUBELI_00249	Bacteria	Firmicutes	Clostridia	Eubacteriales	Lachnospiraceae	Lachnospira	Lachnospira eligens	lipid-A-disaccharide synthase (EC 2.4.1.182).	GT19
group	30978	1	-	-	-	-	HG4435575	poorly characterized	Function unknown	36EMW	Psort location Cytoplasmic, score 7.50	1226325.HMPREF1548_06180	unclassified	unclassified	unclassified	unclassified	unclassified	unclassified	unclassified	unclassified	unclassified	0.1	-	0.1	-	0.0	-	0.0	-	1/1	1/1	1/1	1/1	1/1	0/0	0/0	0/0	0/0	0/0	0/0	0/0	0/0	0/0
member	30978	-	-	-	-	-	HG4435575	poorly characterized	Function unknown	36EMW	Psort location Cytoplasmic, score 7.50	1226325.HMPREF1548_06180	unclassified	unclassified	unclassified	unclassified	unclassified	unclassified	unclassified	unclassified	unclassified
group	30979	1	-	-	-	-	HG4435610	poorly characterized	Function unknown	4CUU6	Protein of unknown function (DUF3810)	479437.Elen_2287	Bacteria	Actinobacteria	Coriobacteriia	Eggerthellales	Eggerthellaceae	Eggerthella	Eggerthella lenta	unclassified	unclassified	0.1	-	0.1	-	0.0	-	0.0	-	1/1	1/1	1/1	1/1	1/1	1/1	1/1	1/1	1/1	1/1	1/1	1/1	0/0	0/0
member	30979	-	-	-	-	-	HG4435610	poorly characterized	Function unknown	4CUU6	Protein of unknown function (DUF3810)	479437.Elen_2287	Bacteria	Actinobacteria	Coriobacteriia	Eggerthellales	Eggerthellaceae	Eggerthella	Eggerthella lenta	unclassified	unclassified
group	30980	8	366	415	66.99	99.76	HG4435849;HG4474788;HG4691667;HG4692845;HG4710948;HG4711186;HG4712083;HG4712628	poorly characterized	Function unknown	4ASZH	SusE outer membrane protein	411476.BACOVA_03632	Bacteria	Bacteroidetes	Bacteroidia	Bacteroidales	Bacteroidaceae	Bacteroides	Bacteroides xylanisolvens	unclassified	unclassified	0.1	-	0.1	-	0.0	-	0.0	-	8/8	8/8	8/8	8/8	8/8	8/8	8/8	8/8	8/8	8/8	8/8	6/8	0/0	0/0
member	30980	-	-	-	-	-	HG4435849	poorly characterized	Function unknown	4ASZH	SusE outer membrane protein	411476.BACOVA_03632	Bacteria	Bacteroidetes	Bacteroidia	Bacteroidales	Bacteroidaceae	Bacteroides	Bacteroides finegoldii CAG:203	unclassified	unclassified
member	30980	-	-	-	-	-	HG4435849	-	-	-	-	-	Bacteria	Bacteroidetes	Bacteroidia	Bacteroidales	Bacteroidaceae	Bacteroides	Bacteroides fragilis	-	-
member	30980	-	-	-	-	-	HG4435849	-	-	-	-	-	Bacteria	Bacteroidetes	Bacteroidia	Bacteroidales	Bacteroidaceae	Bacteroides	Bacteroides ovatus	-	-
member	30980	-	-	-	-	-	HG4435849	-	-	-	-	-	Bacteria	Bacteroidetes	Bacteroidia	Bacteroidales	Bacteroidaceae	Bacteroides	Bacteroides sp. 1_1_30	-	-
member	30980	-	-	-	-	-	HG4435849	-	-	-	-	-	Bacteria	Bacteroidetes	Bacteroidia	Bacteroidales	Bacteroidaceae	Bacteroides	Bacteroides sp. 2_2_4	-	-
member	30980	-	-	-	-	-	HG4435849	-	-	-	-	-	Bacteria	Bacteroidetes	Bacteroidia	Bacteroidales	Bacteroidaceae	Bacteroides	Bacteroides sp. AF27-33	-	-
member	30980	-	-	-	-	-	HG4435849	-	-	-	-	-	Bacteria	Bacteroidetes	Bacteroidia	Bacteroidales	Bacteroidaceae	Bacteroides	Bacteroides sp. AF32-8BH	-	-
member	30980	-	-	-	-	-	HG4435849	-	-	-	-	-	Bacteria	Bacteroidetes	Bacteroidia	Bacteroidales	Bacteroidaceae	Bacteroides	Bacteroides sp. AM16-13	-	-
member	30980	-	-	-	-	-	HG4435849	-	-	-	-	-	Bacteria	Bacteroidetes	Bacteroidia	Bacteroidales	Bacteroidaceae	Bacteroides	Bacteroides sp. D2	-	-
member	30980	-	-	-	-	-	HG4435849	-	-	-	-	-	Bacteria	Bacteroidetes	Bacteroidia	Bacteroidales	Bacteroidaceae	Bacteroides	Bacteroides sp. OM05-10AA	-	-
member	30980	-	-	-	-	-	HG4435849	-	-	-	-	-	Bacteria	Bacteroidetes	Bacteroidia	Bacteroidales	Bacteroidaceae	Bacteroides	Bacteroides xylanisolvens	-	-
member	30980	-	-	-	-	-	HG4435849	-	-	-	-	-	Bacteria	Bacteroidetes	Bacteroidia	Bacteroidales	Bacteroidaceae	Bacteroides	unclassified	-	-
member	30980	-	-	-	-	-	HG4474788	poorly characterized	Function unknown	4ASZH	SusE outer membrane protein	411476.BACOVA_03632	Bacteria	Bacteroidetes	Bacteroidia	Bacteroidales	Bacteroidaceae	Bacteroides	Bacteroides sp. 2_1_22	unclassified	unclassified
member	30980	-	-	-	-	-	HG4474788	-	-	-	-	-	Bacteria	Bacteroidetes	Bacteroidia	Bacteroidales	Bacteroidaceae	Bacteroides	Bacteroides sp. NSJ-39	-	-
member	30980	-	-	-	-	-	HG4474788	-	-	-	-	-	Bacteria	Bacteroidetes	Bacteroidia	Bacteroidales	Bacteroidaceae	Bacteroides	Bacteroides xylanisolvens	-	-
member	30980	-	-	-	-	-	HG4474788	-	-	-	-	-	Bacteria	Bacteroidetes	Bacteroidia	Bacteroidales	Bacteroidaceae	Bacteroides	unclassified	-	-
member	30980	-	-	-	-	-	HG4691667	poorly characterized	Function unknown	4ASZH	SusE outer membrane protein	411476.BACOVA_03632	Bacteria	Bacteroidetes	Bacteroidia	Bacteroidales	Bacteroidaceae	Bacteroides	Bacteroides sp. 2_1_22	unclassified	unclassified
member	30980	-	-	-	-	-	HG4691667	-	-	-	-	-	Bacteria	Bacteroidetes	Bacteroidia	Bacteroidales	Bacteroidaceae	Bacteroides	Bacteroides sp. D1	-	-
member	30980	-	-	-	-	-	HG4691667	-	-	-	-	-	Bacteria	Bacteroidetes	Bacteroidia	Bacteroidales	Bacteroidaceae	Bacteroides	Bacteroides xylanisolvens	-	-
member	30980	-	-	-	-	-	HG4691667	-	-	-	-	-	Bacteria	Bacteroidetes	Bacteroidia	Bacteroidales	Bacteroidaceae	Bacteroides	unclassified	-	-
member	30980	-	-	-	-	-	HG4692845	poorly characterized	Function unknown	4ASZH	SusE outer membrane protein	411476.BACOVA_03632	Bacteria	Bacteroidetes	Bacteroidia	Bacteroidales	Bacteroidaceae	Bacteroides	Bacteroides caecigallinarum	unclassified	unclassified
member	30980	-	-	-	-	-	HG4710948	poorly characterized	Function unknown	4ASZH	SusE outer membrane protein	411476.BACOVA_03632	Bacteria	Bacteroidetes	Bacteroidia	Bacteroidales	Bacteroidaceae	Bacteroides	Bacteroides sp. 2_1_22	unclassified	unclassified
member	30980	-	-	-	-	-	HG4710948	-	-	-	-	-	Bacteria	Bacteroidetes	Bacteroidia	Bacteroidales	Bacteroidaceae	Bacteroides	Bacteroides xylanisolvens	-	-
member	30980	-	-	-	-	-	HG4710948	-	-	-	-	-	Bacteria	Bacteroidetes	Bacteroidia	Bacteroidales	Bacteroidaceae	Bacteroides	unclassified	-	-
member	30980	-	-	-	-	-	HG4711186	poorly characterized	Function unknown	4ASZH	SusE outer membrane protein	411476.BACOVA_03632	Bacteria	Bacteroidetes	Bacteroidia	Bacteroidales	Bacteroidaceae	Bacteroides	Bacteroides ovatus	unclassified	unclassified
member	30980	-	-	-	-	-	HG4711186	-	-	-	-	-	Bacteria	Bacteroidetes	Bacteroidia	Bacteroidales	Bacteroidaceae	Bacteroides	Bacteroides sp. 2_2_4	-	-
member	30980	-	-	-	-	-	HG4711186	-	-	-	-	-	Bacteria	Bacteroidetes	Bacteroidia	Bacteroidales	Bacteroidaceae	Bacteroides	Bacteroides sp. AF27-33	-	-
member	30980	-	-	-	-	-	HG4711186	-	-	-	-	-	Bacteria	Bacteroidetes	Bacteroidia	Bacteroidales	Bacteroidaceae	Bacteroides	Bacteroides sp. AF32-8BH	-	-
member	30980	-	-	-	-	-	HG4711186	-	-	-	-	-	Bacteria	Bacteroidetes	Bacteroidia	Bacteroidales	Bacteroidaceae	Bacteroides	Bacteroides sp. AM16-13	-	-
member	30980	-	-	-	-	-	HG4711186	-	-	-	-	-	Bacteria	Bacteroidetes	Bacteroidia	Bacteroidales	Bacteroidaceae	Bacteroides	Bacteroides sp. OM05-10AA	-	-
member	30980	-	-	-	-	-	HG4711186	-	-	-	-	-	Bacteria	Bacteroidetes	Bacteroidia	Bacteroidales	Bacteroidaceae	Bacteroides	Bacteroides xylanisolvens	-	-
member	30980	-	-	-	-	-	HG4711186	-	-	-	-	-	Bacteria	Bacteroidetes	Bacteroidia	Bacteroidales	Bacteroidaceae	Bacteroides	unclassified	-	-
member	30980	-	-	-	-	-	HG4712083	poorly characterized	Function unknown	4ASZH	SusE outer membrane protein	411476.BACOVA_03632	Bacteria	Bacteroidetes	Bacteroidia	Bacteroidales	Bacteroidaceae	Bacteroides	Bacteroides sp. 3_1_23	unclassified	unclassified
member	30980	-	-	-	-	-	HG4712628	poorly characterized	Function unknown	4ASZH	SusE outer membrane protein	411476.BACOVA_03632	Bacteria	Bacteroidetes	Bacteroidia	Bacteroidales	Bacteroidaceae	Bacteroides	Bacteroides ovatus	unclassified	unclassified
member	30980	-	-	-	-	-	HG4712628	-	-	-	-	-	Bacteria	Bacteroidetes	Bacteroidia	Bacteroidales	Bacteroidaceae	Bacteroides	Bacteroides sp. 2_2_4	-	-
member	30980	-	-	-	-	-	HG4712628	-	-	-	-	-	Bacteria	Bacteroidetes	Bacteroidia	Bacteroidales	Bacteroidaceae	Bacteroides	Bacteroides sp. AF27-33	-	-
member	30980	-	-	-	-	-	HG4712628	-	-	-	-	-	Bacteria	Bacteroidetes	Bacteroidia	Bacteroidales	Bacteroidaceae	Bacteroides	Bacteroides sp. AF32-8BH	-	-
member	30980	-	-	-	-	-	HG4712628	-	-	-	-	-	Bacteria	Bacteroidetes	Bacteroidia	Bacteroidales	Bacteroidaceae	Bacteroides	Bacteroides sp. AM16-13	-	-
member	30980	-	-	-	-	-	HG4712628	-	-	-	-	-	Bacteria	Bacteroidetes	Bacteroidia	Bacteroidales	Bacteroidaceae	Bacteroides	Bacteroides sp. OM05-10AA	-	-
member	30980	-	-	-	-	-	HG4712628	-	-	-	-	-	Bacteria	Bacteroidetes	Bacteroidia	Bacteroidales	Bacteroidaceae	Bacteroides	Bacteroides xylanisolvens	-	-
member	30980	-	-	-	-	-	HG4712628	-	-	-	-	-	Bacteria	Bacteroidetes	Bacteroidia	Bacteroidales	Bacteroidaceae	Bacteroides	unclassified	-	-
group	30981	5	366	439	59.78	100.0	HG4436016;HG4532057;HG4594514;HG4824418;Q53RD9	cellular processes and signaling	Signal transduction mechanisms	4MYAR	Complement Clr-like EGF-like	9606.ENSP00000331411	Eukaryota	Chordata	Mammalia	Primates	Hominidae	Homo	Homo sapiens	unclassified	unclassified	0.1	-	0.1	-	0.0	-	0.0	-	5/5	5/5	5/5	5/5	5/5	5/5	5/5	5/5	5/5	5/5	4/5	4/5	0/0	0/0
member	30981	-	-	-	-	-	HG4436016	cellular processes and signaling	Signal transduction mechanisms	4MYAR	Complement Clr-like EGF-like	9606.ENSP00000331411	Eukaryota	Chordata	Mammalia	Primates	Hominidae	Pan	Pan troglodytes	unclassified	unclassified
member	30981	-	-	-	-	-	HG4532057	cellular processes and signaling	Signal transduction mechanisms	4MYAR	Complement Clr-like EGF-like	9606.ENSP00000331411	Eukaryota	Chordata	Mammalia	Primates	Hominidae	Homo	Homo sapiens	unclassified	unclassified
member	30981	-	-	-	-	-	HG4594514	cellular processes and signaling	Signal transduction mechanisms	4MYAR	Complement Clr-like EGF-like	9606.ENSP00000331411	Eukaryota	Chordata	Mammalia	Primates	Hominidae	Homo	Homo sapiens	unclassified	unclassified
member	30981	-	-	-	-	-	HG4594514	-	-	-	-	-	unclassified	unclassified	unclassified	unclassified	unclassified	unclassified	Human ORFeome Gateway entry vector	-	-
member	30981	-	-	-	-	-	HG4594514	-	-	-	-	-	unclassified	unclassified	unclassified	unclassified	unclassified	unclassified	synthetic construct	-	-
member	30981	-	-	-	-	-	HG4824418	cellular processes and signaling	Signal transduction mechanisms	4MYAR	Complement Clr-like EGF-like	9606.ENSP00000331411	Eukaryota	Chordata	Mammalia	Primates	Hominidae	Homo	Homo sapiens	unclassified	unclassified
member	30981	-	-	-	-	-	Q53RD9	cellular processes and signaling	Signal transduction mechanisms	4MYAR	Complement Clr-like EGF-like	9606.ENSP00000331411	Eukaryota	Chordata	Mammalia	Primates	Hominidae	Homo	Homo sapiens	unclassified	unclassified
group	30982	4	366	377	75.64	99.74	HG4436127;HG4497899;HG4504442;HG4504548	cellular processes and signaling	Cell wall/membrane/envelope biogenesis	4AKQW	ompA family	483216.BACEGG_01578	Bacteria	Bacteroidetes	Bacteroidia	Bacteroidales	Bacteroidaceae	Bacteroides	various	unclassified	unclassified	0.1	-	0.1	-	0.0	-	0.0	-	4/4	4/4	4/4	4/4	4/4	4/4	4/4	4/4	4/4	4/4	4/4	3/4	0/0	0/0
member	30982	-	-	-	-	-	HG4436127	cellular processes and signaling	Cell wall/membrane/envelope biogenesis	4AKQW	ompA family	483216.BACEGG_01578	Bacteria	Bacteroidetes	Bacteroidia	Bacteroidales	Bacteroidaceae	Bacteroides	Bacteroides eggerthii	unclassified	unclassified
member	30982	-	-	-	-	-	HG4436127	-	-	-	-	-	Bacteria	Bacteroidetes	Bacteroidia	Bacteroidales	Bacteroidaceae	Bacteroides	Bacteroides eggerthii CAG:109	-	-
member	30982	-	-	-	-	-	HG4436127	-	-	-	-	-	Bacteria	Bacteroidetes	Bacteroidia	Bacteroidales	Bacteroidaceae	Bacteroides	unclassified	-	-
member	30982	-	-	-	-	-	HG4497899	cellular processes and signaling	Cell wall/membrane/envelope biogenesis	4AKQW	ompA family	483216.BACEGG_01578	Bacteria	Bacteroidetes	Bacteroidia	Bacteroidales	Bacteroidaceae	Bacteroides	Bacteroides sp. OM08-11	unclassified	unclassified
member	30982	-	-	-	-	-	HG4497899	-	-	-	-	-	Bacteria	Bacteroidetes	Bacteroidia	Bacteroidales	Bacteroidaceae	Bacteroides	unclassified	-	-
member	30982	-	-	-	-	-	HG4504442	cellular processes and signaling	Cell wall/membrane/envelope biogenesis	4AKQW	ompA family	483216.BACEGG_01578	Bacteria	Bacteroidetes	Bacteroidia	Bacteroidales	Bacteroidaceae	Bacteroides	Bacteroides eggerthii	unclassified	unclassified
member	30982	-	-	-	-	-	HG4504548	cellular processes and signaling	Cell wall/membrane/envelope biogenesis	4AKQW	ompA family	483216.BACEGG_01578	Bacteria	Bacteroidetes	Bacteroidia	Bacteroidales	Bacteroidaceae	Bacteroides	Bacteroides eggerthii	unclassified	unclassified
member	30982	-	-	-	-	-	HG4504548	-	-	-	-	-	Bacteria	Bacteroidetes	Bacteroidia	Bacteroidales	Bacteroidaceae	Bacteroides	Bacteroides eggerthii CAG:109	-	-
member	30982	-	-	-	-	-	HG4504548	-	-	-	-	-	Bacteria	Bacteroidetes	Bacteroidia	Bacteroidales	Bacteroidaceae	Bacteroides	unclassified	-	-
group	30983	1	-	-	-	-	HG4436165	cellular processes and signaling	Cell wall/membrane/envelope biogenesis	36IK4	Glycosyltransferase, group 1 family protein	1280692.AUJL01000019_gene904	Bacteria	Firmicutes	Clostridia	Eubacteriales	Eubacteriaceae	Eubacterium	Eubacterium aggregans	UDP-Glc: glycogen glucosyltransferase (EC 2.4.1.11); ADP-Glc: starch glucosyltransferase (EC 2.4.1.21); NDP-Glc: starch glucosyltransferase (EC 2.4.1.242); UDP-Glc: alpha-1,3-glucan synthase (EC 2.4.1.183) UDP-Glc: alpha-1,4-glucan synthase (EC 2.4.1.-)	GT5	0.1	-	0.1	-	0.0	-	0.0	-	1/1	1/1	1/1	1/1	1/1	1/1	1/1	1/1	1/1	1/1	1/1	1/1	1/1	1/1
member	30983	-	-	-	-	-	HG4436165	cellular processes and signaling	Cell wall/membrane/envelope biogenesis	36IK4	Glycosyltransferase, group 1 family protein	1280692.AUJL01000019_gene904	Bacteria	Firmicutes	Clostridia	Eubacteriales	Eubacteriaceae	Eubacterium	Eubacterium aggregans	UDP-Glc: glycogen glucosyltransferase (EC 2.4.1.11); ADP-Glc: starch glucosyltransferase (EC 2.4.1.21); NDP-Glc: starch glucosyltransferase (EC 2.4.1.242); UDP-Glc: alpha-1,3-glucan synthase (EC 2.4.1.183) UDP-Glc: alpha-1,4-glucan synthase (EC 2.4.1.-)	GT5
group	30984	1	-	-	-	-	HG4436583	poorly characterized	Function unknown	1XWHF	amine dehydrogenase activity	675806.VII_000946	Bacteria	Proteobacteria	Gammaproteobacteria	Vibrionales	Vibrionaceae	Vibrio	Vibrio mimicus	unclassified	unclassified	0.1	-	0.1	-	0.0	-	0.0	-	1/1	1/1	1/1	1/1	1/1	1/1	1/1	1/1	1/1	1/1	1/1	1/1	0/0	0/0
member	30984	-	-	-	-	-	HG4436583	poorly characterized	Function unknown	1XWHF	amine dehydrogenase activity	675806.VII_000946	Bacteria	Proteobacteria	Gammaproteobacteria	Vibrionales	Vibrionaceae	Vibrio	Vibrio mimicus	unclassified	unclassified
group	30985	1	-	-	-	-	HG4436753	poorly characterized	Function unknown	4D4ZR	Protein of unknown function (DUF2974)	1120941.AUBL01000004_gene1705	unclassified	unclassified	unclassified	unclassified	unclassified	unclassified	unclassified	unclassified	unclassified	0.1	-	0.1	-	0.0	-	0.0	-	1/1	1/1	1/1	1/1	1/1	0/0	0/0	0/0	0/0	0/0	0/0	0/0	0/0	0/0
member	30985	-	-	-	-	-	HG4436753	poorly characterized	Function unknown	4D4ZR	Protein of unknown function (DUF2974)	1120941.AUBL01000004_gene1705	unclassified	unclassified	unclassified	unclassified	unclassified	unclassified	unclassified	unclassified	unclassified
group	30986	1	-	-	-	-	HG4436821	metabolism	Lipid transport and metabolism	2FQSW	synthase III	36874.HQ34_06030	Bacteria	Bacteroidetes	Bacteroidia	Bacteroidales	Prevotellaceae	Prevotella	Prevotella sp. CAG:1124	unclassified	unclassified	0.1	-	0.1	-	0.0	-	0.0	-	1/1	1/1	1/1	1/1	1/1	1/1	1/1	1/1	1/1	1/1	1/1	1/1	0/0	0/0
member	30986	-	-	-	-	-	HG4436821	metabolism	Lipid transport and metabolism	2FQSW	synthase III	36874.HQ34_06030	Bacteria	Bacteroidetes	Bacteroidia	Bacteroidales	Prevotellaceae	Prevotella	Prevotella sp. CAG:1124	unclassified	unclassified
group	30987	4	366	366	98.36	99.45	HG4436936;HG4439302;HG4439470;HG4440873	poorly characterized	Function unknown	3F4FK	Bacterial protein of unknown function (DUF871)	543734.LCABL_30180	Bacteria	Firmicutes	Bacilli	Lactobacillales	Lactobacillaceae	Lacticaseibacillus	various	unclassified	unclassified	0.1	-	0.1	-	0.0	-	0.0	-	4/4	4/4	4/4	4/4	4/4	4/4	4/4	4/4	4/4	4/4	4/4	4/4	0/0	0/0
member	30987	-	-	-	-	-	HG4436936	poorly characterized	Function unknown	3F4FK	Bacterial protein of unknown function (DUF871)	543734.LCABL_30180	Bacteria	Firmicutes	Bacilli	Lactobacillales	Lactobacillaceae	Lacticaseibacillus	Lacticaseibacillus casei	unclassified	unclassified
member	30987	-	-	-	-	-	HG4436936	-	-	-	-	-	Bacteria	Firmicutes	Bacilli	Lactobacillales	Lactobacillaceae	Lacticaseibacillus	Lacticaseibacillus paracasei	-	-
member	30987	-	-	-	-	-	HG4439302	poorly characterized	Function unknown	3F4FK	Bacterial protein of unknown function (DUF871)	543734.LCABL_30180	Bacteria	Firmicutes	Bacilli	Lactobacillales	Lactobacillaceae	Lacticaseibacillus	Lacticaseibacillus paracasei	unclassified	unclassified
member	30987	-	-	-	-	-	HG4439302	-	-	-	-	-	Bacteria	Firmicutes	Bacilli	Lactobacillales	Lactobacillaceae	Lactobacillus	Lactobacillus sp. DS22_6	-	-
member	30987	-	-	-	-	-	HG4439470	poorly characterized	Function unknown	3F4FK	Bacterial protein of unknown function (DUF871)	543734.LCABL_30180	Bacteria	Firmicutes	Bacilli	Lactobacillales	Lactobacillaceae	Lacticaseibacillus	Lacticaseibacillus paracasei	unclassified	unclassified
member	30987	-	-	-	-	-	HG4439470	-	-	-	-	-	Bacteria	Firmicutes	Bacilli	Lactobacillales	Lactobacillaceae	Lacticaseibacillus	unclassified	-	-
member	30987	-	-	-	-	-	HG4440873	poorly characterized	Function unknown	3F4FK	Bacterial protein of unknown function (DUF871)	543734.LCABL_30180	Bacteria	Firmicutes	Bacilli	Lactobacillales	Lactobacillaceae	Lacticaseibacillus	Lacticaseibacillus casei	unclassified	unclassified
member	30987	-	-	-	-	-	HG4440873	-	-	-	-	-	Bacteria	Firmicutes	Bacilli	Lactobacillales	Lactobacillaceae	Lacticaseibacillus	Lacticaseibacillus paracasei	-	-
member	30987	-	-	-	-	-	HG4440873	-	-	-	-	-	Bacteria	Firmicutes	Bacilli	Lactobacillales	Lactobacillaceae	Lacticaseibacillus	unclassified	-	-
group	30988	1	-	-	-	-	HG4436945	poorly characterized	Function unknown	36EW8	basic membrane	457396.CSBG_02882	Bacteria	Firmicutes	Clostridia	Eubacteriales	Clostridiaceae	Clostridium	various	unclassified	unclassified	0.1	-	0.1	-	0.0	-	0.0	-	1/1	1/1	1/1	1/1	1/1	1/1	1/1	1/1	1/1	1/1	1/1	1/1	0/0	0/0
member	30988	-	-	-	-	-	HG4436945	poorly characterized	Function unknown	36EW8	basic membrane	457396.CSBG_02882	Bacteria	Firmicutes	Clostridia	Eubacteriales	Clostridiaceae	Clostridium	Clostridium sp. 7_2_43FAA	unclassified	unclassified
member	30988	-	-	-	-	-	HG4436945	-	-	-	-	-	Bacteria	Firmicutes	Clostridia	Eubacteriales	Clostridiaceae	Clostridium	unclassified	-	-
group	30989	10	366	1108	24.73	99.73	HG4437063;HG5272402;HG5545555;HG5550483;HG5550548;HG5551337;HG5551416;HG5553756;HG5553762;HG5553834	metabolism	Coenzyme transport and metabolism	4AWE3	TonB-linked outer membrane protein, SusC RagA family	357276.EL88_16730	Bacteria	Bacteroidetes	Bacteroidia	Bacteroidales	Bacteroidaceae	various	various	unclassified	unclassified	0.1	-	0.1	-	0.0	-	0.0	-	10/10	10/10	10/10	10/10	5/10	10/10	10/10	10/10	10/10	10/10	9/10	(4)/10	0/0	0/0
member	30989	-	-	-	-	-	HG4437063	metabolism	Coenzyme transport and metabolism	4AWE3	TonB-linked outer membrane protein, SusC RagA family	435590.BVU_0126	Bacteria	Bacteroidetes	Bacteroidia	Bacteroidales	Bacteroidaceae	Bacteroides	Bacteroides sp. 3_1_40A	unclassified	unclassified
member	30989	-	-	-	-	-	HG4437063	-	-	-	-	-	Bacteria	Bacteroidetes	Bacteroidia	Bacteroidales	Bacteroidaceae	Bacteroides	Bacteroides sp. 43_108	-	-
member	30989	-	-	-	-	-	HG4437063	-	-	-	-	-	Bacteria	Bacteroidetes	Bacteroidia	Bacteroidales	Bacteroidaceae	Bacteroides	Bacteroides sp. 4_3_47FAA	-	-
member	30989	-	-	-	-	-	HG4437063	-	-	-	-	-	Bacteria	Bacteroidetes	Bacteroidia	Bacteroidales	Bacteroidaceae	Bacteroides	Bacteroides sp. AF32-15BH	-	-
member	30989	-	-	-	-	-	HG4437063	-	-	-	-	-	Bacteria	Bacteroidetes	Bacteroidia	Bacteroidales	Bacteroidaceae	Bacteroides	Bacteroides sp. AM26-11	-	-
member	30989	-	-	-	-	-	HG4437063	-	-	-	-	-	Bacteria	Bacteroidetes	Bacteroidia	Bacteroidales	Bacteroidaceae	Bacteroides	Bacteroides sp. AM27-13	-	-
member	30989	-	-	-	-	-	HG4437063	-	-	-	-	-	Bacteria	Bacteroidetes	Bacteroidia	Bacteroidales	Bacteroidaceae	Phocaeicola	Phocaeicola vulgatus	-	-
member	30989	-	-	-	-	-	HG4437063	-	-	-	-	-	Bacteria	Bacteroidetes	Bacteroidia	Bacteroidales	Bacteroidaceae	Phocaeicola	unclassified	-	-
member	30989	-	-	-	-	-	HG5272402	metabolism	Coenzyme transport and metabolism	4AWE3	TonB-linked outer membrane protein, SusC RagA family	357276.EL88_16730	Bacteria	Bacteroidetes	Bacteroidia	Bacteroidales	Bacteroidaceae	Bacteroides	Bacteroides sp. AF17-1	unclassified	unclassified
member	30989	-	-	-	-	-	HG5272402	-	-	-	-	-	Bacteria	Bacteroidetes	Bacteroidia	Bacteroidales	Bacteroidaceae	Phocaeicola	Phocaeicola dorei	-	-
member	30989	-	-	-	-	-	HG5545555	metabolism	Coenzyme transport and metabolism	4AWE3	TonB-linked outer membrane protein, SusC RagA family	1236514.BAKL01000037_gene3033	Bacteria	Bacteroidetes	Bacteroidia	Bacteroidales	Bacteroidaceae	Bacteroides	Bacteroides uniformis	unclassified	unclassified
member	30989	-	-	-	-	-	HG5550483	metabolism	Coenzyme transport and metabolism	4AWE3	TonB-linked outer membrane protein, SusC RagA family	357276.EL88_16730	Bacteria	Bacteroidetes	Bacteroidia	Bacteroidales	Bacteroidaceae	Bacteroides	Bacteroides sp. AF17-1	unclassified	unclassified
member	30989	-	-	-	-	-	HG5550483	-	-	-	-	-	Bacteria	Bacteroidetes	Bacteroidia	Bacteroidales	Bacteroidaceae	Phocaeicola	Phocaeicola dorei	-	-
member	30989	-	-	-	-	-	HG5550548	metabolism	Coenzyme transport and metabolism	4AWE3	TonB-linked outer membrane protein, SusC RagA family	435590.BVU_0126	Bacteria	Bacteroidetes	Bacteroidia	Bacteroidales	Bacteroidaceae	Bacteroides	Bacteroides sp. 3_1_40A	unclassified	unclassified
member	30989	-	-	-	-	-	HG5550548	-	-	-	-	-	Bacteria	Bacteroidetes	Bacteroidia	Bacteroidales	Bacteroidaceae	Bacteroides	Bacteroides sp. 43_108	-	-
member	30989	-	-	-	-	-	HG5550548	-	-	-	-	-	Bacteria	Bacteroidetes	Bacteroidia	Bacteroidales	Bacteroidaceae	Bacteroides	Bacteroides sp. 4_3_47FAA	-	-
member	30989	-	-	-	-	-	HG5550548	-	-	-	-	-	Bacteria	Bacteroidetes	Bacteroidia	Bacteroidales	Bacteroidaceae	Bacteroides	Bacteroides sp. AF32-15BH	-	-
member	30989	-	-	-	-	-	HG5550548	-	-	-	-	-	Bacteria	Bacteroidetes	Bacteroidia	Bacteroidales	Bacteroidaceae	Bacteroides	Bacteroides sp. AM26-11	-	-
member	30989	-	-	-	-	-	HG5550548	-	-	-	-	-	Bacteria	Bacteroidetes	Bacteroidia	Bacteroidales	Bacteroidaceae	Bacteroides	Bacteroides sp. AM27-13	-	-
member	30989	-	-	-	-	-	HG5550548	-	-	-	-	-	Bacteria	Bacteroidetes	Bacteroidia	Bacteroidales	Bacteroidaceae	Phocaeicola	unclassified	-	-
member	30989	-	-	-	-	-	HG5551337	metabolism	Coenzyme transport and metabolism	4AWE3	TonB-linked outer membrane protein, SusC RagA family	357276.EL88_16730	Bacteria	Bacteroidetes	Bacteroidia	Bacteroidales	Bacteroidaceae	Bacteroides	Bacteroides sp. 3_1_33FAA	unclassified	unclassified
member	30989	-	-	-	-	-	HG5551337	-	-	-	-	-	Bacteria	Bacteroidetes	Bacteroidia	Bacteroidales	Bacteroidaceae	Bacteroides	Bacteroides sp. AF15-23LB	-	-
member	30989	-	-	-	-	-	HG5551337	-	-	-	-	-	Bacteria	Bacteroidetes	Bacteroidia	Bacteroidales	Bacteroidaceae	Bacteroides	Bacteroides sp. AF16-29	-	-
member	30989	-	-	-	-	-	HG5551337	-	-	-	-	-	Bacteria	Bacteroidetes	Bacteroidia	Bacteroidales	Bacteroidaceae	Bacteroides	Bacteroides sp. AM18-9	-	-
member	30989	-	-	-	-	-	HG5551337	-	-	-	-	-	Bacteria	Bacteroidetes	Bacteroidia	Bacteroidales	Bacteroidaceae	Bacteroides	Bacteroides sp. AM28-6	-	-
member	30989	-	-	-	-	-	HG5551337	-	-	-	-	-	Bacteria	Bacteroidetes	Bacteroidia	Bacteroidales	Bacteroidaceae	Phocaeicola	Phocaeicola dorei	-	-
member	30989	-	-	-	-	-	HG5551416	metabolism	Coenzyme transport and metabolism	4AWE3	TonB-linked outer membrane protein, SusC RagA family	435590.BVU_0126	Bacteria	Bacteroidetes	Bacteroidia	Bacteroidales	Bacteroidaceae	Bacteroides	Bacteroides sp. 3_1_40A	unclassified	unclassified
member	30989	-	-	-	-	-	HG5553756	metabolism	Coenzyme transport and metabolism	4AWE3	TonB-linked outer membrane protein, SusC RagA family	435590.BVU_0126	Bacteria	Bacteroidetes	Bacteroidia	Bacteroidales	Bacteroidaceae	Bacteroides	Bacteroides sp. 43_108	unclassified	unclassified
member	30989	-	-	-	-	-	HG5553756	-	-	-	-	-	Bacteria	Bacteroidetes	Bacteroidia	Bacteroidales	Bacteroidaceae	Bacteroides	Bacteroides sp. 4_3_47FAA	-	-
member	30989	-	-	-	-	-	HG5553756	-	-	-	-	-	Bacteria	Bacteroidetes	Bacteroidia	Bacteroidales	Bacteroidaceae	Bacteroides	Bacteroides sp. AF32-15BH	-	-
member	30989	-	-	-	-	-	HG5553756	-	-	-	-	-	Bacteria	Bacteroidetes	Bacteroidia	Bacteroidales	Bacteroidaceae	Bacteroides	Bacteroides sp. AM26-11	-	-
member	30989	-	-	-	-	-	HG5553756	-	-	-	-	-	Bacteria	Bacteroidetes	Bacteroidia	Bacteroidales	Bacteroidaceae	Bacteroides	Bacteroides sp. AM27-13	-	-
member	30989	-	-	-	-	-	HG5553756	-	-	-	-	-	Bacteria	Bacteroidetes	Bacteroidia	Bacteroidales	Bacteroidaceae	Phocaeicola	unclassified	-	-
member	30989	-	-	-	-	-	HG5553762	metabolism	Coenzyme transport and metabolism	4AWE3	TonB-linked outer membrane protein, SusC RagA family	357276.EL88_16730	Bacteria	Bacteroidetes	Bacteroidia	Bacteroidales	Bacteroidaceae	Bacteroides	Bacteroides sp. 3_1_33FAA	unclassified	unclassified
member	30989	-	-	-	-	-	HG5553834	metabolism	Coenzyme transport and metabolism	4AWE3	TonB-linked outer membrane protein, SusC RagA family	357276.EL88_16730	Bacteria	Bacteroidetes	Bacteroidia	Bacteroidales	Bacteroidaceae	Phocaeicola	Phocaeicola dorei	unclassified	unclassified
group	30990	1	-	-	-	-	HG4437157	cellular processes and signaling	various	4H724	YadA-like membrane anchor domain	1064535.MELS_1286	Bacteria	Firmicutes	Negativicutes	Acidaminococcales	Acidaminococcaceae	Phascolarctobacterium	Phascolarctobacterium succinatutens	unclassified	unclassified	0.1	-	0.1	-	0.0	-	0.0	-	1/1	1/1	1/1	1/1	1/1	1/1	1/1	1/1	1/1	1/1	1/1	1/1	0/0	0/0
member	30990	-	-	-	-	-	HG4437157	cellular processes and signaling	Extracellular structures	4H724	YadA-like membrane anchor domain	1064535.MELS_1286	Bacteria	Firmicutes	Negativicutes	Acidaminococcales	Acidaminococcaceae	Phascolarctobacterium	Phascolarctobacterium succinatutens	unclassified	unclassified
member	30990	-	-	-	-	-	HG4437157	cellular processes and signaling	Intracellular trafficking, secretion, and vesicular transport	4H724	YadA-like membrane anchor domain	1064535.MELS_1286	-	-	-	-	-	-	-	-	-
group	30991	1	-	-	-	-	HG4437286	information storage and processing	Translation, ribosomal structure and biogenesis	3WDWU	Belongs to the class I-like SAM-binding methyltransferase superfamily. RNA M5U methyltransferase family	1089548.KI783301_gene263	unclassified	unclassified	unclassified	unclassified	unclassified	unclassified	unclassified	unclassified	unclassified	0.1	-	0.1	-	0.0	-	0.0	-	1/1	1/1	1/1	1/1	1/1	0/0	0/0	0/0	0/0	0/0	0/0	0/0	0/0	0/0
member	30991	-	-	-	-	-	HG4437286	information storage and processing	Translation, ribosomal structure and biogenesis	3WDWU	Belongs to the class I-like SAM-binding methyltransferase superfamily. RNA M5U methyltransferase family	1089548.KI783301_gene263	unclassified	unclassified	unclassified	unclassified	unclassified	unclassified	unclassified	unclassified	unclassified
group	30992	1	-	-	-	-	HG4437411	metabolism	Inorganic ion transport and metabolism	25HFP	VTC domain	1410624.JNKK01000014_gene1610	unclassified	unclassified	unclassified	unclassified	unclassified	unclassified	unclassified	unclassified	unclassified	0.1	-	0.1	-	0.0	-	0.0	-	1/1	1/1	1/1	1/1	1/1	0/0	0/0	0/0	0/0	0/0	0/0	0/0	0/0	0/0
member	30992	-	-	-	-	-	HG4437411	metabolism	Inorganic ion transport and metabolism	25HFP	VTC domain	1410624.JNKK01000014_gene1610	unclassified	unclassified	unclassified	unclassified	unclassified	unclassified	unclassified	unclassified	unclassified
group	30993	2	366	399	90.98	90.98	HG4437560;HG4627538	metabolism	Energy production and conversion	2M80X	alcohol dehydrogenase	411464.DESPIG_01480	Bacteria	Proteobacteria	Deltaproteobacteria	Desulfovibrionales	Desulfovibrionaceae	Desulfovibrio	Desulfovibrio piger	unclassified	unclassified	0.1	-	0.1	-	0.0	-	0.0	-	2/2	2/2	2/2	2/2	2/2	2/2	2/2	2/2	2/2	2/2	2/2	2/2	0/0	0/0
member	30993	-	-	-	-	-	HG4437560	metabolism	Energy production and conversion	2M80X	alcohol dehydrogenase	411464.DESPIG_01480	Bacteria	Proteobacteria	Deltaproteobacteria	Desulfovibrionales	Desulfovibrionaceae	Desulfovibrio	Desulfovibrio piger	unclassified	unclassified
member	30993	-	-	-	-	-	HG4627538	metabolism	Energy production and conversion	2M80X	alcohol dehydrogenase	411464.DESPIG_01480	Bacteria	Proteobacteria	Deltaproteobacteria	Desulfovibrionales	Desulfovibrionaceae	Desulfovibrio	Desulfovibrio piger	unclassified	unclassified
group	30994	1	-	-	-	-	HG4437746	cellular processes and signaling	Defense mechanisms	269XM	Type I restriction modification DNA specificity domain	1232447.BAHW02000010_gene594	Bacteria	Firmicutes	Bacilli	Lactobacillales	Enterococcaceae	Enterococcus	various	unclassified	unclassified	0.1	-	0.1	-	0.0	-	0.0	-	1/1	1/1	1/1	1/1	1/1	1/1	1/1	1/1	1/1	1/1	1/1	1/1	0/0	0/0
member	30994	-	-	-	-	-	HG4437746	cellular processes and signaling	Defense mechanisms	269XM	Type I restriction modification DNA specificity domain	1232447.BAHW02000010_gene594	Bacteria	Firmicutes	Bacilli	Lactobacillales	Enterococcaceae	Enterococcus	Enterococcus faecalis	unclassified	unclassified
member	30994	-	-	-	-	-	HG4437746	-	-	-	-	-	Bacteria	Firmicutes	Bacilli	Lactobacillales	Enterococcaceae	Enterococcus	unclassified	-	-
group	30995	1	-	-	-	-	HG4437827	metabolism	Carbohydrate transport and metabolism	4AM74	Belongs to the glycosyl hydrolase 26 family	357276.EL88_18330	Bacteria	Bacteroidetes	Bacteroidia	Bacteroidales	Bacteroidaceae	various	various	beta-mannanase (EC 3.2.1.78); exo-beta-1,4-mannobiohydrolase (EC 3.2.1.100); beta-1,3-xylanase (EC 3.2.1.32); lichenase / endo-beta-1,3-1,4-glucanase (EC 3.2.1.73); mannobiose-producing exo-beta-mannanase (EC 3.2.1.-)	GH26	0.1	-	0.1	-	0.0	-	0.0	-	1/1	1/1	1/1	1/1	1/1	1/1	1/1	1/1	1/1	1/1	1/1	1/1	1/1	1/1
member	30995	-	-	-	-	-	HG4437827	metabolism	Carbohydrate transport and metabolism	4AM74	Belongs to the glycosyl hydrolase 26 family	357276.EL88_18330	Bacteria	Bacteroidetes	Bacteroidia	Bacteroidales	Bacteroidaceae	Bacteroides	Bacteroides sp. AF17-1	beta-mannanase (EC 3.2.1.78); exo-beta-1,4-mannobiohydrolase (EC 3.2.1.100); beta-1,3-xylanase (EC 3.2.1.32); lichenase / endo-beta-1,3-1,4-glucanase (EC 3.2.1.73); mannobiose-producing exo-beta-mannanase (EC 3.2.1.-)	GH26
member	30995	-	-	-	-	-	HG4437827	-	-	-	-	-	Bacteria	Bacteroidetes	Bacteroidia	Bacteroidales	Bacteroidaceae	Phocaeicola	Phocaeicola dorei	-	-
group	30996	1	-	-	-	-	HG4437840	metabolism	Coenzyme transport and metabolism	3K7D9	Catalyzes the conversion of D-ribulose 5-phosphate to formate and 3,4-dihydroxy-2-butanone 4-phosphate	278957.ABEA03000060_gene3065	Bacteria	Verrucomicrobia	Opitutae	Opitutales	Opitutaceae	Geminisphaera	Geminisphaera colitermitum	unclassified	unclassified	0.1	-	0.1	-	0.0	-	0.0	-	1/1	1/1	1/1	1/1	1/1	1/1	1/1	1/1	1/1	1/1	1/1	1/1	0/0	0/0
member	30996	-	-	-	-	-	HG4437840	metabolism	Coenzyme transport and metabolism	3K7D9	Catalyzes the conversion of D-ribulose 5-phosphate to formate and 3,4-dihydroxy-2-butanone 4-phosphate	278957.ABEA03000060_gene3065	Bacteria	Verrucomicrobia	Opitutae	Opitutales	Opitutaceae	Geminisphaera	Geminisphaera colitermitum	unclassified	unclassified
group	30997	1	-	-	-	-	HG4438164	cellular processes and signaling	various	27IB6	Signal transducing histidine kinase, homodimeric domain	397287.C807_00683	Bacteria	Firmicutes	unclassified	unclassified	unclassified	unclassified	various	unclassified	unclassified	0.1	-	0.1	-	0.0	-	0.0	-	1/1	1/1	1/1	1/1	1/1	1/1	1/1	1/1	1/1	1/1	1/1	1/1	0/0	0/0
member	30997	-	-	-	-	-	HG4438164	cellular processes and signaling	Cell motility	27IB6	Signal transducing histidine kinase, homodimeric domain	397287.C807_00683	Bacteria	Firmicutes	unclassified	unclassified	unclassified	unclassified	Firmicutes bacterium CAG_194_44_15	unclassified	unclassified
member	30997	-	-	-	-	-	HG4438164	cellular processes and signaling	Signal transduction mechanisms	27IB6	Signal transducing histidine kinase, homodimeric domain	397287.C807_00683	-	-	-	-	-	-	-	-	-
group	30998	1	-	-	-	-	HG4438173	information storage and processing	Replication, recombination and repair	21Z94	Arm DNA-binding domain	411902.CLOBOL_01197	Bacteria	Firmicutes	Clostridia	Eubacteriales	Lachnospiraceae	Anaerotignum	Anaerotignum sp. MSJ-24	unclassified	unclassified	0.1	-	0.1	-	0.0	-	0.0	-	1/1	1/1	1/1	1/1	1/1	1/1	1/1	1/1	1/1	1/1	1/1	1/1	0/0	0/0
member	30998	-	-	-	-	-	HG4438173	information storage and processing	Replication, recombination and repair	21Z94	Arm DNA-binding domain	411902.CLOBOL_01197	Bacteria	Firmicutes	Clostridia	Eubacteriales	Lachnospiraceae	Anaerotignum	Anaerotignum sp. MSJ-24	unclassified	unclassified
group	30999	1	-	-	-	-	HG4438267	poorly characterized	Function unknown	24CRC	PFAM Fic DOC family	622312.ROSEINA2194_04275	Bacteria	Firmicutes	Clostridia	Eubacteriales	various	various	various	unclassified	unclassified	0.1	-	0.1	-	0.0	-	0.0	-	1/1	1/1	1/1	1/1	1/1	1/1	1/1	1/1	1/1	1/1	1/1	1/1	0/0	0/0
member	30999	-	-	-	-	-	HG4438267	poorly characterized	Function unknown	24CRC	PFAM Fic DOC family	622312.ROSEINA2194_04275	Bacteria	Firmicutes	Clostridia	Eubacteriales	Clostridiaceae	Clostridium	Clostridium sp. AF15-49	unclassified	unclassified
member	30999	-	-	-	-	-	HG4438267	-	-	-	-	-	Bacteria	Firmicutes	Clostridia	Eubacteriales	Clostridiaceae	Clostridium	Clostridium sp. AF16-25	-	-
member	30999	-	-	-	-	-	HG4438267	-	-	-	-	-	Bacteria	Firmicutes	Clostridia	Eubacteriales	unclassified	unclassified	unclassified	-	-
group	31000	1	-	-	-	-	HG4438323	metabolism	Carbohydrate transport and metabolism	4DTV3	pfkB family carbohydrate kinase	267747.PPA0370	Bacteria	Actinobacteria	Actinomycetia	Propionibacteriales	Propionibacteriaceae	various	various	unclassified	unclassified	0.1	-	0.1	-	0.0	-	0.0	-	1/1	1/1	1/1	1/1	1/1	1/1	1/1	1/1	1/1	1/1	1/1	1/1	0/0	0/0
member	31000	-	-	-	-	-	HG4438323	metabolism	Carbohydrate transport and metabolism	4DTV3	pfkB family carbohydrate kinase	267747.PPA0370	Bacteria	Actinobacteria	Actinomycetia	Propionibacteriales	Propionibacteriaceae	Cutibacterium	Cutibacterium acnes	unclassified	unclassified
member	31000	-	-	-	-	-	HG4438323	-	-	-	-	-	Bacteria	Actinobacteria	Actinomycetia	Propionibacteriales	Propionibacteriaceae	Propionibacterium	Propionibacterium sp. 434-HC2	-	-
member	31000	-	-	-	-	-	HG4438323	-	-	-	-	-	Bacteria	Actinobacteria	Actinomycetia	Propionibacteriales	Propionibacteriaceae	Propionibacterium	Propionibacterium sp. HMSC078F10	-	-
member	31000	-	-	-	-	-	HG4438323	-	-	-	-	-	Bacteria	Actinobacteria	Actinomycetia	Propionibacteriales	Propionibacteriaceae	Propionibacterium	Propionibacterium sp. KPL2008	-	-
group	31001	1	-	-	-	-	HG4438341	cellular processes and signaling	Cell wall/membrane/envelope biogenesis	4NN5D	Belongs to the peptidase S8 family	575615.HMPREF0670_02817	Bacteria	Bacteroidetes	Bacteroidia	Bacteroidales	Prevotellaceae	Prevotella	Prevotella sp. AM42-24	unclassified	unclassified	0.1	-	0.1	-	0.0	-	0.0	-	1/1	1/1	1/1	1/1	1/1	1/1	1/1	1/1	1/1	1/1	1/1	1/1	0/0	0/0
member	31001	-	-	-	-	-	HG4438341	cellular processes and signaling	Cell wall/membrane/envelope biogenesis	4NN5D	Belongs to the peptidase S8 family	575615.HMPREF0670_02817	Bacteria	Bacteroidetes	Bacteroidia	Bacteroidales	Prevotellaceae	Prevotella	Prevotella sp. AM42-24	unclassified	unclassified
group	31002	2	366	431	83.29	83.29	HG4438917;HG4788710	unclassified	unclassified	4APYR	unclassified	449673.BACSTE_02390	Bacteria	Bacteroidetes	Bacteroidia	Bacteroidales	Bacteroidaceae	Bacteroides	Bacteroides stercoris	unclassified	unclassified	0.1	-	0.1	-	0.0	-	0.0	-	2/2	2/2	2/2	2/2	2/2	2/2	2/2	2/2	2/2	2/2	2/2	2/2	0/0	0/0
member	31002	-	-	-	-	-	HG4438917	unclassified	unclassified	4APYR	unclassified	449673.BACSTE_02390	Bacteria	Bacteroidetes	Bacteroidia	Bacteroidales	Bacteroidaceae	Bacteroides	Bacteroides stercoris	unclassified	unclassified
member	31002	-	-	-	-	-	HG4788710	unclassified	unclassified	4APYR	unclassified	449673.BACSTE_02390	Bacteria	Bacteroidetes	Bacteroidia	Bacteroidales	Bacteroidaceae	Bacteroides	Bacteroides stercoris	unclassified	unclassified
group	31003	1	-	-	-	-	HG4438946	information storage and processing	Translation, ribosomal structure and biogenesis	22W67	Increases the formation of ribosomal termination complexes and stimulates activities of RF-1 and RF-2. It binds guanine nucleotides and has strong preference for UGA stop codons. It may interact directly with the ribosome. The stimulation of RF- 1 and RF-2 is significantly reduced by GTP and GDP, but not by GMP	435591.BDI_2510	Bacteria	Bacteroidetes	Bacteroidia	Bacteroidales	various	various	various	unclassified	unclassified	0.1	-	0.1	-	0.0	-	0.0	-	1/1	1/1	1/1	1/1	1/1	1/1	1/1	1/1	1/1	1/1	1/1	1/1	0/0	0/0
member	31003	-	-	-	-	-	HG4438946	information storage and processing	Translation, ribosomal structure and biogenesis	22W67	Increases the formation of ribosomal termination complexes and stimulates activities of RF-1 and RF-2. It binds guanine nucleotides and has strong preference for UGA stop codons. It may interact directly with the ribosome. The stimulation of RF- 1 and RF-2 is significantly reduced by GTP and GDP, but not by GMP	435591.BDI_2510	Bacteria	Bacteroidetes	Bacteroidia	Bacteroidales	Bacteroidaceae	Bacteroides	Bacteroides sp. 3_1_19	unclassified	unclassified
member	31003	-	-	-	-	-	HG4438946	-	-	-	-	-	Bacteria	Bacteroidetes	Bacteroidia	Bacteroidales	Tannerellaceae	Parabacteroides	Parabacteroides distasonis	-	-
member	31003	-	-	-	-	-	HG4438946	-	-	-	-	-	Bacteria	Bacteroidetes	Bacteroidia	Bacteroidales	Tannerellaceae	Parabacteroides	unclassified	-	-
group	31004	1	-	-	-	-	HG4438956	metabolism	Amino acid transport and metabolism	2FPAJ	Belongs to the DegT DnrJ EryC1 family	264731.PRU_0094	Bacteria	Bacteroidetes	Bacteroidia	Bacteroidales	Bacteroidaceae	various	various	unclassified	unclassified	0.1	-	0.1	-	0.0	-	0.0	-	1/1	1/1	1/1	1/1	1/1	1/1	1/1	1/1	1/1	1/1	1/1	1/1	0/0	0/0
member	31004	-	-	-	-	-	HG4438956	metabolism	Amino acid transport and metabolism	2FPAJ	Belongs to the DegT DnrJ EryC1 family	264731.PRU_0094	Bacteria	Bacteroidetes	Bacteroidia	Bacteroidales	Bacteroidaceae	Bacteroides	Bacteroides sp. 3_1_33FAA	unclassified	unclassified
member	31004	-	-	-	-	-	HG4438956	-	-	-	-	-	Bacteria	Bacteroidetes	Bacteroidia	Bacteroidales	Bacteroidaceae	Phocaeicola	Phocaeicola dorei	-	-
group	31005	1	-	-	-	-	HG4439001	metabolism	Carbohydrate transport and metabolism	36R7M	Amidohydrolase ring-opening protein (Amido_AtzD_TrzD)	865861.AZSU01000003_gene2288	Bacteria	Firmicutes	Clostridia	Eubacteriales	Lachnospiraceae	Enterocloster	Enterocloster asparagiformis	unclassified	unclassified	0.1	-	0.1	-	0.0	-	0.0	-	1/1	1/1	1/1	1/1	1/1	1/1	1/1	1/1	1/1	1/1	1/1	1/1	0/0	0/0
member	31005	-	-	-	-	-	HG4439001	metabolism	Carbohydrate transport and metabolism	36R7M	Amidohydrolase ring-opening protein (Amido_AtzD_TrzD)	865861.AZSU01000003_gene2288	Bacteria	Firmicutes	Clostridia	Eubacteriales	Lachnospiraceae	Enterocloster	Enterocloster asparagiformis	unclassified	unclassified
group	31006	1	-	-	-	-	HG4439142	metabolism	Lipid transport and metabolism	47KQT	long-chain fatty acid transport protein	1121904.ARBP01000001_gene5911	Bacteria	Bacteroidetes	Bacteroidia	Bacteroidales	Odoribacteraceae	Culturomica	Culturomica massiliensis	unclassified	unclassified	0.1	-	0.1	-	0.0	-	0.0	-	1/1	1/1	1/1	1/1	1/1	1/1	1/1	1/1	1/1	1/1	1/1	1/1	0/0	0/0
member	31006	-	-	-	-	-	HG4439142	metabolism	Lipid transport and metabolism	47KQT	long-chain fatty acid transport protein	1121904.ARBP01000001_gene5911	Bacteria	Bacteroidetes	Bacteroidia	Bacteroidales	Odoribacteraceae	Culturomica	Culturomica massiliensis	unclassified	unclassified
group	31007	1	-	-	-	-	HG4439346	information storage and processing	Translation, ribosomal structure and biogenesis	3WCG0	Catalyzes the interconversion of methylthioribose-1- phosphate (MTR-1-P) into methylthioribulose-1-phosphate (MTRu-1- P)	1120998.AUFC01000007_gene1178	Bacteria	Firmicutes	Clostridia	Eubacteriales	unclassified	unclassified	various	unclassified	unclassified	0.1	-	0.1	-	0.0	-	0.0	-	1/1	1/1	1/1	1/1	1/1	1/1	1/1	1/1	1/1	1/1	1/1	1/1	0/0	0/0
member	31007	-	-	-	-	-	HG4439346	information storage and processing	Translation, ribosomal structure and biogenesis	3WCG0	Catalyzes the interconversion of methylthioribose-1- phosphate (MTR-1-P) into methylthioribulose-1-phosphate (MTRu-1- P)	1120998.AUFC01000007_gene1178	Bacteria	Firmicutes	Clostridia	Eubacteriales	unclassified	unclassified	Clostridiales bacterium	unclassified	unclassified
group	31008	1	-	-	-	-	HG4439369	information storage and processing	Replication, recombination and repair	3XYHX	Psort location Cytoplasmic, score 8.87	411460.RUMTOR_01118	Bacteria	Firmicutes	Clostridia	Eubacteriales	various	various	various	unclassified	unclassified	0.1	-	0.1	-	0.0	-	0.0	-	1/1	1/1	1/1	1/1	1/1	1/1	1/1	1/1	1/1	1/1	1/1	1/1	0/0	0/0
member	31008	-	-	-	-	-	HG4439369	information storage and processing	Replication, recombination and repair	3XYHX	Psort location Cytoplasmic, score 8.87	411460.RUMTOR_01118	Bacteria	Firmicutes	Clostridia	Eubacteriales	Lachnospiraceae	Mediterraneibacter	[Ruminococcus] torques	unclassified	unclassified
member	31008	-	-	-	-	-	HG4439369	-	-	-	-	-	Bacteria	Firmicutes	Clostridia	Eubacteriales	Lachnospiraceae	unclassified	Lachnospiraceae bacterium 1_1_57FAA	-	-
member	31008	-	-	-	-	-	HG4439369	-	-	-	-	-	Bacteria	Firmicutes	Clostridia	Eubacteriales	Lachnospiraceae	unclassified	Lachnospiraceae bacterium 3_1_46FAA	-	-
member	31008	-	-	-	-	-	HG4439369	-	-	-	-	-	Bacteria	Firmicutes	Clostridia	Eubacteriales	Lachnospiraceae	unclassified	Lachnospiraceae bacterium 8_1_57FAA	-	-
member	31008	-	-	-	-	-	HG4439369	-	-	-	-	-	Bacteria	Firmicutes	Clostridia	Eubacteriales	Oscillospiraceae	Ruminococcus	[Ruminococcus] torques CAG:61	-	-
member	31008	-	-	-	-	-	HG4439369	-	-	-	-	-	Bacteria	Firmicutes	Clostridia	Eubacteriales	Oscillospiraceae	Ruminococcus	uncultured Ruminococcus sp.	-	-
group	31009	1	-	-	-	-	HG4439507	metabolism	Energy production and conversion	233NM	oxidoreductase	262316.MAP_2884c	Bacteria	Actinobacteria	Actinomycetia	Corynebacteriales	Mycobacteriaceae	Mycobacterium	Mycobacterium avium	unclassified	unclassified	0.1	-	0.1	-	0.0	-	0.0	-	1/1	1/1	1/1	1/1	1/1	1/1	1/1	1/1	1/1	1/1	1/1	1/1	0/0	0/0
member	31009	-	-	-	-	-	HG4439507	metabolism	Energy production and conversion	233NM	oxidoreductase	262316.MAP_2884c	Bacteria	Actinobacteria	Actinomycetia	Corynebacteriales	Mycobacteriaceae	Mycobacterium	Mycobacterium avium	unclassified	unclassified
group	31010	1	-	-	-	-	HG4439557	poorly characterized	Function unknown	27MUV	Phage tail sheath C-terminal domain	665950.HMPREF1025_01347	Bacteria	Firmicutes	Clostridia	Eubacteriales	Lachnospiraceae	unclassified	various	unclassified	unclassified	0.1	-	0.1	-	0.0	-	0.0	-	1/1	1/1	1/1	1/1	1/1	1/1	1/1	1/1	1/1	1/1	1/1	1/1	0/0	0/0
member	31010	-	-	-	-	-	HG4439557	poorly characterized	Function unknown	27MUV	Phage tail sheath C-terminal domain	665950.HMPREF1025_01347	Bacteria	Firmicutes	Clostridia	Eubacteriales	Lachnospiraceae	unclassified	Lachnospiraceae bacterium 3_1_46FAA	unclassified	unclassified
group	31011	2	366	527	68.69	68.69	HG4439588;HG5119406	cellular processes and signaling	Signal transduction mechanisms	3HZV4	Serine threonine-protein kinase	3702.AT2G19400.1	Eukaryota	Streptophyta	Magnoliopsida	Brassicales	Brassicaceae	Arabidopsis	Arabidopsis thaliana	unclassified	unclassified	0.1	-	0.1	-	0.0	-	0.0	-	2/2	2/2	2/2	2/2	2/2	2/2	2/2	2/2	2/2	2/2	2/2	2/2	0/0	0/0
member	31011	-	-	-	-	-	HG4439588	cellular processes and signaling	Signal transduction mechanisms	3HZV4	Serine threonine-protein kinase	3702.AT2G19400.1	Eukaryota	Streptophyta	Magnoliopsida	Brassicales	Brassicaceae	Arabidopsis	Arabidopsis thaliana	unclassified	unclassified
member	31011	-	-	-	-	-	HG5119406	cellular processes and signaling	Signal transduction mechanisms	3HZV4	Serine threonine-protein kinase	3702.AT2G19400.1	Eukaryota	Streptophyta	Magnoliopsida	Brassicales	Brassicaceae	Arabidopsis	Arabidopsis thaliana	unclassified	unclassified
group	31012	1	-	-	-	-	HG4439955	information storage and processing	Replication, recombination and repair	269NJ	helicase superfamily c-terminal domain	742738.HMPREF9460_02499	Viruses	Uroviricota	Caudoviricetes	Caudovirales	Siphoviridae	unclassified	various	unclassified	unclassified	0.1	-	0.1	-	0.0	-	0.0	-	1/1	1/1	1/1	1/1	1/1	1/1	1/1	1/1	1/1	1/1	1/1	1/1	0/0	0/0
member	31012	-	-	-	-	-	HG4439955	information storage and processing	Replication, recombination and repair	269NJ	helicase superfamily c-terminal domain	742738.HMPREF9460_02499	Viruses	Uroviricota	Caudoviricetes	Caudovirales	Siphoviridae	unclassified	Siphoviridae sp.	unclassified	unclassified
group	31013	1	-	-	-	-	HG4440325	cellular processes and signaling	Cell motility	27IQW	Flagellin is the subunit protein which polymerizes to form the filaments of bacterial flagella	877420.ATVW01000028_gene173	unclassified	unclassified	unclassified	unclassified	unclassified	unclassified	unclassified	unclassified	unclassified	0.1	-	0.1	-	0.0	-	0.0	-	1/1	1/1	1/1	1/1	1/1	0/0	0/0	0/0	0/0	0/0	0/0	0/0	0/0	0/0
member	31013	-	-	-	-	-	HG4440325	cellular processes and signaling	Cell motility	27IQW	Flagellin is the subunit protein which polymerizes to form the filaments of bacterial flagella	877420.ATVW01000028_gene173	unclassified	unclassified	unclassified	unclassified	unclassified	unclassified	unclassified	unclassified	unclassified
group	31014	1	-	-	-	-	HG4440371	information storage and processing	Replication, recombination and repair	24BMP	PFAM Transposase	622312.ROSEINA2194_00105	Bacteria	Firmicutes	Clostridia	Eubacteriales	Lachnospiraceae	Roseburia	Roseburia inulinivorans	unclassified	unclassified	0.1	-	0.1	-	0.0	-	0.0	-	1/1	1/1	1/1	1/1	1/1	1/1	1/1	1/1	1/1	1/1	1/1	1/1	0/0	0/0
member	31014	-	-	-	-	-	HG4440371	information storage and processing	Replication, recombination and repair	24BMP	PFAM Transposase	622312.ROSEINA2194_00105	Bacteria	Firmicutes	Clostridia	Eubacteriales	Lachnospiraceae	Roseburia	Roseburia inulinivorans	unclassified	unclassified
group	31015	4	366	934	9.2	75.27	HG4440520;HG5162570;HG5447491;HG5510394	cellular processes and signaling	Cell cycle control, cell division, chromosome partitioning	3WH4V	Required for chromosome condensation and partitioning	411471.SUBVAR_06428	Bacteria	Firmicutes	Clostridia	Eubacteriales	unclassified	various	various	Oxidase with oxygen as acceptor (EC 1.1.3.-); galactose oxidase (EC 1.1.3.9); glyoxal oxidase (EC 1.2.3.15); alcohol oxidase (EC 1.1.3.13); raffinose oxidase (EC 1.1.3.-)	AA5	0.1	-	0.1	-	0.0	-	0.0	-	4/4	4/4	4/4	4/4	4/4	2/4	2/4	2/4	2/4	2/4	2/4	2/4	3/4	3/4
member	31015	-	-	-	-	-	HG4440520	cellular processes and signaling	Cell cycle control, cell division, chromosome partitioning	3WH4V	Required for chromosome condensation and partitioning	411471.SUBVAR_06428	unclassified	unclassified	unclassified	unclassified	unclassified	unclassified	unclassified	unclassified	unclassified
member	31015	-	-	-	-	-	HG5162570	cellular processes and signaling	Cell cycle control, cell division, chromosome partitioning	3WH4V	Required for chromosome condensation and partitioning	411471.SUBVAR_06428	Bacteria	Firmicutes	Clostridia	Eubacteriales	unclassified	Gemmiger	Gemmiger formicilis	Oxidase with oxygen as acceptor (EC 1.1.3.-); galactose oxidase (EC 1.1.3.9); glyoxal oxidase (EC 1.2.3.15); alcohol oxidase (EC 1.1.3.13); raffinose oxidase (EC 1.1.3.-)	AA5
member	31015	-	-	-	-	-	HG5447491	cellular processes and signaling	Cell cycle control, cell division, chromosome partitioning	3WH4V	Required for chromosome condensation and partitioning	411471.SUBVAR_06428	unclassified	unclassified	unclassified	unclassified	unclassified	unclassified	unclassified	Oxidase with oxygen as acceptor (EC 1.1.3.-); galactose oxidase (EC 1.1.3.9); glyoxal oxidase (EC 1.2.3.15); alcohol oxidase (EC 1.1.3.13); raffinose oxidase (EC 1.1.3.-)	AA5
member	31015	-	-	-	-	-	HG5510394	cellular processes and signaling	Cell cycle control, cell division, chromosome partitioning	3WH4V	Required for chromosome condensation and partitioning	411471.SUBVAR_06428	Bacteria	Firmicutes	Clostridia	Eubacteriales	unclassified	Gemmiger	Gemmiger formicilis	Oxidase with oxygen as acceptor (EC 1.1.3.-); galactose oxidase (EC 1.1.3.9); glyoxal oxidase (EC 1.2.3.15); alcohol oxidase (EC 1.1.3.13); raffinose oxidase (EC 1.1.3.-)	AA5
group	31016	1	-	-	-	-	HG4440745	cellular processes and signaling	Cell wall/membrane/envelope biogenesis	24918	Psort location Cytoplasmic, score	622312.ROSEINA2194_03069	Bacteria	Firmicutes	Clostridia	Eubacteriales	Oscillospiraceae	Faecalibacterium	Faecalibacterium prausnitzii	unclassified	unclassified	0.1	-	0.1	-	0.0	-	0.0	-	1/1	1/1	1/1	1/1	1/1	1/1	1/1	1/1	1/1	1/1	1/1	1/1	0/0	0/0
member	31016	-	-	-	-	-	HG4440745	cellular processes and signaling	Cell wall/membrane/envelope biogenesis	24918	Psort location Cytoplasmic, score	622312.ROSEINA2194_03069	Bacteria	Firmicutes	Clostridia	Eubacteriales	Oscillospiraceae	Faecalibacterium	Faecalibacterium prausnitzii	unclassified	unclassified
group	31017	2	366	366	100.0	100.0	HG4440918;P54453	poorly characterized	Function unknown	1ZBES	In Bacillus subtilis this enzyme appears to be involved in 30S ribosomal RNA subunit biogenesis	224308.BSU25670	Bacteria	Firmicutes	Bacilli	Bacillales	Bacillaceae	various	various	unclassified	unclassified	0.1	-	0.1	-	0.0	-	0.0	-	2/2	2/2	2/2	2/2	2/2	2/2	2/2	2/2	2/2	2/2	2/2	2/2	0/0	0/0
member	31017	-	-	-	-	-	HG4440918	poorly characterized	Function unknown	1ZBES	In Bacillus subtilis this enzyme appears to be involved in 30S ribosomal RNA subunit biogenesis	224308.BSU25670	Bacteria	Firmicutes	Bacilli	Bacillales	Bacillaceae	Alkalihalobacillus	Alkalihalobacillus gibsonii	unclassified	unclassified
member	31017	-	-	-	-	-	HG4440918	-	-	-	-	-	Bacteria	Firmicutes	Bacilli	Bacillales	Bacillaceae	Bacillus	Bacillus spizizenii	-	-
member	31017	-	-	-	-	-	HG4440918	-	-	-	-	-	Bacteria	Firmicutes	Bacilli	Bacillales	Bacillaceae	Bacillus	Bacillus subtilis	-	-
member	31017	-	-	-	-	-	HG4440918	-	-	-	-	-	Bacteria	Firmicutes	Bacilli	Bacillales	Bacillaceae	Bacillus	unclassified	-	-
member	31017	-	-	-	-	-	P54453	poorly characterized	Function unknown	1ZBES	In Bacillus subtilis this enzyme appears to be involved in 30S ribosomal RNA subunit biogenesis	224308.BSU25670	Bacteria	Firmicutes	Bacilli	Bacillales	Bacillaceae	Alkalihalobacillus	Alkalihalobacillus gibsonii	unclassified	unclassified
member	31017	-	-	-	-	-	P54453	-	-	-	-	-	Bacteria	Firmicutes	Bacilli	Bacillales	Bacillaceae	Bacillus	Bacillus spizizenii	-	-
member	31017	-	-	-	-	-	P54453	-	-	-	-	-	Bacteria	Firmicutes	Bacilli	Bacillales	Bacillaceae	Bacillus	Bacillus subtilis	-	-
member	31017	-	-	-	-	-	P54453	-	-	-	-	-	Bacteria	Firmicutes	Bacilli	Bacillales	Bacillaceae	Bacillus	unclassified	-	-
group	31018	1	-	-	-	-	HG4441439	poorly characterized	Function unknown	4APK1	Domain of unknown function (DUF4143)	1121101.HMPREF1532_02887	unclassified	unclassified	unclassified	unclassified	unclassified	unclassified	unclassified	unclassified	unclassified	0.1	-	0.1	-	0.0	-	0.0	-	1/1	1/1	1/1	1/1	1/1	0/0	0/0	0/0	0/0	0/0	0/0	0/0	0/0	0/0
member	31018	-	-	-	-	-	HG4441439	poorly characterized	Function unknown	4APK1	Domain of unknown function (DUF4143)	1121101.HMPREF1532_02887	unclassified	unclassified	unclassified	unclassified	unclassified	unclassified	unclassified	unclassified	unclassified
group	31019	2	367	367	100.0	100.0	HG4441572;Q9LPM8	metabolism	Amino acid transport and metabolism	3HXUF	Belongs to the class-IV pyridoxal-phosphate-dependent aminotransferase family	3702.AT1G50090.1	Eukaryota	Streptophyta	Magnoliopsida	Brassicales	Brassicaceae	Arabidopsis	Arabidopsis thaliana	unclassified	unclassified	0.1	-	0.1	-	0.0	-	0.0	-	2/2	2/2	2/2	2/2	2/2	2/2	2/2	2/2	2/2	2/2	2/2	2/2	0/0	0/0
member	31019	-	-	-	-	-	HG4441572	metabolism	Amino acid transport and metabolism	3HXUF	Belongs to the class-IV pyridoxal-phosphate-dependent aminotransferase family	3702.AT1G50090.1	Eukaryota	Streptophyta	Magnoliopsida	Brassicales	Brassicaceae	Arabidopsis	Arabidopsis thaliana	unclassified	unclassified
member	31019	-	-	-	-	-	Q9LPM8	metabolism	Amino acid transport and metabolism	3HXUF	Belongs to the class-IV pyridoxal-phosphate-dependent aminotransferase family	3702.AT1G50090.1	Eukaryota	Streptophyta	Magnoliopsida	Brassicales	Brassicaceae	Arabidopsis	Arabidopsis thaliana	unclassified	unclassified
group	31020	4	367	367	98.37	99.73	HG4441687;HG4442302;HG4444519;HG4446879	metabolism	Inorganic ion transport and metabolism	3FC3D	Belongs to the ABC transporter superfamily	257314.LJ_0215	Bacteria	Firmicutes	Bacilli	Lactobacillales	Lactobacillaceae	Lactobacillus	Lactobacillus johnsonii	unclassified	unclassified	0.1	-	0.1	-	0.0	-	0.0	-	4/4	4/4	4/4	4/4	4/4	4/4	4/4	4/4	4/4	4/4	4/4	4/4	0/0	0/0
member	31020	-	-	-	-	-	HG4441687	metabolism	Inorganic ion transport and metabolism	3FC3D	Belongs to the ABC transporter superfamily	257314.LJ_0215	Bacteria	Firmicutes	Bacilli	Lactobacillales	Lactobacillaceae	Lactobacillus	Lactobacillus johnsonii	unclassified	unclassified
member	31020	-	-	-	-	-	HG4442302	metabolism	Inorganic ion transport and metabolism	3FC3D	Belongs to the ABC transporter superfamily	257314.LJ_0215	Bacteria	Firmicutes	Bacilli	Lactobacillales	Lactobacillaceae	Lactobacillus	Lactobacillus johnsonii	unclassified	unclassified
member	31020	-	-	-	-	-	HG4444519	metabolism	Inorganic ion transport and metabolism	3FC3D	Belongs to the ABC transporter superfamily	257314.LJ_0215	Bacteria	Firmicutes	Bacilli	Lactobacillales	Lactobacillaceae	Lactobacillus	Lactobacillus johnsonii	unclassified	unclassified
member	31020	-	-	-	-	-	HG4446879	metabolism	Inorganic ion transport and metabolism	3FC3D	Belongs to the ABC transporter superfamily	257314.LJ_0215	Bacteria	Firmicutes	Bacilli	Lactobacillales	Lactobacillaceae	Lactobacillus	Lactobacillus johnsonii	unclassified	unclassified
group	31021	1	-	-	-	-	HG4441705	information storage and processing	Translation, ribosomal structure and biogenesis	3WHB1	Threonine alanine tRNA ligase second additional domain protein	411471.SUBVAR_06309	unclassified	unclassified	unclassified	unclassified	unclassified	unclassified	unclassified	unclassified	unclassified	0.1	-	0.1	-	0.0	-	0.0	-	1/1	1/1	1/1	1/1	1/1	0/0	0/0	0/0	0/0	0/0	0/0	0/0	0/0	0/0
member	31021	-	-	-	-	-	HG4441705	information storage and processing	Translation, ribosomal structure and biogenesis	3WHB1	Threonine alanine tRNA ligase second additional domain protein	411471.SUBVAR_06309	unclassified	unclassified	unclassified	unclassified	unclassified	unclassified	unclassified	unclassified	unclassified
group	31022	2	367	367	99.73	99.73	HG4441717;HG4442665	cellular processes and signaling	Cell cycle control, cell division, chromosome partitioning	1XV3N	Reduces the stability of FtsZ polymers in the presence of ATP	various	Bacteria	Proteobacteria	Gammaproteobacteria	Vibrionales	Vibrionaceae	Vibrio	Vibrio cholerae	unclassified	unclassified	0.1	-	0.1	-	0.0	-	0.0	-	2/2	2/2	2/2	2/2	1/2	2/2	2/2	2/2	2/2	2/2	2/2	2/2	0/0	0/0
member	31022	-	-	-	-	-	HG4441717	cellular processes and signaling	Cell cycle control, cell division, chromosome partitioning	1XV3N	Reduces the stability of FtsZ polymers in the presence of ATP	243277.VC_0568	Bacteria	Proteobacteria	Gammaproteobacteria	Vibrionales	Vibrionaceae	Vibrio	Vibrio cholerae	unclassified	unclassified
member	31022	-	-	-	-	-	HG4442665	cellular processes and signaling	Cell cycle control, cell division, chromosome partitioning	1XV3N	Reduces the stability of FtsZ polymers in the presence of ATP	345073.VC395_0585	Bacteria	Proteobacteria	Gammaproteobacteria	Vibrionales	Vibrionaceae	Vibrio	Vibrio cholerae	unclassified	unclassified
group	31023	1	-	-	-	-	HG4441721	cellular processes and signaling	Cell wall/membrane/envelope biogenesis	4D0HF	Glycosyl transferase family 2	78346.BRUM_1824	Bacteria	Actinobacteria	Actinomycetia	Bifidobacteriales	Bifidobacteriaceae	Bifidobacterium	Bifidobacterium pseudocatenulatum	cellulose synthase (EC 2.4.1.12); chitin synthase (EC 2.4.1.16); dolichyl-phosphate beta-D-mannosyltransferase (EC 2.4.1.83); dolichyl-phosphate beta-glucosyltransferase (EC 2.4.1.117); N-acetylglucosaminyltransferase (EC 2.4.1.-); N-acetylgalactosaminyltransferase (EC 2.4.1.-); hyaluronan synthase (EC 2.4.1.212); chitin oligosaccharide synthase (EC 2.4.1.-); beta-1,3-glucan synthase (EC 2.4.1.34); beta-1,4-mannan synthase (EC 2.4.1.-); beta-mannosylphosphodecaprenol-mannooligosaccharide alpha-1,6-mannosyltransferase (EC 2.4.1.199); UDP-Galf: rhamnopyranosyl-N-acetylglucosaminyl-PP-decaprenol beta-1,4/1,5-galactofuranosyltransferase (EC 2.4.1.287); UDP-Galf: galactofuranosyl-galactofuranosyl-rhamnosyl-N-acetylglucosaminyl-PP-decaprenol beta-1,5/1,6-galactofuranosyltransferase (EC 2.4.1.288); dTDP-L-Rha: N-acetylglucosaminyl-PP-decaprenol alpha-1,3-L-rhamnosyltransferase (EC 2.4.1.289); alternating beta-1,3/4-N-acetylmannan synthase (2.4.1.-)	GT2	0.1	-	0.1	-	0.0	-	0.0	-	1/1	1/1	1/1	1/1	1/1	1/1	1/1	1/1	1/1	1/1	1/1	1/1	1/1	1/1
member	31023	-	-	-	-	-	HG4441721	cellular processes and signaling	Cell wall/membrane/envelope biogenesis	4D0HF	Glycosyl transferase family 2	78346.BRUM_1824	Bacteria	Actinobacteria	Actinomycetia	Bifidobacteriales	Bifidobacteriaceae	Bifidobacterium	Bifidobacterium pseudocatenulatum	cellulose synthase (EC 2.4.1.12); chitin synthase (EC 2.4.1.16); dolichyl-phosphate beta-D-mannosyltransferase (EC 2.4.1.83); dolichyl-phosphate beta-glucosyltransferase (EC 2.4.1.117); N-acetylglucosaminyltransferase (EC 2.4.1.-); N-acetylgalactosaminyltransferase (EC 2.4.1.-); hyaluronan synthase (EC 2.4.1.212); chitin oligosaccharide synthase (EC 2.4.1.-); beta-1,3-glucan synthase (EC 2.4.1.34); beta-1,4-mannan synthase (EC 2.4.1.-); beta-mannosylphosphodecaprenol-mannooligosaccharide alpha-1,6-mannosyltransferase (EC 2.4.1.199); UDP-Galf: rhamnopyranosyl-N-acetylglucosaminyl-PP-decaprenol beta-1,4/1,5-galactofuranosyltransferase (EC 2.4.1.287); UDP-Galf: galactofuranosyl-galactofuranosyl-rhamnosyl-N-acetylglucosaminyl-PP-decaprenol beta-1,5/1,6-galactofuranosyltransferase (EC 2.4.1.288); dTDP-L-Rha: N-acetylglucosaminyl-PP-decaprenol alpha-1,3-L-rhamnosyltransferase (EC 2.4.1.289); alternating beta-1,3/4-N-acetylmannan synthase (2.4.1.-)	GT2
group	31024	1	-	-	-	-	HG4441764	metabolism	Inorganic ion transport and metabolism	1U5IH	solute-binding protein	478749.BRYFOR_05624	unclassified	unclassified	unclassified	unclassified	unclassified	unclassified	unclassified	unclassified	unclassified	0.1	-	0.1	-	0.0	-	0.0	-	1/1	1/1	1/1	1/1	1/1	0/0	0/0	0/0	0/0	0/0	0/0	0/0	0/0	0/0
member	31024	-	-	-	-	-	HG4441764	metabolism	Inorganic ion transport and metabolism	1U5IH	solute-binding protein	478749.BRYFOR_05624	unclassified	unclassified	unclassified	unclassified	unclassified	unclassified	unclassified	unclassified	unclassified
group	31025	2	367	367	99.46	99.46	HG4441797;HG4446346	information storage and processing	Replication, recombination and repair	248EG	Confers DNA tethering and processivity to DNA polymerases and other proteins. Acts as a clamp, forming a ring around DNA (a reaction catalyzed by the clamp-loading complex) which diffuses in an ATP-independent manner freely and bidirectionally along dsDNA. Initially characterized for its ability to contact the catalytic subunit of DNA polymerase III (Pol III), a complex, multichain enzyme responsible for most of the replicative synthesis in bacteria	411490.ANACAC_02782	Bacteria	Firmicutes	Clostridia	Eubacteriales	various	various	various	unclassified	unclassified	0.1	-	0.1	-	0.0	-	0.0	-	2/2	2/2	2/2	2/2	2/2	2/2	2/2	2/2	2/2	2/2	2/2	2/2	0/0	0/0
member	31025	-	-	-	-	-	HG4441797	information storage and processing	Replication, recombination and repair	248EG	Confers DNA tethering and processivity to DNA polymerases and other proteins. Acts as a clamp, forming a ring around DNA (a reaction catalyzed by the clamp-loading complex) which diffuses in an ATP-independent manner freely and bidirectionally along dsDNA. Initially characterized for its ability to contact the catalytic subunit of DNA polymerase III (Pol III), a complex, multichain enzyme responsible for most of the replicative synthesis in bacteria	411490.ANACAC_02782	Bacteria	Firmicutes	Clostridia	Eubacteriales	Clostridiaceae	Clostridium	Clostridium sp. SS2/1	unclassified	unclassified
member	31025	-	-	-	-	-	HG4441797	-	-	-	-	-	Bacteria	Firmicutes	Clostridia	Eubacteriales	Lachnospiraceae	Anaerostipes	Anaerostipes hadrus	-	-
member	31025	-	-	-	-	-	HG4441797	-	-	-	-	-	Bacteria	Firmicutes	Clostridia	Eubacteriales	Lachnospiraceae	unclassified	Lachnospiraceae bacterium 5_1_63FAA	-	-
member	31025	-	-	-	-	-	HG4441797	-	-	-	-	-	Bacteria	Firmicutes	Clostridia	Eubacteriales	Lachnospiraceae	unclassified	Lachnospiraceae bacterium AM10-38	-	-
member	31025	-	-	-	-	-	HG4441797	-	-	-	-	-	Bacteria	Firmicutes	Clostridia	Eubacteriales	Lachnospiraceae	unclassified	Lachnospiraceae bacterium AM21-21	-	-
member	31025	-	-	-	-	-	HG4441797	-	-	-	-	-	Bacteria	Firmicutes	Clostridia	Eubacteriales	Lachnospiraceae	unclassified	Lachnospiraceae bacterium AM23-7LB	-	-
member	31025	-	-	-	-	-	HG4441797	-	-	-	-	-	Bacteria	Firmicutes	Clostridia	Eubacteriales	Lachnospiraceae	unclassified	Lachnospiraceae bacterium AM25-27	-	-
member	31025	-	-	-	-	-	HG4441797	-	-	-	-	-	Bacteria	Firmicutes	Clostridia	Eubacteriales	Lachnospiraceae	unclassified	Lachnospiraceae bacterium AM26-1LB	-	-
member	31025	-	-	-	-	-	HG4441797	-	-	-	-	-	Bacteria	Firmicutes	Clostridia	Eubacteriales	Lachnospiraceae	unclassified	Lachnospiraceae bacterium CAG:25	-	-
member	31025	-	-	-	-	-	HG4441797	-	-	-	-	-	Bacteria	Firmicutes	Clostridia	Eubacteriales	Lachnospiraceae	unclassified	Lachnospiraceae bacterium OM02-26	-	-
member	31025	-	-	-	-	-	HG4446346	information storage and processing	Replication, recombination and repair	248EG	Confers DNA tethering and processivity to DNA polymerases and other proteins. Acts as a clamp, forming a ring around DNA (a reaction catalyzed by the clamp-loading complex) which diffuses in an ATP-independent manner freely and bidirectionally along dsDNA. Initially characterized for its ability to contact the catalytic subunit of DNA polymerase III (Pol III), a complex, multichain enzyme responsible for most of the replicative synthesis in bacteria	411490.ANACAC_02782	Bacteria	Firmicutes	Clostridia	Eubacteriales	Lachnospiraceae	Anaerostipes	Anaerostipes hadrus	unclassified	unclassified
group	31026	6	367	433	82.45	100.0	HG4441956;HG4444255;HG4444743;HG4796935;P02765;Q9N2D0	cellular processes and signaling	Signal transduction mechanisms	4N6H3	Promotes endocytosis, possesses opsonic properties and influences the mineral phase of bone. Shows affinity for calcium and barium ions	9606.ENSP00000393887	various	various	various	various	various	various	various	unclassified	unclassified	0.1	-	0.1	-	0.0	-	0.0	-	6/6	5/6	5/6	5/6	4/6	5/6	5/6	5/6	5/6	5/6	4/6	4/6	0/0	0/0
member	31026	-	-	-	-	-	HG4441956	cellular processes and signaling	Signal transduction mechanisms	4N6H3	Promotes endocytosis, possesses opsonic properties and influences the mineral phase of bone. Shows affinity for calcium and barium ions	9606.ENSP00000393887	unclassified	unclassified	unclassified	unclassified	unclassified	unclassified	synthetic construct	unclassified	unclassified
member	31026	-	-	-	-	-	HG4444255	cellular processes and signaling	Signal transduction mechanisms	4N6H3	Promotes endocytosis, possesses opsonic properties and influences the mineral phase of bone. Shows affinity for calcium and barium ions	9606.ENSP00000393887	Eukaryota	Chordata	Mammalia	Primates	Hominidae	Homo	Homo sapiens	unclassified	unclassified
member	31026	-	-	-	-	-	HG4444255	-	-	-	-	-	unclassified	unclassified	unclassified	unclassified	unclassified	unclassified	Human ORFeome Gateway entry vector	-	-
member	31026	-	-	-	-	-	HG4444255	-	-	-	-	-	unclassified	unclassified	unclassified	unclassified	unclassified	unclassified	synthetic construct	-	-
member	31026	-	-	-	-	-	HG4444743	cellular processes and signaling	Signal transduction mechanisms	4N6H3	Promotes endocytosis, possesses opsonic properties and influences the mineral phase of bone. Shows affinity for calcium and barium ions	9606.ENSP00000393887	Eukaryota	Chordata	Mammalia	Primates	Hominidae	Homo	Homo sapiens	unclassified	unclassified
member	31026	-	-	-	-	-	HG4444743	-	-	-	-	-	unclassified	unclassified	unclassified	unclassified	unclassified	unclassified	synthetic construct	-	-
member	31026	-	-	-	-	-	HG4796935	cellular processes and signaling	Posttranslational modification, protein turnover, chaperones	4MC8B	Belongs to the fetuin family	61853.ENSNLEP00000008033	Eukaryota	Chordata	Mammalia	Primates	Hominidae	Homo	Homo sapiens	unclassified	unclassified
member	31026	-	-	-	-	-	P02765	cellular processes and signaling	Signal transduction mechanisms	4N6H3	Promotes endocytosis, possesses opsonic properties and influences the mineral phase of bone. Shows affinity for calcium and barium ions	9606.ENSP00000393887	Eukaryota	Chordata	Mammalia	Primates	Hominidae	Homo	Homo sapiens	unclassified	unclassified
member	31026	-	-	-	-	-	P02765	-	-	-	-	-	unclassified	unclassified	unclassified	unclassified	unclassified	unclassified	Human ORFeome Gateway entry vector	-	-
member	31026	-	-	-	-	-	P02765	-	-	-	-	-	unclassified	unclassified	unclassified	unclassified	unclassified	unclassified	synthetic construct	-	-
member	31026	-	-	-	-	-	Q9N2D0	cellular processes and signaling	Signal transduction mechanisms	4N6H3	Promotes endocytosis, possesses opsonic properties and influences the mineral phase of bone. Shows affinity for calcium and barium ions	9598.ENSPTRP00000027036	Eukaryota	Chordata	Mammalia	Primates	Hominidae	Pan	Pan paniscus	unclassified	unclassified
member	31026	-	-	-	-	-	Q9N2D0	-	-	-	-	-	Eukaryota	Chordata	Mammalia	Primates	Hominidae	Pan	Pan troglodytes	-	-
group	31027	1	-	-	-	-	HG4442028	poorly characterized	Function unknown	4H1ZK	RmuC family	484770.UFO1_1636	unclassified	unclassified	unclassified	unclassified	unclassified	unclassified	unclassified	unclassified	unclassified	0.1	-	0.1	-	0.0	-	0.0	-	1/1	1/1	1/1	1/1	1/1	0/0	0/0	0/0	0/0	0/0	0/0	0/0	0/0	0/0
member	31027	-	-	-	-	-	HG4442028	poorly characterized	Function unknown	4H1ZK	RmuC family	484770.UFO1_1636	unclassified	unclassified	unclassified	unclassified	unclassified	unclassified	unclassified	unclassified	unclassified
group	31028	4	367	374	90.64	96.26	HG4442311;HG4462491;HG4473037;HG4488799	information storage and processing	Replication, recombination and repair	COG0497	DNA recombination	1396.DJ87_1693	Bacteria	Firmicutes	Bacilli	Bacillales	Bacillaceae	Bacillus	various	unclassified	unclassified	0.1	-	0.1	-	0.0	-	0.0	-	4/4	4/4	4/4	4/4	2/4	4/4	4/4	4/4	4/4	4/4	4/4	4/4	0/0	0/0
member	31028	-	-	-	-	-	HG4442311	information storage and processing	Replication, recombination and repair	COG0497	DNA recombination	1396.DJ87_1693	Bacteria	Firmicutes	Bacilli	Bacillales	Bacillaceae	Bacillus	Bacillus cereus	unclassified	unclassified
member	31028	-	-	-	-	-	HG4442311	-	-	-	-	-	Bacteria	Firmicutes	Bacilli	Bacillales	Bacillaceae	Bacillus	Bacillus sp. 7_6_55CFAA_CT2	-	-
member	31028	-	-	-	-	-	HG4442311	-	-	-	-	-	Bacteria	Firmicutes	Bacilli	Bacillales	Bacillaceae	Bacillus	Bacillus sp. BB56-3	-	-
member	31028	-	-	-	-	-	HG4442311	-	-	-	-	-	Bacteria	Firmicutes	Bacilli	Bacillales	Bacillaceae	Bacillus	Bacillus sp. GeD10	-	-
member	31028	-	-	-	-	-	HG4442311	-	-	-	-	-	Bacteria	Firmicutes	Bacilli	Bacillales	Bacillaceae	Bacillus	Bacillus sp. TE8-1	-	-
member	31028	-	-	-	-	-	HG4442311	-	-	-	-	-	Bacteria	Firmicutes	Bacilli	Bacillales	Bacillaceae	Bacillus	Bacillus sp. TK-2	-	-
member	31028	-	-	-	-	-	HG4442311	-	-	-	-	-	Bacteria	Firmicutes	Bacilli	Bacillales	Bacillaceae	Bacillus	Bacillus thuringiensis	-	-
member	31028	-	-	-	-	-	HG4442311	-	-	-	-	-	Bacteria	Firmicutes	Bacilli	Bacillales	Bacillaceae	Bacillus	unclassified	-	-
member	31028	-	-	-	-	-	HG4462491	information storage and processing	Replication, recombination and repair	COG0497	DNA recombination	1396.DJ87_1693	Bacteria	Firmicutes	Bacilli	Bacillales	Bacillaceae	Bacillus	Bacillus cereus	unclassified	unclassified
member	31028	-	-	-	-	-	HG4462491	-	-	-	-	-	Bacteria	Firmicutes	Bacilli	Bacillales	Bacillaceae	Bacillus	Bacillus sp. 7_6_55CFAA_CT2	-	-
member	31028	-	-	-	-	-	HG4462491	-	-	-	-	-	Bacteria	Firmicutes	Bacilli	Bacillales	Bacillaceae	Bacillus	Bacillus sp. BB56-3	-	-
member	31028	-	-	-	-	-	HG4462491	-	-	-	-	-	Bacteria	Firmicutes	Bacilli	Bacillales	Bacillaceae	Bacillus	Bacillus sp. GeD10	-	-
member	31028	-	-	-	-	-	HG4462491	-	-	-	-	-	Bacteria	Firmicutes	Bacilli	Bacillales	Bacillaceae	Bacillus	Bacillus sp. TE8-1	-	-
member	31028	-	-	-	-	-	HG4462491	-	-	-	-	-	Bacteria	Firmicutes	Bacilli	Bacillales	Bacillaceae	Bacillus	Bacillus sp. TK-2	-	-
member	31028	-	-	-	-	-	HG4462491	-	-	-	-	-	Bacteria	Firmicutes	Bacilli	Bacillales	Bacillaceae	Bacillus	Bacillus thuringiensis	-	-
member	31028	-	-	-	-	-	HG4462491	-	-	-	-	-	Bacteria	Firmicutes	Bacilli	Bacillales	Bacillaceae	Bacillus	unclassified	-	-
member	31028	-	-	-	-	-	HG4473037	information storage and processing	Replication, recombination and repair	COG0497	DNA recombination	198094.BA_3254	Bacteria	Firmicutes	Bacilli	Bacillales	Bacillaceae	Bacillus	Bacillus anthracis	unclassified	unclassified
member	31028	-	-	-	-	-	HG4473037	-	-	-	-	-	Bacteria	Firmicutes	Bacilli	Bacillales	Bacillaceae	Bacillus	Bacillus cereus	-	-
member	31028	-	-	-	-	-	HG4473037	-	-	-	-	-	Bacteria	Firmicutes	Bacilli	Bacillales	Bacillaceae	Bacillus	unclassified	-	-
member	31028	-	-	-	-	-	HG4488799	information storage and processing	Replication, recombination and repair	COG0497	DNA recombination	315730.BcerKBAB4_2970	Bacteria	Firmicutes	Bacilli	Bacillales	Bacillaceae	Bacillus	Bacillus albus	unclassified	unclassified
member	31028	-	-	-	-	-	HG4488799	-	-	-	-	-	Bacteria	Firmicutes	Bacilli	Bacillales	Bacillaceae	Bacillus	Bacillus anthracis	-	-
member	31028	-	-	-	-	-	HG4488799	-	-	-	-	-	Bacteria	Firmicutes	Bacilli	Bacillales	Bacillaceae	Bacillus	Bacillus cereus	-	-
member	31028	-	-	-	-	-	HG4488799	-	-	-	-	-	Bacteria	Firmicutes	Bacilli	Bacillales	Bacillaceae	Bacillus	Bacillus mycoides	-	-
member	31028	-	-	-	-	-	HG4488799	-	-	-	-	-	Bacteria	Firmicutes	Bacilli	Bacillales	Bacillaceae	Bacillus	Bacillus pacificus	-	-
member	31028	-	-	-	-	-	HG4488799	-	-	-	-	-	Bacteria	Firmicutes	Bacilli	Bacillales	Bacillaceae	Bacillus	Bacillus paranthracis	-	-
member	31028	-	-	-	-	-	HG4488799	-	-	-	-	-	Bacteria	Firmicutes	Bacilli	Bacillales	Bacillaceae	Bacillus	Bacillus sp. B4-WWTP-NA-D-NA-NA	-	-
member	31028	-	-	-	-	-	HG4488799	-	-	-	-	-	Bacteria	Firmicutes	Bacilli	Bacillales	Bacillaceae	Bacillus	Bacillus sp. M13(2017)	-	-
member	31028	-	-	-	-	-	HG4488799	-	-	-	-	-	Bacteria	Firmicutes	Bacilli	Bacillales	Bacillaceae	Bacillus	Bacillus sp. OE	-	-
member	31028	-	-	-	-	-	HG4488799	-	-	-	-	-	Bacteria	Firmicutes	Bacilli	Bacillales	Bacillaceae	Bacillus	Bacillus sp. SN10	-	-
member	31028	-	-	-	-	-	HG4488799	-	-	-	-	-	Bacteria	Firmicutes	Bacilli	Bacillales	Bacillaceae	Bacillus	Bacillus sp. WL1	-	-
member	31028	-	-	-	-	-	HG4488799	-	-	-	-	-	Bacteria	Firmicutes	Bacilli	Bacillales	Bacillaceae	Bacillus	Bacillus thuringiensis	-	-
member	31028	-	-	-	-	-	HG4488799	-	-	-	-	-	Bacteria	Firmicutes	Bacilli	Bacillales	Bacillaceae	Bacillus	Bacillus tropicus	-	-
member	31028	-	-	-	-	-	HG4488799	-	-	-	-	-	Bacteria	Firmicutes	Bacilli	Bacillales	Bacillaceae	Bacillus	Bacillus wiedmannii	-	-
member	31028	-	-	-	-	-	HG4488799	-	-	-	-	-	Bacteria	Firmicutes	Bacilli	Bacillales	Bacillaceae	Bacillus	unclassified	-	-
group	31029	1	-	-	-	-	HG4442316	unclassified	unclassified	unclassified	unclassified	unclassified	unclassified	unclassified	unclassified	unclassified	unclassified	unclassified	unclassified	unclassified	unclassified	0.1	-	0.1	-	0.0	-	0.0	-	0/0	0/0	0/0	0/0	0/0	0/0	0/0	0/0	0/0	0/0	0/0	0/0	0/0	0/0
member	31029	-	-	-	-	-	HG4442316	unclassified	unclassified	unclassified	unclassified	unclassified	unclassified	unclassified	unclassified	unclassified	unclassified	unclassified	unclassified	unclassified	unclassified
group	31030	1	-	-	-	-	HG4442445	cellular processes and signaling	Cell wall/membrane/envelope biogenesis	24BI6	CDP-glucose 4,6-dehydratase	622312.ROSEINA2194_02556	Bacteria	Firmicutes	Clostridia	Eubacteriales	Lachnospiraceae	Roseburia	Roseburia inulinivorans	unclassified	unclassified	0.1	-	0.1	-	0.0	-	0.0	-	1/1	1/1	1/1	1/1	1/1	1/1	1/1	1/1	1/1	1/1	1/1	1/1	0/0	0/0
member	31030	-	-	-	-	-	HG4442445	cellular processes and signaling	Cell wall/membrane/envelope biogenesis	24BI6	CDP-glucose 4,6-dehydratase	622312.ROSEINA2194_02556	Bacteria	Firmicutes	Clostridia	Eubacteriales	Lachnospiraceae	Roseburia	Roseburia inulinivorans	unclassified	unclassified
group	31031	1	-	-	-	-	HG4442494	unclassified	unclassified	unclassified	unclassified	unclassified	Bacteria	Bacteroidetes	Bacteroidia	Bacteroidales	Prevotellaceae	Prevotella	Prevotella copri	unclassified	unclassified	0.1	-	0.1	-	0.0	-	0.0	-	0/0	0/0	0/0	0/0	0/0	1/1	1/1	1/1	1/1	1/1	1/1	1/1	0/0	0/0
member	31031	-	-	-	-	-	HG4442494	unclassified	unclassified	unclassified	unclassified	unclassified	Bacteria	Bacteroidetes	Bacteroidia	Bacteroidales	Prevotellaceae	Prevotella	Prevotella copri	unclassified	unclassified
group	31032	5	367	409	60.52	99.76	HG4442495;HG4507716;HG4508373;HG4512225;HG4683016	metabolism	Carbohydrate transport and metabolism	247K8	ABC-type sugar transport system periplasmic component	585394.RHOM_03555	Bacteria	Firmicutes	Clostridia	Eubacteriales	Lachnospiraceae	Roseburia	various	unclassified	unclassified	0.1	-	0.1	-	0.0	-	0.0	-	5/5	5/5	4/5	4/5	4/5	5/5	5/5	5/5	5/5	4/5	4/5	(2)/5	0/0	0/0
member	31032	-	-	-	-	-	HG4442495	metabolism	Carbohydrate transport and metabolism	247K8	ABC-type sugar transport system periplasmic component	585394.RHOM_03555	Bacteria	Firmicutes	Clostridia	Eubacteriales	Lachnospiraceae	Roseburia	unclassified	unclassified	unclassified
member	31032	-	-	-	-	-	HG4507716	metabolism	Carbohydrate transport and metabolism	247K8	ABC-type sugar transport system periplasmic component	585394.RHOM_03555	Bacteria	Firmicutes	Clostridia	Eubacteriales	Lachnospiraceae	Roseburia	Roseburia intestinalis	unclassified	unclassified
member	31032	-	-	-	-	-	HG4508373	metabolism	Carbohydrate transport and metabolism	247K8	ABC-type sugar transport system periplasmic component	585394.RHOM_03555	Bacteria	Firmicutes	Clostridia	Eubacteriales	Lachnospiraceae	Roseburia	Roseburia intestinalis	unclassified	unclassified
member	31032	-	-	-	-	-	HG4512225	metabolism	Carbohydrate transport and metabolism	247K8	ABC-type sugar transport system periplasmic component	585394.RHOM_03555	Bacteria	Firmicutes	Clostridia	Eubacteriales	Lachnospiraceae	Roseburia	unclassified	unclassified	unclassified
member	31032	-	-	-	-	-	HG4683016	metabolism	Carbohydrate transport and metabolism	3WRHS	Periplasmic binding protein domain	411471.SUBVAR_06801	Bacteria	Firmicutes	Clostridia	Eubacteriales	Oscillospiraceae	Subdoligranulum	Subdoligranulum variabile	unclassified	unclassified
group	31033	1	-	-	-	-	HG4442524	metabolism	Coenzyme transport and metabolism	4AK78	Catalyzes the thiamine diphosphate-dependent decarboxylation of 2-oxoglutarate and the subsequent addition of the resulting succinic semialdehyde-thiamine pyrophosphate anion to isochorismate to yield 2-succinyl-5-enolpyruvyl-6-hydroxy-3- cyclohexene-1-carboxylate (SEPHCHC)	742727.HMPREF9447_03910	Bacteria	Bacteroidetes	Bacteroidia	Bacteroidales	Prevotellaceae	Paraprevotella	Paraprevotella clara CAG:116	unclassified	unclassified	0.1	-	0.1	-	0.0	-	0.0	-	1/1	1/1	1/1	1/1	1/1	1/1	1/1	1/1	1/1	1/1	1/1	1/1	0/0	0/0
member	31033	-	-	-	-	-	HG4442524	metabolism	Coenzyme transport and metabolism	4AK78	Catalyzes the thiamine diphosphate-dependent decarboxylation of 2-oxoglutarate and the subsequent addition of the resulting succinic semialdehyde-thiamine pyrophosphate anion to isochorismate to yield 2-succinyl-5-enolpyruvyl-6-hydroxy-3- cyclohexene-1-carboxylate (SEPHCHC)	742727.HMPREF9447_03910	Bacteria	Bacteroidetes	Bacteroidia	Bacteroidales	Prevotellaceae	Paraprevotella	Paraprevotella clara CAG:116	unclassified	unclassified
group	31034	1	-	-	-	-	HG4442617	poorly characterized	Function unknown	4ASVE	Putative phage abortive infection protein	1235788.C802_04139	Bacteria	Bacteroidetes	Bacteroidia	Bacteroidales	Prevotellaceae	Marseilla	Marseilla massiliensis	unclassified	unclassified	0.1	-	0.1	-	0.0	-	0.0	-	1/1	1/1	1/1	1/1	1/1	1/1	1/1	1/1	1/1	1/1	1/1	1/1	0/0	0/0
member	31034	-	-	-	-	-	HG4442617	poorly characterized	Function unknown	4ASVE	Putative phage abortive infection protein	1235788.C802_04139	Bacteria	Bacteroidetes	Bacteroidia	Bacteroidales	Prevotellaceae	Marseilla	Marseilla massiliensis	unclassified	unclassified
group	31035	1	-	-	-	-	HG4442635	cellular processes and signaling	Cell motility	25BJA	von Willebrand factor (vWF) type A domain	742738.HMPREF9460_01170	unclassified	unclassified	unclassified	unclassified	unclassified	unclassified	unclassified	unclassified	unclassified	0.1	-	0.1	-	0.0	-	0.0	-	1/1	1/1	1/1	1/1	1/1	0/0	0/0	0/0	0/0	0/0	0/0	0/0	0/0	0/0
member	31035	-	-	-	-	-	HG4442635	cellular processes and signaling	Cell motility	25BJA	von Willebrand factor (vWF) type A domain	742738.HMPREF9460_01170	unclassified	unclassified	unclassified	unclassified	unclassified	unclassified	unclassified	unclassified	unclassified
group	31036	1	-	-	-	-	HG4442670	poorly characterized	Function unknown	3WJIH	Putative glycosyl hydrolase domain	748224.HMPREF9436_00454	unclassified	unclassified	unclassified	unclassified	unclassified	unclassified	unclassified	unclassified	unclassified	0.1	-	0.1	-	0.0	-	0.0	-	1/1	1/1	1/1	1/1	1/1	0/0	0/0	0/0	0/0	0/0	0/0	0/0	0/0	0/0
member	31036	-	-	-	-	-	HG4442670	poorly characterized	Function unknown	3WJIH	Putative glycosyl hydrolase domain	748224.HMPREF9436_00454	unclassified	unclassified	unclassified	unclassified	unclassified	unclassified	unclassified	unclassified	unclassified
group	31037	2	367	367	90.74	90.74	HG4443003;HG4446194	information storage and processing	Translation, ribosomal structure and biogenesis	3Z773	Belongs to the class I-like SAM-binding methyltransferase superfamily. RNA methyltransferase RlmE family. RlmM subfamily	various	Bacteria	Proteobacteria	Gammaproteobacteria	Enterobacterales	Morganellaceae	Providencia	various	unclassified	unclassified	0.1	-	0.1	-	0.0	-	0.0	-	2/2	2/2	2/2	2/2	1/2	2/2	2/2	2/2	2/2	2/2	2/2	1/2	0/0	0/0
member	31037	-	-	-	-	-	HG4443003	information storage and processing	Translation, ribosomal structure and biogenesis	3Z773	Belongs to the class I-like SAM-binding methyltransferase superfamily. RNA methyltransferase RlmE family. RlmM subfamily	521000.PROVRETT_06744	Bacteria	Proteobacteria	Gammaproteobacteria	Enterobacterales	Morganellaceae	Providencia	Providencia rettgeri	unclassified	unclassified
member	31037	-	-	-	-	-	HG4443003	-	-	-	-	-	Bacteria	Proteobacteria	Gammaproteobacteria	Enterobacterales	Morganellaceae	Providencia	unclassified	-	-
member	31037	-	-	-	-	-	HG4446194	information storage and processing	Translation, ribosomal structure and biogenesis	3Z773	Belongs to the class I-like SAM-binding methyltransferase superfamily. RNA methyltransferase RlmE family. RlmM subfamily	500637.PROVRUST_06008	Bacteria	Proteobacteria	Gammaproteobacteria	Enterobacterales	Morganellaceae	Providencia	Providencia rustigianii	unclassified	unclassified
group	31038	1	-	-	-	-	HG4443041	metabolism	Lipid transport and metabolism	3FD96	Catalyzes the N-acylation of UDP-3-O-acylglucosamine using 3-hydroxyacyl-ACP as the acyl donor. Is involved in the biosynthesis of lipid A, a phosphorylated glycolipid that anchors the lipopolysaccharide to the outer membrane of the cell	1188256.BASI01000003_gene2690	Bacteria	Firmicutes	Clostridia	Eubacteriales	Clostridiaceae	Clostridium	Clostridium sp. CAG:768	unclassified	unclassified	0.1	-	0.1	-	0.0	-	0.0	-	1/1	1/1	1/1	1/1	1/1	1/1	1/1	1/1	1/1	1/1	1/1	1/1	0/0	0/0
member	31038	-	-	-	-	-	HG4443041	metabolism	Lipid transport and metabolism	3FD96	Catalyzes the N-acylation of UDP-3-O-acylglucosamine using 3-hydroxyacyl-ACP as the acyl donor. Is involved in the biosynthesis of lipid A, a phosphorylated glycolipid that anchors the lipopolysaccharide to the outer membrane of the cell	1188256.BASI01000003_gene2690	Bacteria	Firmicutes	Clostridia	Eubacteriales	Clostridiaceae	Clostridium	Clostridium sp. CAG:768	unclassified	unclassified
group	31039	1	-	-	-	-	HG4443045	metabolism	Nucleotide transport and metabolism	4AMFE	Transfers the gamma-phosphate of ATP to the 4'-position of a tetraacyldisaccharide 1-phosphate intermediate (termed DS-1- P) to form tetraacyldisaccharide 1,4'-bis-phosphate (lipid IVA)	1268240.ATFI01000018_gene8	Bacteria	Bacteroidetes	Bacteroidia	Bacteroidales	Bacteroidaceae	Bacteroides	various	unclassified	unclassified	0.1	-	0.1	-	0.0	-	0.0	-	1/1	1/1	1/1	1/1	1/1	1/1	1/1	1/1	1/1	1/1	1/1	1/1	0/0	0/0
member	31039	-	-	-	-	-	HG4443045	metabolism	Nucleotide transport and metabolism	4AMFE	Transfers the gamma-phosphate of ATP to the 4'-position of a tetraacyldisaccharide 1-phosphate intermediate (termed DS-1- P) to form tetraacyldisaccharide 1,4'-bis-phosphate (lipid IVA)	1268240.ATFI01000018_gene8	Bacteria	Bacteroidetes	Bacteroidia	Bacteroidales	Bacteroidaceae	Bacteroides	Bacteroides cellulosilyticus	unclassified	unclassified
member	31039	-	-	-	-	-	HG4443045	-	-	-	-	-	Bacteria	Bacteroidetes	Bacteroidia	Bacteroidales	Bacteroidaceae	Bacteroides	Bacteroides cellulosilyticus CAG:158	-	-
member	31039	-	-	-	-	-	HG4443045	-	-	-	-	-	Bacteria	Bacteroidetes	Bacteroidia	Bacteroidales	Bacteroidaceae	Bacteroides	unclassified	-	-
member	31039	-	-	-	-	-	HG4443045	-	-	-	-	-	Bacteria	Bacteroidetes	Bacteroidia	Bacteroidales	Bacteroidaceae	Bacteroides	uncultured Bacteroides sp.	-	-
group	31040	3	367	367	82.02	99.73	HG4443203;HG4445365;HG4447023	information storage and processing	Replication, recombination and repair	25C9C	Psort location Cytoplasmic, score 8.87	478749.BRYFOR_06482	Bacteria	Firmicutes	Clostridia	Eubacteriales	Lachnospiraceae	Blautia	various	unclassified	unclassified	0.1	-	0.1	-	0.0	-	0.0	-	3/3	3/3	2/3	2/3	2/3	3/3	3/3	3/3	3/3	3/3	2/3	(1)/3	0/0	0/0
member	31040	-	-	-	-	-	HG4443203	information storage and processing	Replication, recombination and repair	25C9C	Psort location Cytoplasmic, score 8.87	478749.BRYFOR_06482	Bacteria	Firmicutes	Clostridia	Eubacteriales	Lachnospiraceae	Blautia	Blautia sp. AM28-10	unclassified	unclassified
member	31040	-	-	-	-	-	HG4443203	-	-	-	-	-	Bacteria	Firmicutes	Clostridia	Eubacteriales	Lachnospiraceae	Blautia	Blautia sp. AM28-27	-	-
member	31040	-	-	-	-	-	HG4443203	-	-	-	-	-	Bacteria	Firmicutes	Clostridia	Eubacteriales	Lachnospiraceae	Blautia	Blautia sp. AM28-36	-	-
member	31040	-	-	-	-	-	HG4443203	-	-	-	-	-	Bacteria	Firmicutes	Clostridia	Eubacteriales	Lachnospiraceae	Coprococcus	Coprococcus catus	-	-
member	31040	-	-	-	-	-	HG4443203	-	-	-	-	-	Bacteria	Firmicutes	Clostridia	Eubacteriales	unclassified	unclassified	unclassified	-	-
member	31040	-	-	-	-	-	HG4445365	information storage and processing	Replication, recombination and repair	25C9C	Psort location Cytoplasmic, score 8.87	478749.BRYFOR_06482	Bacteria	Firmicutes	Clostridia	Eubacteriales	Lachnospiraceae	Marvinbryantia	Marvinbryantia formatexigens	unclassified	unclassified
member	31040	-	-	-	-	-	HG4445365	-	-	-	-	-	Bacteria	Firmicutes	unclassified	unclassified	unclassified	unclassified	unclassified	-	-
member	31040	-	-	-	-	-	HG4447023	information storage and processing	Replication, recombination and repair	3Y1VP	Domain of unknown function (DUF3846)	33035.JPJF01000036_gene1737	Bacteria	Firmicutes	Clostridia	Eubacteriales	Lachnospiraceae	Blautia	Blautia producta	unclassified	unclassified
group	31041	1	-	-	-	-	HG4443309	cellular processes and signaling	Cell cycle control, cell division, chromosome partitioning	2684V	Stage II sporulation protein	1232443.BAIA02000121_gene2806	Bacteria	Firmicutes	Clostridia	Eubacteriales	Oscillospiraceae	Anaerotruncus	Anaerotruncus colihominis	unclassified	unclassified	0.1	-	0.1	-	0.0	-	0.0	-	1/1	1/1	1/1	1/1	1/1	1/1	1/1	1/1	1/1	1/1	1/1	1/1	0/0	0/0
member	31041	-	-	-	-	-	HG4443309	cellular processes and signaling	Cell cycle control, cell division, chromosome partitioning	2684V	Stage II sporulation protein	1232443.BAIA02000121_gene2806	Bacteria	Firmicutes	Clostridia	Eubacteriales	Oscillospiraceae	Anaerotruncus	Anaerotruncus colihominis	unclassified	unclassified
group	31042	1	-	-	-	-	HG4443452	poorly characterized	Function unknown	1S01B	Radical SAM	471874.PROSTU_02637	Bacteria	Proteobacteria	Gammaproteobacteria	Enterobacterales	Morganellaceae	Providencia	various	unclassified	unclassified	0.1	-	0.1	-	0.0	-	0.0	-	1/1	1/1	1/1	1/1	1/1	1/1	1/1	1/1	1/1	1/1	1/1	1/1	0/0	0/0
member	31042	-	-	-	-	-	HG4443452	poorly characterized	Function unknown	1S01B	Radical SAM	471874.PROSTU_02637	Bacteria	Proteobacteria	Gammaproteobacteria	Enterobacterales	Morganellaceae	Providencia	Providencia stuartii	unclassified	unclassified
member	31042	-	-	-	-	-	HG4443452	-	-	-	-	-	Bacteria	Proteobacteria	Gammaproteobacteria	Enterobacterales	Morganellaceae	Providencia	unclassified	-	-
group	31043	1	-	-	-	-	HG4443569	metabolism	Amino acid transport and metabolism	1RQWQ	abc transporter atp-binding protein	573.JG24_15465	Bacteria	Proteobacteria	Gammaproteobacteria	Enterobacterales	Enterobacteriaceae	Klebsiella	Klebsiella variicola	unclassified	unclassified	0.1	-	0.1	-	0.0	-	0.0	-	1/1	1/1	1/1	1/1	1/1	1/1	1/1	1/1	1/1	1/1	1/1	1/1	0/0	0/0
member	31043	-	-	-	-	-	HG4443569	metabolism	Amino acid transport and metabolism	1RQWQ	abc transporter atp-binding protein	573.JG24_15465	Bacteria	Proteobacteria	Gammaproteobacteria	Enterobacterales	Enterobacteriaceae	Klebsiella	Klebsiella variicola	unclassified	unclassified
group	31044	1	-	-	-	-	HG4443619	metabolism	Coenzyme transport and metabolism	3KFVW	Catalyzes the interconversion of L-alanine and D- alanine. May also act on other amino acids	391612.CY0110_25221	unclassified	unclassified	unclassified	unclassified	unclassified	unclassified	unclassified	unclassified	unclassified	0.1	-	0.1	-	0.0	-	0.0	-	1/1	1/1	1/1	1/1	1/1	0/0	0/0	0/0	0/0	0/0	0/0	0/0	0/0	0/0
member	31044	-	-	-	-	-	HG4443619	metabolism	Coenzyme transport and metabolism	3KFVW	Catalyzes the interconversion of L-alanine and D- alanine. May also act on other amino acids	391612.CY0110_25221	unclassified	unclassified	unclassified	unclassified	unclassified	unclassified	unclassified	unclassified	unclassified
group	31045	2	367	367	97.82	97.82	HG4443621;HG4444612	metabolism	Carbohydrate transport and metabolism	4AMHV	Putative glycoside hydrolase Family 18, chitinase_18	226186.BT_3753	Bacteria	Bacteroidetes	Bacteroidia	Bacteroidales	Bacteroidaceae	Bacteroides	various	chitinase (EC 3.2.1.14); lysozyme (EC 3.2.1.17); endo-beta-N-acetylglucosaminidase (EC 3.2.1.96); peptidoglycan hydrolase with endo-beta-N-acetylglucosaminidase specificity (EC 3.2.1.-); Nod factor hydrolase (EC 3.2.1.-); xylanase inhibitor; concanavalin B; narbonin	GH18	0.1	-	0.1	-	0.0	-	0.0	-	2/2	2/2	2/2	2/2	2/2	2/2	2/2	2/2	2/2	2/2	2/2	1/2	2/2	2/2
member	31045	-	-	-	-	-	HG4443621	metabolism	Carbohydrate transport and metabolism	4AMHV	Putative glycoside hydrolase Family 18, chitinase_18	226186.BT_3753	Bacteria	Bacteroidetes	Bacteroidia	Bacteroidales	Bacteroidaceae	Bacteroides	unclassified	chitinase (EC 3.2.1.14); lysozyme (EC 3.2.1.17); endo-beta-N-acetylglucosaminidase (EC 3.2.1.96); peptidoglycan hydrolase with endo-beta-N-acetylglucosaminidase specificity (EC 3.2.1.-); Nod factor hydrolase (EC 3.2.1.-); xylanase inhibitor; concanavalin B; narbonin	GH18
member	31045	-	-	-	-	-	HG4444612	metabolism	Carbohydrate transport and metabolism	4AMHV	Putative glycoside hydrolase Family 18, chitinase_18	226186.BT_3753	Bacteria	Bacteroidetes	Bacteroidia	Bacteroidales	Bacteroidaceae	Bacteroides	Bacteroides sp. 1_1_14	chitinase (EC 3.2.1.14); lysozyme (EC 3.2.1.17); endo-beta-N-acetylglucosaminidase (EC 3.2.1.96); peptidoglycan hydrolase with endo-beta-N-acetylglucosaminidase specificity (EC 3.2.1.-); Nod factor hydrolase (EC 3.2.1.-); xylanase inhibitor; concanavalin B; narbonin	GH18
member	31045	-	-	-	-	-	HG4444612	-	-	-	-	-	Bacteria	Bacteroidetes	Bacteroidia	Bacteroidales	Bacteroidaceae	Bacteroides	Bacteroides thetaiotaomicron	-	-
member	31045	-	-	-	-	-	HG4444612	-	-	-	-	-	Bacteria	Bacteroidetes	Bacteroidia	Bacteroidales	Bacteroidaceae	Bacteroides	Bacteroides thetaiotaomicron CAG:40	-	-
member	31045	-	-	-	-	-	HG4444612	-	-	-	-	-	Bacteria	Bacteroidetes	Bacteroidia	Bacteroidales	Bacteroidaceae	Bacteroides	unclassified	-	-
group	31046	3	367	368	95.11	97.55	HG4443877;HG4444447;HG4449455	unclassified	unclassified	2YQ1Y	unclassified	192222.Cj0660c	Bacteria	Proteobacteria	Epsilonproteobacteria	Campylobacterales	Campylobacteraceae	Campylobacter	Campylobacter jejuni	unclassified	unclassified	0.1	-	0.1	-	0.0	-	0.0	-	3/3	3/3	3/3	3/3	3/3	3/3	3/3	3/3	3/3	3/3	3/3	3/3	0/0	0/0
member	31046	-	-	-	-	-	HG4443877	unclassified	unclassified	2YQ1Y	unclassified	192222.Cj0660c	Bacteria	Proteobacteria	Epsilonproteobacteria	Campylobacterales	Campylobacteraceae	Campylobacter	Campylobacter jejuni	unclassified	unclassified
member	31046	-	-	-	-	-	HG4443877	-	-	-	-	-	Bacteria	Proteobacteria	Epsilonproteobacteria	Campylobacterales	Campylobacteraceae	Campylobacter	unclassified	-	-
member	31046	-	-	-	-	-	HG4444447	unclassified	unclassified	2YQ1Y	unclassified	192222.Cj0660c	Bacteria	Proteobacteria	Epsilonproteobacteria	Campylobacterales	Campylobacteraceae	Campylobacter	Campylobacter jejuni	unclassified	unclassified
member	31046	-	-	-	-	-	HG4449455	unclassified	unclassified	2YQ1Y	unclassified	192222.Cj0660c	Bacteria	Proteobacteria	Epsilonproteobacteria	Campylobacterales	Campylobacteraceae	Campylobacter	Campylobacter jejuni	unclassified	unclassified
member	31046	-	-	-	-	-	HG4449455	-	-	-	-	-	Bacteria	Proteobacteria	Epsilonproteobacteria	Campylobacterales	Campylobacteraceae	Campylobacter	unclassified	-	-
group	31047	1	-	-	-	-	HG4443880	poorly characterized	Function unknown	21XTB	N-methylation of lysine residues in flagellin K00599	742735.HMPREF9467_00276	Bacteria	Firmicutes	Clostridia	Eubacteriales	Lachnospiraceae	Enterocloster	Enterocloster asparagiformis	unclassified	unclassified	0.1	-	0.1	-	0.0	-	0.0	-	1/1	1/1	1/1	1/1	1/1	1/1	1/1	1/1	1/1	1/1	1/1	1/1	0/0	0/0
member	31047	-	-	-	-	-	HG4443880	poorly characterized	Function unknown	21XTB	N-methylation of lysine residues in flagellin K00599	742735.HMPREF9467_00276	Bacteria	Firmicutes	Clostridia	Eubacteriales	Lachnospiraceae	Enterocloster	Enterocloster asparagiformis	unclassified	unclassified
group	31048	1	-	-	-	-	HG4443910	information storage and processing	Replication, recombination and repair	36DBN	DNA polymerase III is a complex, multichain enzyme responsible for most of the replicative synthesis in bacteria. This DNA polymerase also exhibits 3' to 5' exonuclease activity	755731.Clo1100_0264	Bacteria	Firmicutes	Clostridia	Eubacteriales	Clostridiaceae	Clostridium	Clostridium sp. CAG:571	unclassified	unclassified	0.1	-	0.1	-	0.0	-	0.0	-	1/1	1/1	1/1	1/1	1/1	1/1	1/1	1/1	1/1	1/1	1/1	1/1	0/0	0/0
member	31048	-	-	-	-	-	HG4443910	information storage and processing	Replication, recombination and repair	36DBN	DNA polymerase III is a complex, multichain enzyme responsible for most of the replicative synthesis in bacteria. This DNA polymerase also exhibits 3' to 5' exonuclease activity	755731.Clo1100_0264	Bacteria	Firmicutes	Clostridia	Eubacteriales	Clostridiaceae	Clostridium	Clostridium sp. CAG:571	unclassified	unclassified
group	31049	1	-	-	-	-	HG4444082	unclassified	unclassified	unclassified	unclassified	unclassified	unclassified	unclassified	unclassified	unclassified	unclassified	unclassified	unclassified	unclassified	unclassified	0.1	-	0.1	-	0.0	-	0.0	-	0/0	0/0	0/0	0/0	0/0	0/0	0/0	0/0	0/0	0/0	0/0	0/0	0/0	0/0
member	31049	-	-	-	-	-	HG4444082	unclassified	unclassified	unclassified	unclassified	unclassified	unclassified	unclassified	unclassified	unclassified	unclassified	unclassified	unclassified	unclassified	unclassified
group	31050	1	-	-	-	-	HG4444178	poorly characterized	Function unknown	4C1EG	Polysaccharide pyruvyl transferase	1280685.AUKC01000003_gene2951	unclassified	unclassified	unclassified	unclassified	unclassified	unclassified	unclassified	unclassified	unclassified	0.1	-	0.1	-	0.0	-	0.0	-	1/1	1/1	1/1	1/1	1/1	0/0	0/0	0/0	0/0	0/0	0/0	0/0	0/0	0/0
member	31050	-	-	-	-	-	HG4444178	poorly characterized	Function unknown	4C1EG	Polysaccharide pyruvyl transferase	1280685.AUKC01000003_gene2951	unclassified	unclassified	unclassified	unclassified	unclassified	unclassified	unclassified	unclassified	unclassified
group	31051	1	-	-	-	-	HG4444737	cellular processes and signaling	Defense mechanisms	27I9D	overlaps another CDS with the same product name	658088.HMPREF0987_01629	unclassified	unclassified	unclassified	unclassified	unclassified	unclassified	unclassified	unclassified	unclassified	0.1	-	0.1	-	0.0	-	0.0	-	1/1	1/1	1/1	1/1	1/1	0/0	0/0	0/0	0/0	0/0	0/0	0/0	0/0	0/0
member	31051	-	-	-	-	-	HG4444737	cellular processes and signaling	Defense mechanisms	27I9D	overlaps another CDS with the same product name	658088.HMPREF0987_01629	unclassified	unclassified	unclassified	unclassified	unclassified	unclassified	unclassified	unclassified	unclassified
group	31052	1	-	-	-	-	HG4444764	cellular processes and signaling	Cell cycle control, cell division, chromosome partitioning	3WFRR	Peptidase family M23	1089548.KI783301_gene2886	Bacteria	Firmicutes	Clostridia	Eubacteriales	Clostridiaceae	Clostridium	Clostridium sp. CAG:780	unclassified	unclassified	0.1	-	0.1	-	0.0	-	0.0	-	1/1	1/1	1/1	1/1	1/1	1/1	1/1	1/1	1/1	1/1	1/1	1/1	0/0	0/0
member	31052	-	-	-	-	-	HG4444764	cellular processes and signaling	Cell cycle control, cell division, chromosome partitioning	3WFRR	Peptidase family M23	1089548.KI783301_gene2886	Bacteria	Firmicutes	Clostridia	Eubacteriales	Clostridiaceae	Clostridium	Clostridium sp. CAG:780	unclassified	unclassified
group	31053	1	-	-	-	-	HG4444875	cellular processes and signaling	Cell wall/membrane/envelope biogenesis	2218R	PFAM glycosyl transferase group 1	357809.Cphy_1204	unclassified	unclassified	unclassified	unclassified	unclassified	unclassified	unclassified	1,2-diacylglycerol 3-beta-galactosyltransferase (EC 2.4.1.46); 1,2-diacylglycerol 3-beta-glucosyltransferase (EC 2.4.1.157);  UDP-GlcNAc: Und-PP-MurAc-pentapeptide beta-N-acetylglucosaminyltransferase (EC 2.4.1.227); digalactosyldiacylglycerol synthase (EC 2.4.1.241)	GT28	0.1	-	0.1	-	0.0	-	0.0	-	1/1	1/1	1/1	1/1	1/1	0/0	0/0	0/0	0/0	0/0	0/0	0/0	1/1	1/1
member	31053	-	-	-	-	-	HG4444875	cellular processes and signaling	Cell wall/membrane/envelope biogenesis	2218R	PFAM glycosyl transferase group 1	357809.Cphy_1204	unclassified	unclassified	unclassified	unclassified	unclassified	unclassified	unclassified	1,2-diacylglycerol 3-beta-galactosyltransferase (EC 2.4.1.46); 1,2-diacylglycerol 3-beta-glucosyltransferase (EC 2.4.1.157);  UDP-GlcNAc: Und-PP-MurAc-pentapeptide beta-N-acetylglucosaminyltransferase (EC 2.4.1.227); digalactosyldiacylglycerol synthase (EC 2.4.1.241)	GT28
group	31054	1	-	-	-	-	HG4445301	information storage and processing	Replication, recombination and repair	25VBA	Probable transposase	411469.EUBHAL_02975	Bacteria	Firmicutes	Clostridia	Eubacteriales	Oscillospiraceae	Ruminococcus	various	unclassified	unclassified	0.1	-	0.1	-	0.0	-	0.0	-	1/1	1/1	1/1	1/1	1/1	1/1	1/1	1/1	1/1	1/1	1/1	1/1	0/0	0/0
member	31054	-	-	-	-	-	HG4445301	information storage and processing	Replication, recombination and repair	25VBA	Probable transposase	411469.EUBHAL_02975	Bacteria	Firmicutes	Clostridia	Eubacteriales	Oscillospiraceae	Ruminococcus	Ruminococcus sp. AF45-4BH	unclassified	unclassified
member	31054	-	-	-	-	-	HG4445301	-	-	-	-	-	Bacteria	Firmicutes	Clostridia	Eubacteriales	Oscillospiraceae	Ruminococcus	uncultured Ruminococcus sp.	-	-
group	31055	2	367	7079	2.3	2.3	HG4445646;HG5602675	various	various	various	various	various	Bacteria	various	various	various	various	various	various	unclassified	unclassified	0.1	-	0.1	-	0.0	-	0.0	-	1/2	1/2	1/2	1/2	1/2	2/2	1/2	1/2	1/2	1/2	1/2	1/2	0/0	0/0
member	31055	-	-	-	-	-	HG4445646	poorly characterized	Function unknown	4ANS4	of the beta-lactamase fold	411901.BACCAC_00934	Bacteria	Bacteroidetes	Bacteroidia	Bacteroidales	Bacteroidaceae	Bacteroides	Bacteroides caccae	unclassified	unclassified
member	31055	-	-	-	-	-	HG4445646	-	-	-	-	-	Bacteria	Bacteroidetes	Bacteroidia	Bacteroidales	Bacteroidaceae	Bacteroides	Bacteroides caccae CAG:21	-	-
member	31055	-	-	-	-	-	HG5602675	cellular processes and signaling	Cell cycle control, cell division, chromosome partitioning	4D0K5	Listeria-Bacteroides repeat domain (List_Bact_rpt)	1394175.AWUN01000001_gene1334	Bacteria	Firmicutes	Clostridia	Eubacteriales	Clostridiaceae	Clostridium	Clostridium sp. CAG:470	unclassified	unclassified
member	31055	-	-	-	-	-	HG5602675	cellular processes and signaling	Cytoskeleton	4D0K5	Listeria-Bacteroides repeat domain (List_Bact_rpt)	1394175.AWUN01000001_gene1334	-	-	-	-	-	-	-	-	-
group	31056	1	-	-	-	-	HG4445957	unclassified	unclassified	253NT	unclassified	1304866.K413DRAFT_1362	Bacteria	Firmicutes	Clostridia	Eubacteriales	Clostridiaceae	Hungatella	Hungatella sp. L12	pectate lyase (EC 4.2.2.2); exo-polygalacturonate lyase (EC 4.2.2.9).	PL2	0.1	-	0.1	-	0.0	-	0.0	-	1/1	1/1	1/1	1/1	1/1	1/1	1/1	1/1	1/1	1/1	1/1	1/1	1/1	1/1
member	31056	-	-	-	-	-	HG4445957	unclassified	unclassified	253NT	unclassified	1304866.K413DRAFT_1362	Bacteria	Firmicutes	Clostridia	Eubacteriales	Clostridiaceae	Hungatella	Hungatella sp. L12	pectate lyase (EC 4.2.2.2); exo-polygalacturonate lyase (EC 4.2.2.9).	PL2
group	31057	1	-	-	-	-	HG4446026	metabolism	Coenzyme transport and metabolism	3WGUY	Catalyzes the synthesis of the hydroxymethylpyrimidine phosphate (HMP-P) moiety of thiamine from aminoimidazole ribotide (AIR) in a radical S-adenosyl-L-methionine (SAM)-dependent reaction	411473.RUMCAL_00693	Bacteria	Firmicutes	Clostridia	Eubacteriales	Oscillospiraceae	Ruminococcus	Ruminococcus sp. CAG:403	unclassified	unclassified	0.1	-	0.1	-	0.0	-	0.0	-	1/1	1/1	1/1	1/1	1/1	1/1	1/1	1/1	1/1	1/1	1/1	1/1	0/0	0/0
member	31057	-	-	-	-	-	HG4446026	metabolism	Coenzyme transport and metabolism	3WGUY	Catalyzes the synthesis of the hydroxymethylpyrimidine phosphate (HMP-P) moiety of thiamine from aminoimidazole ribotide (AIR) in a radical S-adenosyl-L-methionine (SAM)-dependent reaction	411473.RUMCAL_00693	Bacteria	Firmicutes	Clostridia	Eubacteriales	Oscillospiraceae	Ruminococcus	Ruminococcus sp. CAG:403	unclassified	unclassified
group	31058	1	-	-	-	-	HG4446180	information storage and processing	Replication, recombination and repair	3WG8U	ATP-dependent helicase deoxyribonuclease subunit B	411471.SUBVAR_05291	unclassified	unclassified	unclassified	unclassified	unclassified	unclassified	unclassified	unclassified	unclassified	0.1	-	0.1	-	0.0	-	0.0	-	1/1	1/1	1/1	1/1	1/1	0/0	0/0	0/0	0/0	0/0	0/0	0/0	0/0	0/0
member	31058	-	-	-	-	-	HG4446180	information storage and processing	Replication, recombination and repair	3WG8U	ATP-dependent helicase deoxyribonuclease subunit B	411471.SUBVAR_05291	unclassified	unclassified	unclassified	unclassified	unclassified	unclassified	unclassified	unclassified	unclassified
group	31059	1	-	-	-	-	HG4446195	cellular processes and signaling	Intracellular trafficking, secretion, and vesicular transport	3Z102	Bacterial type II/III secretion system short domain	471881.PROPEN_01261	Bacteria	Proteobacteria	Gammaproteobacteria	Enterobacterales	Morganellaceae	Proteus	various	unclassified	unclassified	0.1	-	0.1	-	0.0	-	0.0	-	1/1	1/1	1/1	1/1	1/1	1/1	1/1	1/1	1/1	1/1	1/1	1/1	0/0	0/0
member	31059	-	-	-	-	-	HG4446195	cellular processes and signaling	Intracellular trafficking, secretion, and vesicular transport	3Z102	Bacterial type II/III secretion system short domain	471881.PROPEN_01261	Bacteria	Proteobacteria	Gammaproteobacteria	Enterobacterales	Morganellaceae	Proteus	Proteus penneri	unclassified	unclassified
member	31059	-	-	-	-	-	HG4446195	-	-	-	-	-	Bacteria	Proteobacteria	Gammaproteobacteria	Enterobacterales	Morganellaceae	Proteus	unclassified	-	-
group	31060	1	-	-	-	-	HG4446208	metabolism	Inorganic ion transport and metabolism	36DDM	ATPase, P-type (transporting), HAD superfamily, subfamily IC	1499684.CCNP01000015_gene450	unclassified	unclassified	unclassified	unclassified	unclassified	unclassified	unclassified	unclassified	unclassified	0.1	-	0.1	-	0.0	-	0.0	-	1/1	1/1	1/1	1/1	1/1	0/0	0/0	0/0	0/0	0/0	0/0	0/0	0/0	0/0
member	31060	-	-	-	-	-	HG4446208	metabolism	Inorganic ion transport and metabolism	36DDM	ATPase, P-type (transporting), HAD superfamily, subfamily IC	1499684.CCNP01000015_gene450	unclassified	unclassified	unclassified	unclassified	unclassified	unclassified	unclassified	unclassified	unclassified
group	31061	1	-	-	-	-	HG4446219	metabolism	Energy production and conversion	3Z2CJ	Iron-containing alcohol dehydrogenase	471881.PROPEN_03310	Bacteria	Proteobacteria	Gammaproteobacteria	Enterobacterales	Morganellaceae	Proteus	various	unclassified	unclassified	0.1	-	0.1	-	0.0	-	0.0	-	1/1	1/1	1/1	1/1	1/1	1/1	1/1	1/1	1/1	1/1	1/1	1/1	0/0	0/0
member	31061	-	-	-	-	-	HG4446219	metabolism	Energy production and conversion	3Z2CJ	Iron-containing alcohol dehydrogenase	471881.PROPEN_03310	Bacteria	Proteobacteria	Gammaproteobacteria	Enterobacterales	Morganellaceae	Proteus	Proteus penneri	unclassified	unclassified
member	31061	-	-	-	-	-	HG4446219	-	-	-	-	-	Bacteria	Proteobacteria	Gammaproteobacteria	Enterobacterales	Morganellaceae	Proteus	unclassified	-	-
group	31062	1	-	-	-	-	HG4446229	information storage and processing	Translation, ribosomal structure and biogenesis	27IAN	Associates with the EF-Tu.GDP complex and induces the exchange of GDP to GTP. It remains bound to the aminoacyl-tRNA.EF- Tu.GTP complex up to the GTP hydrolysis stage on the ribosome	1392493.JIAB01000001_gene451	Bacteria	Firmicutes	Clostridia	Eubacteriales	Oscillospiraceae	Ruminococcus	Ruminococcus sp. CAG:177	unclassified	unclassified	0.1	-	0.1	-	0.0	-	0.0	-	1/1	1/1	1/1	1/1	1/1	1/1	1/1	1/1	1/1	1/1	1/1	1/1	0/0	0/0
member	31062	-	-	-	-	-	HG4446229	information storage and processing	Translation, ribosomal structure and biogenesis	27IAN	Associates with the EF-Tu.GDP complex and induces the exchange of GDP to GTP. It remains bound to the aminoacyl-tRNA.EF- Tu.GTP complex up to the GTP hydrolysis stage on the ribosome	1392493.JIAB01000001_gene451	Bacteria	Firmicutes	Clostridia	Eubacteriales	Oscillospiraceae	Ruminococcus	Ruminococcus sp. CAG:177	unclassified	unclassified
group	31063	2	367	428	85.28	85.28	HG4446820;HG4771323	cellular processes and signaling	Cell cycle control, cell division, chromosome partitioning	27VC3	Involved in protein export. Acts as a chaperone by maintaining the newly synthesized protein in an open conformation. Functions as a peptidyl-prolyl cis-trans isomerase	411462.DORLON_01819	Bacteria	Firmicutes	Clostridia	Eubacteriales	Lachnospiraceae	Dorea	various	unclassified	unclassified	0.1	-	0.1	-	0.0	-	0.0	-	2/2	2/2	2/2	2/2	2/2	2/2	2/2	2/2	2/2	2/2	2/2	2/2	0/0	0/0
member	31063	-	-	-	-	-	HG4446820	cellular processes and signaling	Cell cycle control, cell division, chromosome partitioning	27VC3	Involved in protein export. Acts as a chaperone by maintaining the newly synthesized protein in an open conformation. Functions as a peptidyl-prolyl cis-trans isomerase	411462.DORLON_01819	Bacteria	Firmicutes	Clostridia	Eubacteriales	Lachnospiraceae	Dorea	Dorea longicatena	unclassified	unclassified
member	31063	-	-	-	-	-	HG4446820	-	-	-	-	-	Bacteria	Firmicutes	Clostridia	Eubacteriales	Lachnospiraceae	Dorea	Dorea longicatena CAG:42	-	-
member	31063	-	-	-	-	-	HG4771323	cellular processes and signaling	Cell cycle control, cell division, chromosome partitioning	27VC3	Involved in protein export. Acts as a chaperone by maintaining the newly synthesized protein in an open conformation. Functions as a peptidyl-prolyl cis-trans isomerase	411462.DORLON_01819	Bacteria	Firmicutes	Clostridia	Eubacteriales	Lachnospiraceae	Dorea	Dorea longicatena	unclassified	unclassified
group	31064	4	367	1011	36.34	73.81	HG4446843;HG5117638;HG5523413;HG5530869	cellular processes and signaling	Defense mechanisms	3Y1R3	AAA domain (dynein-related subfamily)	411470.RUMGNA_02364	Viruses	unclassified	unclassified	unclassified	unclassified	unclassified	various	unclassified	unclassified	0.1	-	0.1	-	0.0	-	0.0	-	4/4	4/4	4/4	4/4	4/4	3/4	2/4	2/4	2/4	2/4	2/4	2/4	0/0	0/0
member	31064	-	-	-	-	-	HG4446843	cellular processes and signaling	Defense mechanisms	3Y1R3	AAA domain (dynein-related subfamily)	411470.RUMGNA_02364	unclassified	unclassified	unclassified	unclassified	unclassified	unclassified	unclassified	unclassified	unclassified
member	31064	-	-	-	-	-	HG5117638	cellular processes and signaling	Defense mechanisms	3Y1R3	AAA domain (dynein-related subfamily)	411470.RUMGNA_02364	Viruses	unclassified	unclassified	unclassified	unclassified	unclassified	Bacteriophage sp.	unclassified	unclassified
member	31064	-	-	-	-	-	HG5523413	cellular processes and signaling	Defense mechanisms	3Y1R3	AAA domain (dynein-related subfamily)	411470.RUMGNA_02364	Viruses	unclassified	unclassified	unclassified	unclassified	unclassified	Bacteriophage sp.	unclassified	unclassified
member	31064	-	-	-	-	-	HG5530869	cellular processes and signaling	Defense mechanisms	3Y1R3	AAA domain (dynein-related subfamily)	411470.RUMGNA_02364	Viruses	Uroviricota	Caudoviricetes	Caudovirales	Siphoviridae	unclassified	Siphoviridae sp.	unclassified	unclassified
group	31065	9	367	860	26.63	99.42	HG4447174;HG4454635;HG5013016;HG5096843;HG5401006;HG5471837;HG5471904;HG5481702;HG5482064	metabolism	Carbohydrate transport and metabolism	4AMBA	Belongs to the glycosyl hydrolase 2 family	585543.HMPREF0969_01348	Bacteria	Bacteroidetes	Bacteroidia	Bacteroidales	Bacteroidaceae	Bacteroides	Bacteroides uniformis	endo-beta-1,4-glucanase / cellulase (EC 3.2.1.4); endo-beta-1,4-xylanase (EC 3.2.1.8); beta-glucosidase (EC 3.2.1.21); beta-mannosidase (EC 3.2.1.25); beta-glucosylceramidase (EC 3.2.1.45); glucan beta-1,3-glucosidase (EC 3.2.1.58); exo-beta-1,4-glucanase / cellodextrinase (EC 3.2.1.74); glucan endo-1,6-beta-glucosidase (EC 3.2.1.75); mannan endo-beta-1,4-mannosidase (EC 3.2.1.78); cellulose beta-1,4-cellobiosidase (EC 3.2.1.91); steryl beta-glucosidase (EC 3.2.1.104); endoglycoceramidase (EC 3.2.1.123); chitosanase (EC 3.2.1.132); beta-primeverosidase (EC 3.2.1.149); xyloglucan-specific endo-beta-1,4-glucanase (EC 3.2.1.151); endo-beta-1,6-galactanase (EC 3.2.1.164); beta-1,3-mannanase (EC 3.2.1.-); arabinoxylan-specific endo-beta-1,4-xylanase (EC 3.2.1.-); mannan transglycosylase (EC 2.4.1.-); lichenase / endo-beta-1,3-1,4-glucanase (EC 3.2.1.73); beta-glycosidase (EC 3.2.1.-); endo-beta-1,3-glucanase / laminarinase (EC 3.2.1.39); beta-N-acetylhexosaminidase (EC 3.2.1.52); chitosanase (EC 3.2.1.132); beta-D-galactofuranosidase (EC 3.2.1.146); beta-galactosylceramidase (EC 3.2.1.46); ; beta-rutinosidase /alpha-L-rhamnose-(1,6)-beta-D-glucosidase (EC 3.2.1.-); alpha-L-arabinofuranosidase (EC 3.2.1.55)	GH5	0.1	-	0.1	-	0.0	-	0.0	-	9/9	9/9	9/9	9/9	8/9	9/9	9/9	9/9	9/9	9/9	9/9	6/9	8/9	8/9
member	31065	-	-	-	-	-	HG4447174	metabolism	Carbohydrate transport and metabolism	4AMBA	Belongs to the glycosyl hydrolase 2 family	585543.HMPREF0969_01348	Bacteria	Bacteroidetes	Bacteroidia	Bacteroidales	Bacteroidaceae	Bacteroides	Bacteroides uniformis	endo-beta-1,4-glucanase / cellulase (EC 3.2.1.4); endo-beta-1,4-xylanase (EC 3.2.1.8); beta-glucosidase (EC 3.2.1.21); beta-mannosidase (EC 3.2.1.25); beta-glucosylceramidase (EC 3.2.1.45); glucan beta-1,3-glucosidase (EC 3.2.1.58); exo-beta-1,4-glucanase / cellodextrinase (EC 3.2.1.74); glucan endo-1,6-beta-glucosidase (EC 3.2.1.75); mannan endo-beta-1,4-mannosidase (EC 3.2.1.78); cellulose beta-1,4-cellobiosidase (EC 3.2.1.91); steryl beta-glucosidase (EC 3.2.1.104); endoglycoceramidase (EC 3.2.1.123); chitosanase (EC 3.2.1.132); beta-primeverosidase (EC 3.2.1.149); xyloglucan-specific endo-beta-1,4-glucanase (EC 3.2.1.151); endo-beta-1,6-galactanase (EC 3.2.1.164); beta-1,3-mannanase (EC 3.2.1.-); arabinoxylan-specific endo-beta-1,4-xylanase (EC 3.2.1.-); mannan transglycosylase (EC 2.4.1.-); lichenase / endo-beta-1,3-1,4-glucanase (EC 3.2.1.73); beta-glycosidase (EC 3.2.1.-); endo-beta-1,3-glucanase / laminarinase (EC 3.2.1.39); beta-N-acetylhexosaminidase (EC 3.2.1.52); chitosanase (EC 3.2.1.132); beta-D-galactofuranosidase (EC 3.2.1.146); beta-galactosylceramidase (EC 3.2.1.46); ; beta-rutinosidase /alpha-L-rhamnose-(1,6)-beta-D-glucosidase (EC 3.2.1.-); alpha-L-arabinofuranosidase (EC 3.2.1.55)	GH5
member	31065	-	-	-	-	-	HG4454635	metabolism	Carbohydrate transport and metabolism	4AMBA	Belongs to the glycosyl hydrolase 2 family	585543.HMPREF0969_01348	Bacteria	Bacteroidetes	Bacteroidia	Bacteroidales	Bacteroidaceae	Bacteroides	Bacteroides uniformis	beta-galactosidase (EC 3.2.1.23) ; beta-mannosidase (EC 3.2.1.25); beta-glucuronidase (EC 3.2.1.31); alpha-L-arabinofuranosidase (EC 3.2.1.55); mannosylglycoprotein endo-beta-mannosidase (EC 3.2.1.152); exo-beta-glucosaminidase (EC 3.2.1.165); alpha-L-arabinopyranosidase (EC 3.2.1.-); beta-galacturonidase (EC 3.2.1.-); beta-xylosidase (EC 3.2.1.37); beta-D-galactofuranosidase (EC 3.2.1.146);	GH2
member	31065	-	-	-	-	-	HG5013016	metabolism	Carbohydrate transport and metabolism	4AMBA	Belongs to the glycosyl hydrolase 2 family	585543.HMPREF0969_01348	Bacteria	Bacteroidetes	Bacteroidia	Bacteroidales	Bacteroidaceae	Bacteroides	Bacteroides sp. D20	endo-beta-1,4-glucanase / cellulase (EC 3.2.1.4); endo-beta-1,4-xylanase (EC 3.2.1.8); beta-glucosidase (EC 3.2.1.21); beta-mannosidase (EC 3.2.1.25); beta-glucosylceramidase (EC 3.2.1.45); glucan beta-1,3-glucosidase (EC 3.2.1.58); exo-beta-1,4-glucanase / cellodextrinase (EC 3.2.1.74); glucan endo-1,6-beta-glucosidase (EC 3.2.1.75); mannan endo-beta-1,4-mannosidase (EC 3.2.1.78); cellulose beta-1,4-cellobiosidase (EC 3.2.1.91); steryl beta-glucosidase (EC 3.2.1.104); endoglycoceramidase (EC 3.2.1.123); chitosanase (EC 3.2.1.132); beta-primeverosidase (EC 3.2.1.149); xyloglucan-specific endo-beta-1,4-glucanase (EC 3.2.1.151); endo-beta-1,6-galactanase (EC 3.2.1.164); beta-1,3-mannanase (EC 3.2.1.-); arabinoxylan-specific endo-beta-1,4-xylanase (EC 3.2.1.-); mannan transglycosylase (EC 2.4.1.-); lichenase / endo-beta-1,3-1,4-glucanase (EC 3.2.1.73); beta-glycosidase (EC 3.2.1.-); endo-beta-1,3-glucanase / laminarinase (EC 3.2.1.39); beta-N-acetylhexosaminidase (EC 3.2.1.52); chitosanase (EC 3.2.1.132); beta-D-galactofuranosidase (EC 3.2.1.146); beta-galactosylceramidase (EC 3.2.1.46); ; beta-rutinosidase /alpha-L-rhamnose-(1,6)-beta-D-glucosidase (EC 3.2.1.-); alpha-L-arabinofuranosidase (EC 3.2.1.55)	GH5
member	31065	-	-	-	-	-	HG5013016	-	-	-	-	-	Bacteria	Bacteroidetes	Bacteroidia	Bacteroidales	Bacteroidaceae	Bacteroides	Bacteroides uniformis	-	-
member	31065	-	-	-	-	-	HG5013016	-	-	-	-	-	Bacteria	Bacteroidetes	Bacteroidia	Bacteroidales	Bacteroidaceae	Bacteroides	unclassified	-	-
member	31065	-	-	-	-	-	HG5096843	metabolism	Carbohydrate transport and metabolism	4AMBA	Belongs to the glycosyl hydrolase 2 family	585543.HMPREF0969_01348	Bacteria	Bacteroidetes	Bacteroidia	Bacteroidales	Bacteroidaceae	Bacteroides	Bacteroides sp. AF04-22	endo-beta-1,4-glucanase / cellulase (EC 3.2.1.4); endo-beta-1,4-xylanase (EC 3.2.1.8); beta-glucosidase (EC 3.2.1.21); beta-mannosidase (EC 3.2.1.25); beta-glucosylceramidase (EC 3.2.1.45); glucan beta-1,3-glucosidase (EC 3.2.1.58); exo-beta-1,4-glucanase / cellodextrinase (EC 3.2.1.74); glucan endo-1,6-beta-glucosidase (EC 3.2.1.75); mannan endo-beta-1,4-mannosidase (EC 3.2.1.78); cellulose beta-1,4-cellobiosidase (EC 3.2.1.91); steryl beta-glucosidase (EC 3.2.1.104); endoglycoceramidase (EC 3.2.1.123); chitosanase (EC 3.2.1.132); beta-primeverosidase (EC 3.2.1.149); xyloglucan-specific endo-beta-1,4-glucanase (EC 3.2.1.151); endo-beta-1,6-galactanase (EC 3.2.1.164); beta-1,3-mannanase (EC 3.2.1.-); arabinoxylan-specific endo-beta-1,4-xylanase (EC 3.2.1.-); mannan transglycosylase (EC 2.4.1.-); lichenase / endo-beta-1,3-1,4-glucanase (EC 3.2.1.73); beta-glycosidase (EC 3.2.1.-); endo-beta-1,3-glucanase / laminarinase (EC 3.2.1.39); beta-N-acetylhexosaminidase (EC 3.2.1.52); chitosanase (EC 3.2.1.132); beta-D-galactofuranosidase (EC 3.2.1.146); beta-galactosylceramidase (EC 3.2.1.46); ; beta-rutinosidase /alpha-L-rhamnose-(1,6)-beta-D-glucosidase (EC 3.2.1.-); alpha-L-arabinofuranosidase (EC 3.2.1.55)	GH5
member	31065	-	-	-	-	-	HG5096843	-	-	-	-	-	Bacteria	Bacteroidetes	Bacteroidia	Bacteroidales	Bacteroidaceae	Bacteroides	Bacteroides sp. AF36-11BH	-	-
member	31065	-	-	-	-	-	HG5096843	-	-	-	-	-	Bacteria	Bacteroidetes	Bacteroidia	Bacteroidales	Bacteroidaceae	Bacteroides	Bacteroides sp. AM30-16	-	-
member	31065	-	-	-	-	-	HG5096843	-	-	-	-	-	Bacteria	Bacteroidetes	Bacteroidia	Bacteroidales	Bacteroidaceae	Bacteroides	Bacteroides uniformis	-	-
member	31065	-	-	-	-	-	HG5096843	-	-	-	-	-	Bacteria	Bacteroidetes	Bacteroidia	Bacteroidales	Bacteroidaceae	Bacteroides	unclassified	-	-
member	31065	-	-	-	-	-	HG5401006	metabolism	Carbohydrate transport and metabolism	4AMBA	Belongs to the glycosyl hydrolase 2 family	411479.BACUNI_00324	Bacteria	Bacteroidetes	Bacteroidia	Bacteroidales	Bacteroidaceae	Bacteroides	Bacteroides uniformis	endo-beta-1,4-glucanase / cellulase (EC 3.2.1.4); endo-beta-1,4-xylanase (EC 3.2.1.8); beta-glucosidase (EC 3.2.1.21); beta-mannosidase (EC 3.2.1.25); beta-glucosylceramidase (EC 3.2.1.45); glucan beta-1,3-glucosidase (EC 3.2.1.58); exo-beta-1,4-glucanase / cellodextrinase (EC 3.2.1.74); glucan endo-1,6-beta-glucosidase (EC 3.2.1.75); mannan endo-beta-1,4-mannosidase (EC 3.2.1.78); cellulose beta-1,4-cellobiosidase (EC 3.2.1.91); steryl beta-glucosidase (EC 3.2.1.104); endoglycoceramidase (EC 3.2.1.123); chitosanase (EC 3.2.1.132); beta-primeverosidase (EC 3.2.1.149); xyloglucan-specific endo-beta-1,4-glucanase (EC 3.2.1.151); endo-beta-1,6-galactanase (EC 3.2.1.164); beta-1,3-mannanase (EC 3.2.1.-); arabinoxylan-specific endo-beta-1,4-xylanase (EC 3.2.1.-); mannan transglycosylase (EC 2.4.1.-); lichenase / endo-beta-1,3-1,4-glucanase (EC 3.2.1.73); beta-glycosidase (EC 3.2.1.-); endo-beta-1,3-glucanase / laminarinase (EC 3.2.1.39); beta-N-acetylhexosaminidase (EC 3.2.1.52); chitosanase (EC 3.2.1.132); beta-D-galactofuranosidase (EC 3.2.1.146); beta-galactosylceramidase (EC 3.2.1.46); ; beta-rutinosidase /alpha-L-rhamnose-(1,6)-beta-D-glucosidase (EC 3.2.1.-); alpha-L-arabinofuranosidase (EC 3.2.1.55)	GH5
member	31065	-	-	-	-	-	HG5401006	-	-	-	-	-	Bacteria	Bacteroidetes	Bacteroidia	Bacteroidales	Bacteroidaceae	Bacteroides	unclassified	-	-
member	31065	-	-	-	-	-	HG5471837	metabolism	Carbohydrate transport and metabolism	4AMBA	Belongs to the glycosyl hydrolase 2 family	585543.HMPREF0969_01348	Bacteria	Bacteroidetes	Bacteroidia	Bacteroidales	Bacteroidaceae	Bacteroides	unclassified	endo-beta-1,4-glucanase / cellulase (EC 3.2.1.4); endo-beta-1,4-xylanase (EC 3.2.1.8); beta-glucosidase (EC 3.2.1.21); beta-mannosidase (EC 3.2.1.25); beta-glucosylceramidase (EC 3.2.1.45); glucan beta-1,3-glucosidase (EC 3.2.1.58); exo-beta-1,4-glucanase / cellodextrinase (EC 3.2.1.74); glucan endo-1,6-beta-glucosidase (EC 3.2.1.75); mannan endo-beta-1,4-mannosidase (EC 3.2.1.78); cellulose beta-1,4-cellobiosidase (EC 3.2.1.91); steryl beta-glucosidase (EC 3.2.1.104); endoglycoceramidase (EC 3.2.1.123); chitosanase (EC 3.2.1.132); beta-primeverosidase (EC 3.2.1.149); xyloglucan-specific endo-beta-1,4-glucanase (EC 3.2.1.151); endo-beta-1,6-galactanase (EC 3.2.1.164); beta-1,3-mannanase (EC 3.2.1.-); arabinoxylan-specific endo-beta-1,4-xylanase (EC 3.2.1.-); mannan transglycosylase (EC 2.4.1.-); lichenase / endo-beta-1,3-1,4-glucanase (EC 3.2.1.73); beta-glycosidase (EC 3.2.1.-); endo-beta-1,3-glucanase / laminarinase (EC 3.2.1.39); beta-N-acetylhexosaminidase (EC 3.2.1.52); chitosanase (EC 3.2.1.132); beta-D-galactofuranosidase (EC 3.2.1.146); beta-galactosylceramidase (EC 3.2.1.46); ; beta-rutinosidase /alpha-L-rhamnose-(1,6)-beta-D-glucosidase (EC 3.2.1.-); alpha-L-arabinofuranosidase (EC 3.2.1.55)	GH5
member	31065	-	-	-	-	-	HG5471904	metabolism	Carbohydrate transport and metabolism	4AMBA	Belongs to the glycosyl hydrolase 2 family	585543.HMPREF0969_01348	Bacteria	Bacteroidetes	Bacteroidia	Bacteroidales	Bacteroidaceae	Bacteroides	Bacteroides sp. D20	endo-beta-1,4-glucanase / cellulase (EC 3.2.1.4); endo-beta-1,4-xylanase (EC 3.2.1.8); beta-glucosidase (EC 3.2.1.21); beta-mannosidase (EC 3.2.1.25); beta-glucosylceramidase (EC 3.2.1.45); glucan beta-1,3-glucosidase (EC 3.2.1.58); exo-beta-1,4-glucanase / cellodextrinase (EC 3.2.1.74); glucan endo-1,6-beta-glucosidase (EC 3.2.1.75); mannan endo-beta-1,4-mannosidase (EC 3.2.1.78); cellulose beta-1,4-cellobiosidase (EC 3.2.1.91); steryl beta-glucosidase (EC 3.2.1.104); endoglycoceramidase (EC 3.2.1.123); chitosanase (EC 3.2.1.132); beta-primeverosidase (EC 3.2.1.149); xyloglucan-specific endo-beta-1,4-glucanase (EC 3.2.1.151); endo-beta-1,6-galactanase (EC 3.2.1.164); beta-1,3-mannanase (EC 3.2.1.-); arabinoxylan-specific endo-beta-1,4-xylanase (EC 3.2.1.-); mannan transglycosylase (EC 2.4.1.-); lichenase / endo-beta-1,3-1,4-glucanase (EC 3.2.1.73); beta-glycosidase (EC 3.2.1.-); endo-beta-1,3-glucanase / laminarinase (EC 3.2.1.39); beta-N-acetylhexosaminidase (EC 3.2.1.52); chitosanase (EC 3.2.1.132); beta-D-galactofuranosidase (EC 3.2.1.146); beta-galactosylceramidase (EC 3.2.1.46); ; beta-rutinosidase /alpha-L-rhamnose-(1,6)-beta-D-glucosidase (EC 3.2.1.-); alpha-L-arabinofuranosidase (EC 3.2.1.55)	GH5
member	31065	-	-	-	-	-	HG5471904	-	-	-	-	-	Bacteria	Bacteroidetes	Bacteroidia	Bacteroidales	Bacteroidaceae	Bacteroides	unclassified	-	-
member	31065	-	-	-	-	-	HG5481702	metabolism	Carbohydrate transport and metabolism	4AMBA	Belongs to the glycosyl hydrolase 2 family	585543.HMPREF0969_01348	Bacteria	Bacteroidetes	Bacteroidia	Bacteroidales	Bacteroidaceae	Bacteroides	Bacteroides sp. 4_1_36	endo-beta-1,4-glucanase / cellulase (EC 3.2.1.4); endo-beta-1,4-xylanase (EC 3.2.1.8); beta-glucosidase (EC 3.2.1.21); beta-mannosidase (EC 3.2.1.25); beta-glucosylceramidase (EC 3.2.1.45); glucan beta-1,3-glucosidase (EC 3.2.1.58); exo-beta-1,4-glucanase / cellodextrinase (EC 3.2.1.74); glucan endo-1,6-beta-glucosidase (EC 3.2.1.75); mannan endo-beta-1,4-mannosidase (EC 3.2.1.78); cellulose beta-1,4-cellobiosidase (EC 3.2.1.91); steryl beta-glucosidase (EC 3.2.1.104); endoglycoceramidase (EC 3.2.1.123); chitosanase (EC 3.2.1.132); beta-primeverosidase (EC 3.2.1.149); xyloglucan-specific endo-beta-1,4-glucanase (EC 3.2.1.151); endo-beta-1,6-galactanase (EC 3.2.1.164); beta-1,3-mannanase (EC 3.2.1.-); arabinoxylan-specific endo-beta-1,4-xylanase (EC 3.2.1.-); mannan transglycosylase (EC 2.4.1.-); lichenase / endo-beta-1,3-1,4-glucanase (EC 3.2.1.73); beta-glycosidase (EC 3.2.1.-); endo-beta-1,3-glucanase / laminarinase (EC 3.2.1.39); beta-N-acetylhexosaminidase (EC 3.2.1.52); chitosanase (EC 3.2.1.132); beta-D-galactofuranosidase (EC 3.2.1.146); beta-galactosylceramidase (EC 3.2.1.46); ; beta-rutinosidase /alpha-L-rhamnose-(1,6)-beta-D-glucosidase (EC 3.2.1.-); alpha-L-arabinofuranosidase (EC 3.2.1.55)	GH5
member	31065	-	-	-	-	-	HG5482064	metabolism	Carbohydrate transport and metabolism	4AMBA	Belongs to the glycosyl hydrolase 2 family	585543.HMPREF0969_01348	Bacteria	Bacteroidetes	Bacteroidia	Bacteroidales	Bacteroidaceae	Bacteroides	Bacteroides uniformis	endo-beta-1,4-glucanase / cellulase (EC 3.2.1.4); endo-beta-1,4-xylanase (EC 3.2.1.8); beta-glucosidase (EC 3.2.1.21); beta-mannosidase (EC 3.2.1.25); beta-glucosylceramidase (EC 3.2.1.45); glucan beta-1,3-glucosidase (EC 3.2.1.58); exo-beta-1,4-glucanase / cellodextrinase (EC 3.2.1.74); glucan endo-1,6-beta-glucosidase (EC 3.2.1.75); mannan endo-beta-1,4-mannosidase (EC 3.2.1.78); cellulose beta-1,4-cellobiosidase (EC 3.2.1.91); steryl beta-glucosidase (EC 3.2.1.104); endoglycoceramidase (EC 3.2.1.123); chitosanase (EC 3.2.1.132); beta-primeverosidase (EC 3.2.1.149); xyloglucan-specific endo-beta-1,4-glucanase (EC 3.2.1.151); endo-beta-1,6-galactanase (EC 3.2.1.164); beta-1,3-mannanase (EC 3.2.1.-); arabinoxylan-specific endo-beta-1,4-xylanase (EC 3.2.1.-); mannan transglycosylase (EC 2.4.1.-); lichenase / endo-beta-1,3-1,4-glucanase (EC 3.2.1.73); beta-glycosidase (EC 3.2.1.-); endo-beta-1,3-glucanase / laminarinase (EC 3.2.1.39); beta-N-acetylhexosaminidase (EC 3.2.1.52); chitosanase (EC 3.2.1.132); beta-D-galactofuranosidase (EC 3.2.1.146); beta-galactosylceramidase (EC 3.2.1.46); ; beta-rutinosidase /alpha-L-rhamnose-(1,6)-beta-D-glucosidase (EC 3.2.1.-); alpha-L-arabinofuranosidase (EC 3.2.1.55)	GH5
group	31066	7	367	880	39.03	99.43	HG4447180;HG4614334;HG5478620;HG5491167;HG5491227;HG5491324;HG5491397	metabolism	Carbohydrate transport and metabolism	4APB7	Glycosyl hydrolases family 43	585543.HMPREF0969_01538	Bacteria	Bacteroidetes	Bacteroidia	Bacteroidales	Bacteroidaceae	Bacteroides	Bacteroides uniformis	beta-xylosidase (EC 3.2.1.37); alpha-L-arabinofuranosidase (EC 3.2.1.55); xylanase (EC 3.2.1.8); alpha-1,2-L-arabinofuranosidase (EC 3.2.1.-); exo-alpha-1,5-L-arabinofuranosidase (EC 3.2.1.-); [inverting] exo-alpha-1,5-L-arabinanase (EC 3.2.1.-); beta-1,3-xylosidase (EC 3.2.1.-); [inverting] exo-alpha-1,5-L-arabinanase (EC 3.2.1.-); [inverting] endo-alpha-1,5-L-arabinanase (EC 3.2.1.99); exo-beta-1,3-galactanase (EC 3.2.1.145); beta-D-galactofuranosidase (EC 3.2.1.146)	GH43	0.1	-	0.1	-	0.0	-	0.0	-	7/7	7/7	7/7	7/7	4/7	7/7	7/7	7/7	7/7	7/7	7/7	7/7	5/7	5/7
member	31066	-	-	-	-	-	HG4447180	metabolism	Carbohydrate transport and metabolism	4APB7	Glycosyl hydrolases family 43	585543.HMPREF0969_01538	Bacteria	Bacteroidetes	Bacteroidia	Bacteroidales	Bacteroidaceae	Bacteroides	Bacteroides uniformis	beta-xylosidase (EC 3.2.1.37); alpha-L-arabinofuranosidase (EC 3.2.1.55); xylanase (EC 3.2.1.8); alpha-1,2-L-arabinofuranosidase (EC 3.2.1.-); exo-alpha-1,5-L-arabinofuranosidase (EC 3.2.1.-); [inverting] exo-alpha-1,5-L-arabinanase (EC 3.2.1.-); beta-1,3-xylosidase (EC 3.2.1.-); [inverting] exo-alpha-1,5-L-arabinanase (EC 3.2.1.-); [inverting] endo-alpha-1,5-L-arabinanase (EC 3.2.1.99); exo-beta-1,3-galactanase (EC 3.2.1.145); beta-D-galactofuranosidase (EC 3.2.1.146)	GH43
member	31066	-	-	-	-	-	HG4614334	metabolism	Carbohydrate transport and metabolism	4APB7	Glycosyl hydrolases family 43	585543.HMPREF0969_01538	Bacteria	Bacteroidetes	Bacteroidia	Bacteroidales	Bacteroidaceae	Bacteroides	Bacteroides sp. AF39-16AC	beta-xylosidase (EC 3.2.1.37); alpha-L-arabinofuranosidase (EC 3.2.1.55); xylanase (EC 3.2.1.8); alpha-1,2-L-arabinofuranosidase (EC 3.2.1.-); exo-alpha-1,5-L-arabinofuranosidase (EC 3.2.1.-); [inverting] exo-alpha-1,5-L-arabinanase (EC 3.2.1.-); beta-1,3-xylosidase (EC 3.2.1.-); [inverting] exo-alpha-1,5-L-arabinanase (EC 3.2.1.-); [inverting] endo-alpha-1,5-L-arabinanase (EC 3.2.1.99); exo-beta-1,3-galactanase (EC 3.2.1.145); beta-D-galactofuranosidase (EC 3.2.1.146)	GH43
member	31066	-	-	-	-	-	HG4614334	-	-	-	-	-	Bacteria	Bacteroidetes	Bacteroidia	Bacteroidales	Bacteroidaceae	Bacteroides	Bacteroides uniformis	-	-
member	31066	-	-	-	-	-	HG4614334	-	-	-	-	-	Bacteria	Bacteroidetes	Bacteroidia	Bacteroidales	Bacteroidaceae	Bacteroides	unclassified	-	-
member	31066	-	-	-	-	-	HG5478620	metabolism	Carbohydrate transport and metabolism	4APB7	Glycosyl hydrolases family 43	585543.HMPREF0969_01538	Bacteria	Bacteroidetes	Bacteroidia	Bacteroidales	Bacteroidaceae	Bacteroides	Bacteroides sp. A1C1	beta-xylosidase (EC 3.2.1.37); alpha-L-arabinofuranosidase (EC 3.2.1.55); xylanase (EC 3.2.1.8); alpha-1,2-L-arabinofuranosidase (EC 3.2.1.-); exo-alpha-1,5-L-arabinofuranosidase (EC 3.2.1.-); [inverting] exo-alpha-1,5-L-arabinanase (EC 3.2.1.-); beta-1,3-xylosidase (EC 3.2.1.-); [inverting] exo-alpha-1,5-L-arabinanase (EC 3.2.1.-); [inverting] endo-alpha-1,5-L-arabinanase (EC 3.2.1.99); exo-beta-1,3-galactanase (EC 3.2.1.145); beta-D-galactofuranosidase (EC 3.2.1.146)	GH43
member	31066	-	-	-	-	-	HG5478620	-	-	-	-	-	Bacteria	Bacteroidetes	Bacteroidia	Bacteroidales	Bacteroidaceae	Bacteroides	Bacteroides sp. D20	-	-
member	31066	-	-	-	-	-	HG5478620	-	-	-	-	-	Bacteria	Bacteroidetes	Bacteroidia	Bacteroidales	Bacteroidaceae	Bacteroides	Bacteroides sp. HF-162	-	-
member	31066	-	-	-	-	-	HG5478620	-	-	-	-	-	Bacteria	Bacteroidetes	Bacteroidia	Bacteroidales	Bacteroidaceae	Bacteroides	Bacteroides uniformis	-	-
member	31066	-	-	-	-	-	HG5478620	-	-	-	-	-	Bacteria	Bacteroidetes	Bacteroidia	Bacteroidales	Bacteroidaceae	Bacteroides	unclassified	-	-
member	31066	-	-	-	-	-	HG5491167	metabolism	Carbohydrate transport and metabolism	4APB7	Glycosyl hydrolases family 43	411479.BACUNI_01086	Bacteria	Bacteroidetes	Bacteroidia	Bacteroidales	Bacteroidaceae	Bacteroides	Bacteroides sp. 4_1_36	beta-xylosidase (EC 3.2.1.37); alpha-L-arabinofuranosidase (EC 3.2.1.55); xylanase (EC 3.2.1.8); alpha-1,2-L-arabinofuranosidase (EC 3.2.1.-); exo-alpha-1,5-L-arabinofuranosidase (EC 3.2.1.-); [inverting] exo-alpha-1,5-L-arabinanase (EC 3.2.1.-); beta-1,3-xylosidase (EC 3.2.1.-); [inverting] exo-alpha-1,5-L-arabinanase (EC 3.2.1.-); [inverting] endo-alpha-1,5-L-arabinanase (EC 3.2.1.99); exo-beta-1,3-galactanase (EC 3.2.1.145); beta-D-galactofuranosidase (EC 3.2.1.146)	GH43
member	31066	-	-	-	-	-	HG5491167	-	-	-	-	-	Bacteria	Bacteroidetes	Bacteroidia	Bacteroidales	Bacteroidaceae	Bacteroides	Bacteroides uniformis	-	-
member	31066	-	-	-	-	-	HG5491167	-	-	-	-	-	Bacteria	Bacteroidetes	Bacteroidia	Bacteroidales	Bacteroidaceae	Bacteroides	unclassified	-	-
member	31066	-	-	-	-	-	HG5491227	metabolism	Carbohydrate transport and metabolism	4APB7	Glycosyl hydrolases family 43	411479.BACUNI_01086	Bacteria	Bacteroidetes	Bacteroidia	Bacteroidales	Bacteroidaceae	Bacteroides	Bacteroides uniformis	invertase (EC 3.2.1.26); endo-inulinase (EC 3.2.1.7); beta-2,6-fructan 6-levanbiohydrolase (EC 3.2.1.64); endo-levanase (EC 3.2.1.65); exo-inulinase (EC 3.2.1.80); fructan beta-(2,1)-fructosidase/1-exohydrolase (EC 3.2.1.153); fructan beta-(2,6)-fructosidase/6-exohydrolase (EC 3.2.1.154); sucrose:sucrose 1-fructosyltransferase (EC 2.4.1.99); fructan:fructan 1-fructosyltransferase (EC 2.4.1.100); sucrose:fructan 6-fructosyltransferase (EC 2.4.1.10); fructan:fructan 6G-fructosyltransferase (EC 2.4.1.243); levan fructosyltransferase (EC 2.4.1.-); [retaining] sucrose:sucrose 6-fructosyltransferase (6-SST) (EC 2.4.1.-); cycloinulo-oligosaccharide fructanotransferase (EC 2.4.1.-)	GH32
member	31066	-	-	-	-	-	HG5491324	metabolism	Carbohydrate transport and metabolism	4APB7	Glycosyl hydrolases family 43	585543.HMPREF0969_01538	Bacteria	Bacteroidetes	Bacteroidia	Bacteroidales	Bacteroidaceae	Bacteroides	Bacteroides sp. D20	beta-xylosidase (EC 3.2.1.37); alpha-L-arabinofuranosidase (EC 3.2.1.55); xylanase (EC 3.2.1.8); alpha-1,2-L-arabinofuranosidase (EC 3.2.1.-); exo-alpha-1,5-L-arabinofuranosidase (EC 3.2.1.-); [inverting] exo-alpha-1,5-L-arabinanase (EC 3.2.1.-); beta-1,3-xylosidase (EC 3.2.1.-); [inverting] exo-alpha-1,5-L-arabinanase (EC 3.2.1.-); [inverting] endo-alpha-1,5-L-arabinanase (EC 3.2.1.99); exo-beta-1,3-galactanase (EC 3.2.1.145); beta-D-galactofuranosidase (EC 3.2.1.146)	GH43
member	31066	-	-	-	-	-	HG5491324	-	-	-	-	-	Bacteria	Bacteroidetes	Bacteroidia	Bacteroidales	Bacteroidaceae	Bacteroides	Bacteroides uniformis	-	-
member	31066	-	-	-	-	-	HG5491324	-	-	-	-	-	Bacteria	Bacteroidetes	Bacteroidia	Bacteroidales	Bacteroidaceae	Bacteroides	unclassified	-	-
member	31066	-	-	-	-	-	HG5491397	metabolism	Carbohydrate transport and metabolism	4APB7	Glycosyl hydrolases family 43	411479.BACUNI_01086	Bacteria	Bacteroidetes	Bacteroidia	Bacteroidales	Bacteroidaceae	Bacteroides	Bacteroides uniformis	beta-D-galactofuranosidase (EC 3.2.1.146)	GH159
group	31067	1	-	-	-	-	HG4447302	poorly characterized	Function unknown	25G6S	phosphatase homologous to the C-terminal domain of histone macroH2A1	1235790.C805_00272	unclassified	unclassified	unclassified	unclassified	unclassified	unclassified	unclassified	unclassified	unclassified	0.1	-	0.1	-	0.0	-	0.0	-	1/1	1/1	1/1	1/1	1/1	0/0	0/0	0/0	0/0	0/0	0/0	0/0	0/0	0/0
member	31067	-	-	-	-	-	HG4447302	poorly characterized	Function unknown	25G6S	phosphatase homologous to the C-terminal domain of histone macroH2A1	1235790.C805_00272	unclassified	unclassified	unclassified	unclassified	unclassified	unclassified	unclassified	unclassified	unclassified
group	31068	1	-	-	-	-	HG4447350	various	various	3NTAH	Male sterility protein	40215.BBOS01000015_gene2609	Bacteria	Proteobacteria	Gammaproteobacteria	Moraxellales	Moraxellaceae	Acinetobacter	Acinetobacter junii	unclassified	unclassified	0.1	-	0.1	-	0.0	-	0.0	-	1/1	1/1	1/1	1/1	1/1	1/1	1/1	1/1	1/1	1/1	1/1	1/1	0/0	0/0
member	31068	-	-	-	-	-	HG4447350	cellular processes and signaling	Cell wall/membrane/envelope biogenesis	3NTAH	Male sterility protein	40215.BBOS01000015_gene2609	Bacteria	Proteobacteria	Gammaproteobacteria	Moraxellales	Moraxellaceae	Acinetobacter	Acinetobacter junii	unclassified	unclassified
member	31068	-	-	-	-	-	HG4447350	metabolism	Carbohydrate transport and metabolism	3NTAH	Male sterility protein	40215.BBOS01000015_gene2609	-	-	-	-	-	-	-	-	-
group	31069	3	368	368	98.1	99.18	HG4447381;HG4448546;HG4452959	metabolism	Amino acid transport and metabolism	4AWD7	GDSL-like Lipase/Acylhydrolase	470145.BACCOP_00149	Bacteria	Bacteroidetes	Bacteroidia	Bacteroidales	Bacteroidaceae	various	various	acetyl xylan esterase (EC 3.1.1.72).	CE3	0.1	-	0.1	-	0.0	-	0.0	-	3/3	3/3	3/3	3/3	3/3	2/3	2/3	2/3	2/3	2/3	1/3	1/3	3/3	3/3
member	31069	-	-	-	-	-	HG4447381	metabolism	Amino acid transport and metabolism	4AWD7	GDSL-like Lipase/Acylhydrolase	470145.BACCOP_00149	Bacteria	Bacteroidetes	Bacteroidia	Bacteroidales	Bacteroidaceae	Phocaeicola	Phocaeicola coprocola	acetyl xylan esterase (EC 3.1.1.72).	CE3
member	31069	-	-	-	-	-	HG4448546	metabolism	Amino acid transport and metabolism	4AWD7	GDSL-like Lipase/Acylhydrolase	470145.BACCOP_00149	unclassified	unclassified	unclassified	unclassified	unclassified	unclassified	unclassified	acetyl xylan esterase (EC 3.1.1.72).	CE3
member	31069	-	-	-	-	-	HG4452959	metabolism	Amino acid transport and metabolism	4AWD7	GDSL-like Lipase/Acylhydrolase	470145.BACCOP_00149	Bacteria	Bacteroidetes	Bacteroidia	Bacteroidales	Bacteroidaceae	Bacteroides	Bacteroides coprocola CAG:162	acetyl xylan esterase (EC 3.1.1.72).	CE3
group	31070	1	-	-	-	-	HG4447617	metabolism	Lipid transport and metabolism	4MZS9	Enoyl-CoA hydratase/isomerase	9597.XP_003825322.1	Eukaryota	Chordata	Mammalia	Primates	Hominidae	Homo	Homo sapiens	unclassified	unclassified	0.1	-	0.1	-	0.0	-	0.0	-	1/1	1/1	1/1	1/1	1/1	1/1	1/1	1/1	1/1	1/1	1/1	1/1	0/0	0/0
member	31070	-	-	-	-	-	HG4447617	metabolism	Lipid transport and metabolism	4MZS9	Enoyl-CoA hydratase/isomerase	9597.XP_003825322.1	Eukaryota	Chordata	Mammalia	Primates	Hominidae	Homo	Homo sapiens	unclassified	unclassified
group	31071	1	-	-	-	-	HG4447691	cellular processes and signaling	Cell wall/membrane/envelope biogenesis	4D00Q	LPXTG-motif cell wall anchor domain protein	1693.BMIN_1085	Bacteria	Firmicutes	Clostridia	Eubacteriales	Oscillospiraceae	Ruminococcus	Ruminococcus bromii	unclassified	unclassified	0.1	-	0.1	-	0.0	-	0.0	-	1/1	1/1	1/1	1/1	1/1	1/1	1/1	1/1	1/1	1/1	1/1	1/1	0/0	0/0
member	31071	-	-	-	-	-	HG4447691	cellular processes and signaling	Cell wall/membrane/envelope biogenesis	4D00Q	LPXTG-motif cell wall anchor domain protein	1693.BMIN_1085	Bacteria	Firmicutes	Clostridia	Eubacteriales	Oscillospiraceae	Ruminococcus	Ruminococcus bromii	unclassified	unclassified
group	31072	1	-	-	-	-	HG4447711	information storage and processing	Replication, recombination and repair	25UUV	Confers DNA tethering and processivity to DNA polymerases and other proteins. Acts as a clamp, forming a ring around DNA (a reaction catalyzed by the clamp-loading complex) which diffuses in an ATP-independent manner freely and bidirectionally along dsDNA. Initially characterized for its ability to contact the catalytic subunit of DNA polymerase III (Pol III), a complex, multichain enzyme responsible for most of the replicative synthesis in bacteria	445971.ANASTE_01762	Bacteria	Firmicutes	Clostridia	Eubacteriales	Eubacteriaceae	Anaerofustis	Anaerofustis stercorihominis	unclassified	unclassified	0.1	-	0.1	-	0.0	-	0.0	-	1/1	1/1	1/1	1/1	1/1	1/1	1/1	1/1	1/1	1/1	1/1	1/1	0/0	0/0
member	31072	-	-	-	-	-	HG4447711	information storage and processing	Replication, recombination and repair	25UUV	Confers DNA tethering and processivity to DNA polymerases and other proteins. Acts as a clamp, forming a ring around DNA (a reaction catalyzed by the clamp-loading complex) which diffuses in an ATP-independent manner freely and bidirectionally along dsDNA. Initially characterized for its ability to contact the catalytic subunit of DNA polymerase III (Pol III), a complex, multichain enzyme responsible for most of the replicative synthesis in bacteria	445971.ANASTE_01762	Bacteria	Firmicutes	Clostridia	Eubacteriales	Eubacteriaceae	Anaerofustis	Anaerofustis stercorihominis	unclassified	unclassified
group	31073	4	368	426	40.73	99.39	HG4447724;HG4447871;HG4556506;HG4763043	poorly characterized	Function unknown	3IEC0	Rab-GTPase-TBC domain	4530.OS01T0908100-01	Eukaryota	Streptophyta	Magnoliopsida	Poales	Poaceae	Oryza	Oryza sativa	unclassified	unclassified	0.1	-	0.1	-	0.0	-	0.0	-	4/4	4/4	3/4	3/4	2/4	4/4	4/4	4/4	3/4	3/4	3/4	3/4	0/0	0/0
member	31073	-	-	-	-	-	HG4447724	poorly characterized	Function unknown	3IEC0	Rab-GTPase-TBC domain	4536.ONIVA01G46170.1	Eukaryota	Streptophyta	Magnoliopsida	Poales	Poaceae	Oryza	Oryza sativa	unclassified	unclassified
member	31073	-	-	-	-	-	HG4447871	poorly characterized	Function unknown	3IEC0	Rab-GTPase-TBC domain	4530.OS01T0908100-01	Eukaryota	Streptophyta	Magnoliopsida	Poales	Poaceae	Oryza	Oryza sativa	unclassified	unclassified
member	31073	-	-	-	-	-	HG4556506	poorly characterized	Function unknown	44CBR	Domain in Tre-2, BUB2p, and Cdc16p. Probable Rab-GAPs.	4113.PGSC0003DMT400067913	Eukaryota	Streptophyta	Magnoliopsida	Solanales	Solanaceae	Solanum	Solanum tuberosum	unclassified	unclassified
member	31073	-	-	-	-	-	HG4763043	poorly characterized	Function unknown	3IEC0	Rab-GTPase-TBC domain	4530.OS01T0908100-01	Eukaryota	Streptophyta	Magnoliopsida	Poales	Poaceae	Oryza	Oryza sativa	unclassified	unclassified
group	31074	1	-	-	-	-	HG4447952	metabolism	Carbohydrate transport and metabolism	COG1879	ABC-type sugar transport system periplasmic component	742765.HMPREF9457_01214	Bacteria	Firmicutes	Clostridia	Eubacteriales	Lachnospiraceae	Blautia	Blautia obeum	unclassified	unclassified	0.1	-	0.1	-	0.0	-	0.0	-	1/1	1/1	1/1	1/1	1/1	1/1	1/1	1/1	1/1	1/1	1/1	1/1	0/0	0/0
member	31074	-	-	-	-	-	HG4447952	metabolism	Carbohydrate transport and metabolism	COG1879	ABC-type sugar transport system periplasmic component	742765.HMPREF9457_01214	Bacteria	Firmicutes	Clostridia	Eubacteriales	Lachnospiraceae	Blautia	Blautia obeum	unclassified	unclassified
group	31075	1	-	-	-	-	HG4448453	cellular processes and signaling	Intracellular trafficking, secretion, and vesicular transport	3WH3I	Relaxase mobilization nuclease	697329.Rumal_1098	Bacteria	Firmicutes	Clostridia	Eubacteriales	Oscillospiraceae	Ruminococcus	Ruminococcus albus	unclassified	unclassified	0.1	-	0.1	-	0.0	-	0.0	-	1/1	1/1	1/1	1/1	1/1	1/1	1/1	1/1	1/1	1/1	1/1	1/1	0/0	0/0
member	31075	-	-	-	-	-	HG4448453	cellular processes and signaling	Intracellular trafficking, secretion, and vesicular transport	3WH3I	Relaxase mobilization nuclease	697329.Rumal_1098	Bacteria	Firmicutes	Clostridia	Eubacteriales	Oscillospiraceae	Ruminococcus	Ruminococcus albus	unclassified	unclassified
group	31076	1	-	-	-	-	HG4448692	cellular processes and signaling	Cell cycle control, cell division, chromosome partitioning	248C3	Involved in protein export. Acts as a chaperone by maintaining the newly synthesized protein in an open conformation. Functions as a peptidyl-prolyl cis-trans isomerase	585394.RHOM_03285	Bacteria	Firmicutes	Clostridia	Eubacteriales	Lachnospiraceae	Roseburia	Roseburia inulinivorans	unclassified	unclassified	0.1	-	0.1	-	0.0	-	0.0	-	1/1	1/1	1/1	1/1	1/1	1/1	1/1	1/1	1/1	1/1	1/1	1/1	0/0	0/0
member	31076	-	-	-	-	-	HG4448692	cellular processes and signaling	Cell cycle control, cell division, chromosome partitioning	248C3	Involved in protein export. Acts as a chaperone by maintaining the newly synthesized protein in an open conformation. Functions as a peptidyl-prolyl cis-trans isomerase	585394.RHOM_03285	Bacteria	Firmicutes	Clostridia	Eubacteriales	Lachnospiraceae	Roseburia	Roseburia inulinivorans	unclassified	unclassified
group	31077	1	-	-	-	-	HG4448970	information storage and processing	Replication, recombination and repair	3XYPU	ATP-dependent helicase nuclease subunit A	33035.JPJF01000004_gene1964	unclassified	unclassified	unclassified	unclassified	unclassified	unclassified	unclassified	unclassified	unclassified	0.1	-	0.1	-	0.0	-	0.0	-	1/1	1/1	1/1	1/1	1/1	0/0	0/0	0/0	0/0	0/0	0/0	0/0	0/0	0/0
member	31077	-	-	-	-	-	HG4448970	information storage and processing	Replication, recombination and repair	3XYPU	ATP-dependent helicase nuclease subunit A	33035.JPJF01000004_gene1964	unclassified	unclassified	unclassified	unclassified	unclassified	unclassified	unclassified	unclassified	unclassified
group	31078	1	-	-	-	-	HG4448976	unclassified	unclassified	1ZMH3	unclassified	1499680.CCFE01000025_gene3346	Bacteria	Firmicutes	Clostridia	Eubacteriales	Oscillospiraceae	Ruminococcus	Ruminococcus sp. CAG:108	unclassified	unclassified	0.1	-	0.1	-	0.0	-	0.0	-	1/1	1/1	1/1	1/1	1/1	1/1	1/1	1/1	1/1	1/1	1/1	1/1	0/0	0/0
member	31078	-	-	-	-	-	HG4448976	unclassified	unclassified	1ZMH3	unclassified	1499680.CCFE01000025_gene3346	Bacteria	Firmicutes	Clostridia	Eubacteriales	Oscillospiraceae	Ruminococcus	Ruminococcus sp. CAG:108	unclassified	unclassified
group	31079	1	-	-	-	-	HG4449029	metabolism	Amino acid transport and metabolism	24A6S	Psort location Cytoplasmic, score	140626.JHWB01000013_gene662	Bacteria	Firmicutes	Clostridia	Eubacteriales	Lachnospiraceae	unclassified	various	unclassified	unclassified	0.1	-	0.1	-	0.0	-	0.0	-	1/1	1/1	1/1	1/1	1/1	1/1	1/1	1/1	1/1	1/1	1/1	1/1	0/0	0/0
member	31079	-	-	-	-	-	HG4449029	metabolism	Amino acid transport and metabolism	24A6S	Psort location Cytoplasmic, score	140626.JHWB01000013_gene662	Bacteria	Firmicutes	Clostridia	Eubacteriales	Lachnospiraceae	unclassified	[Eubacterium] rectale	unclassified	unclassified
group	31080	1	-	-	-	-	HG4449052	poorly characterized	Function unknown	2YMVY	HI0933 family	367737.Abu_0416	Bacteria	Proteobacteria	Epsilonproteobacteria	Campylobacterales	Arcobacteraceae	Aliarcobacter	Aliarcobacter butzleri	unclassified	unclassified	0.1	-	0.1	-	0.0	-	0.0	-	1/1	1/1	1/1	1/1	1/1	1/1	1/1	1/1	1/1	1/1	1/1	1/1	0/0	0/0
member	31080	-	-	-	-	-	HG4449052	poorly characterized	Function unknown	2YMVY	HI0933 family	367737.Abu_0416	Bacteria	Proteobacteria	Epsilonproteobacteria	Campylobacterales	Arcobacteraceae	Aliarcobacter	Aliarcobacter butzleri	unclassified	unclassified
group	31081	1	-	-	-	-	HG4449180	poorly characterized	Function unknown	3HQAG	Protein trichome birefringence-like 43	3702.AT2G30900.1	Eukaryota	Streptophyta	Magnoliopsida	Brassicales	Brassicaceae	Arabidopsis	Arabidopsis thaliana	unclassified	unclassified	0.1	-	0.1	-	0.0	-	0.0	-	1/1	1/1	1/1	1/1	1/1	1/1	1/1	1/1	1/1	1/1	1/1	1/1	0/0	0/0
member	31081	-	-	-	-	-	HG4449180	poorly characterized	Function unknown	3HQAG	Protein trichome birefringence-like 43	3702.AT2G30900.1	Eukaryota	Streptophyta	Magnoliopsida	Brassicales	Brassicaceae	Arabidopsis	Arabidopsis thaliana	unclassified	unclassified
group	31082	1	-	-	-	-	HG4449238	cellular processes and signaling	Cell wall/membrane/envelope biogenesis	36JGB	Glycosyltransferase Family 4	1226325.HMPREF1548_04598	unclassified	unclassified	unclassified	unclassified	unclassified	unclassified	unclassified	UDP-Glc: glycogen glucosyltransferase (EC 2.4.1.11); ADP-Glc: starch glucosyltransferase (EC 2.4.1.21); NDP-Glc: starch glucosyltransferase (EC 2.4.1.242); UDP-Glc: alpha-1,3-glucan synthase (EC 2.4.1.183) UDP-Glc: alpha-1,4-glucan synthase (EC 2.4.1.-)	GT5	0.1	-	0.1	-	0.0	-	0.0	-	1/1	1/1	1/1	1/1	1/1	0/0	0/0	0/0	0/0	0/0	0/0	0/0	1/1	1/1
member	31082	-	-	-	-	-	HG4449238	cellular processes and signaling	Cell wall/membrane/envelope biogenesis	36JGB	Glycosyltransferase Family 4	1226325.HMPREF1548_04598	unclassified	unclassified	unclassified	unclassified	unclassified	unclassified	unclassified	UDP-Glc: glycogen glucosyltransferase (EC 2.4.1.11); ADP-Glc: starch glucosyltransferase (EC 2.4.1.21); NDP-Glc: starch glucosyltransferase (EC 2.4.1.242); UDP-Glc: alpha-1,3-glucan synthase (EC 2.4.1.183) UDP-Glc: alpha-1,4-glucan synthase (EC 2.4.1.-)	GT5
group	31083	2	368	368	95.11	95.11	HG4449401;HG4452969	information storage and processing	Replication, recombination and repair	4AMAS	Poorly processive, error-prone DNA polymerase involved in untargeted mutagenesis. Copies undamaged DNA at stalled replication forks, which arise in vivo from mismatched or misaligned primer ends. These misaligned primers can be extended by PolIV. Exhibits no 3'-5' exonuclease (proofreading) activity. May be involved in translesional synthesis, in conjunction with the beta clamp from PolIII	457424.BFAG_00450	unclassified	unclassified	unclassified	unclassified	unclassified	unclassified	unclassified	unclassified	unclassified	0.1	-	0.1	-	0.0	-	0.0	-	2/2	2/2	2/2	2/2	2/2	0/0	0/0	0/0	0/0	0/0	0/0	0/0	0/0	0/0
member	31083	-	-	-	-	-	HG4449401	information storage and processing	Replication, recombination and repair	4AMAS	Poorly processive, error-prone DNA polymerase involved in untargeted mutagenesis. Copies undamaged DNA at stalled replication forks, which arise in vivo from mismatched or misaligned primer ends. These misaligned primers can be extended by PolIV. Exhibits no 3'-5' exonuclease (proofreading) activity. May be involved in translesional synthesis, in conjunction with the beta clamp from PolIII	457424.BFAG_00450	unclassified	unclassified	unclassified	unclassified	unclassified	unclassified	unclassified	unclassified	unclassified
member	31083	-	-	-	-	-	HG4452969	information storage and processing	Replication, recombination and repair	4AMAS	Poorly processive, error-prone DNA polymerase involved in untargeted mutagenesis. Copies undamaged DNA at stalled replication forks, which arise in vivo from mismatched or misaligned primer ends. These misaligned primers can be extended by PolIV. Exhibits no 3'-5' exonuclease (proofreading) activity. May be involved in translesional synthesis, in conjunction with the beta clamp from PolIII	457424.BFAG_00450	unclassified	unclassified	unclassified	unclassified	unclassified	unclassified	unclassified	unclassified	unclassified
group	31084	2	368	369	97.83	97.83	HG4449447;HG4456170	information storage and processing	Transcription	4CZCC	helix_turn _helix lactose operon repressor	216816.GS08_06645	Bacteria	Actinobacteria	Actinomycetia	Bifidobacteriales	Bifidobacteriaceae	Bifidobacterium	Bifidobacterium longum	unclassified	unclassified	0.1	-	0.1	-	0.0	-	0.0	-	2/2	2/2	2/2	2/2	2/2	2/2	2/2	2/2	2/2	2/2	2/2	2/2	0/0	0/0
member	31084	-	-	-	-	-	HG4449447	information storage and processing	Transcription	4CZCC	helix_turn _helix lactose operon repressor	216816.GS08_06645	Bacteria	Actinobacteria	Actinomycetia	Bifidobacteriales	Bifidobacteriaceae	Bifidobacterium	Bifidobacterium longum	unclassified	unclassified
member	31084	-	-	-	-	-	HG4456170	information storage and processing	Transcription	4CZCC	helix_turn _helix lactose operon repressor	216816.GS08_06645	Bacteria	Actinobacteria	Actinomycetia	Bifidobacteriales	Bifidobacteriaceae	Bifidobacterium	Bifidobacterium longum	unclassified	unclassified
group	31085	1	-	-	-	-	HG4449465	unclassified	unclassified	27NC8	unclassified	397291.C804_06058	unclassified	unclassified	unclassified	unclassified	unclassified	unclassified	unclassified	pectate lyase (EC 4.2.2.2); exopolygalacturonate lyase (EC 4.2.2.9); thiopeptidoglycan lyase (EC 4.2.2.-); rhamnogalacturonan endolyase (EC 4.2.2.23)	PL9	0.1	-	0.1	-	0.0	-	0.0	-	1/1	1/1	1/1	1/1	1/1	0/0	0/0	0/0	0/0	0/0	0/0	0/0	1/1	1/1
member	31085	-	-	-	-	-	HG4449465	unclassified	unclassified	27NC8	unclassified	397291.C804_06058	unclassified	unclassified	unclassified	unclassified	unclassified	unclassified	unclassified	pectate lyase (EC 4.2.2.2); exopolygalacturonate lyase (EC 4.2.2.9); thiopeptidoglycan lyase (EC 4.2.2.-); rhamnogalacturonan endolyase (EC 4.2.2.23)	PL9
group	31086	1	-	-	-	-	HG4449556	metabolism	Carbohydrate transport and metabolism	4AW2M	Beta-xylanase	471870.BACINT_04202	unclassified	unclassified	unclassified	unclassified	unclassified	unclassified	unclassified	endo-1,4-beta-xylanase (EC 3.2.1.8); endo-1,3-beta-xylanase (EC 3.2.1.32); tomatinase (EC 3.2.1.-); xylan endotransglycosylase (EC 2.4.2.-); endo-beta-1,4-glucanase (EC 3.2.1.4)	GH10	0.1	-	0.1	-	0.0	-	0.0	-	1/1	1/1	1/1	1/1	1/1	0/0	0/0	0/0	0/0	0/0	0/0	0/0	1/1	1/1
member	31086	-	-	-	-	-	HG4449556	metabolism	Carbohydrate transport and metabolism	4AW2M	Beta-xylanase	471870.BACINT_04202	unclassified	unclassified	unclassified	unclassified	unclassified	unclassified	unclassified	endo-1,4-beta-xylanase (EC 3.2.1.8); endo-1,3-beta-xylanase (EC 3.2.1.32); tomatinase (EC 3.2.1.-); xylan endotransglycosylase (EC 2.4.2.-); endo-beta-1,4-glucanase (EC 3.2.1.4)	GH10
group	31087	6	368	385	82.34	99.48	HG4449615;HG4466320;HG4468214;HG4470315;HG4546405;HG4550756	cellular processes and signaling	Signal transduction mechanisms	4AKM8	COG NOG25714 non supervised orthologous group	1121094.KB894644_gene2323	Bacteria	Bacteroidetes	Bacteroidia	Bacteroidales	various	various	various	unclassified	unclassified	0.1	-	0.1	-	0.0	-	0.0	-	6/6	6/6	6/6	6/6	6/6	6/6	6/6	6/6	6/6	3/6	3/6	(2)/6	0/0	0/0
member	31087	-	-	-	-	-	HG4449615	cellular processes and signaling	Signal transduction mechanisms	4AKM8	COG NOG25714 non supervised orthologous group	1121094.KB894644_gene2323	Bacteria	Bacteroidetes	Bacteroidia	Bacteroidales	Prevotellaceae	Prevotella	Prevotella sp. P4-98	unclassified	unclassified
member	31087	-	-	-	-	-	HG4449615	-	-	-	-	-	Bacteria	Bacteroidetes	Bacteroidia	Bacteroidales	Prevotellaceae	Prevotella	Prevotella sp. P5-108	-	-
member	31087	-	-	-	-	-	HG4449615	-	-	-	-	-	Bacteria	Bacteroidetes	Bacteroidia	Bacteroidales	Prevotellaceae	Prevotella	Prevotella sp. P5-92	-	-
member	31087	-	-	-	-	-	HG4466320	cellular processes and signaling	Signal transduction mechanisms	4AKM8	COG NOG25714 non supervised orthologous group	1121094.KB894644_gene2323	Bacteria	Bacteroidetes	Bacteroidia	Bacteroidales	Bacteroidaceae	Bacteroides	Bacteroides sp. 3_1_40A	unclassified	unclassified
member	31087	-	-	-	-	-	HG4466320	-	-	-	-	-	Bacteria	Bacteroidetes	Bacteroidia	Bacteroidales	Bacteroidaceae	Bacteroides	Bacteroides sp. CAG:598	-	-
member	31087	-	-	-	-	-	HG4466320	-	-	-	-	-	Bacteria	Bacteroidetes	Bacteroidia	Bacteroidales	Bacteroidaceae	Bacteroides	Bacteroides xylanisolvens	-	-
member	31087	-	-	-	-	-	HG4468214	cellular processes and signaling	Signal transduction mechanisms	4AKM8	COG NOG25714 non supervised orthologous group	1121094.KB894644_gene2323	Bacteria	Bacteroidetes	Bacteroidia	Bacteroidales	Bacteroidaceae	Bacteroides	Bacteroides ovatus	unclassified	unclassified
member	31087	-	-	-	-	-	HG4468214	-	-	-	-	-	Bacteria	Bacteroidetes	Bacteroidia	Bacteroidales	Tannerellaceae	Parabacteroides	Parabacteroides sp. D25	-	-
member	31087	-	-	-	-	-	HG4468214	-	-	-	-	-	Bacteria	Bacteroidetes	Bacteroidia	Bacteroidales	unclassified	unclassified	unclassified	-	-
member	31087	-	-	-	-	-	HG4470315	cellular processes and signaling	Signal transduction mechanisms	4AKM8	COG NOG25714 non supervised orthologous group	1121094.KB894644_gene2323	Bacteria	Bacteroidetes	Bacteroidia	Bacteroidales	Bacteroidaceae	Bacteroides	Bacteroides ovatus	unclassified	unclassified
member	31087	-	-	-	-	-	HG4546405	cellular processes and signaling	Signal transduction mechanisms	4AKM8	COG NOG25714 non supervised orthologous group	1121094.KB894644_gene2323	Bacteria	Bacteroidetes	Bacteroidia	Bacteroidales	Prevotellaceae	Prevotella	Prevotella sp. AM42-24	unclassified	unclassified
member	31087	-	-	-	-	-	HG4550756	cellular processes and signaling	Signal transduction mechanisms	4AKM8	COG NOG25714 non supervised orthologous group	1121094.KB894644_gene2323	Bacteria	Bacteroidetes	Bacteroidia	Bacteroidales	Prevotellaceae	Prevotella	Prevotella sp. AM42-24	unclassified	unclassified
group	31088	1	-	-	-	-	HG4449979	poorly characterized	Function unknown	24A66	Protein of unknown function DUF262	500633.CLOHIR_00101	Bacteria	Firmicutes	Bacilli	Lactobacillales	Lactobacillaceae	Lactobacillus	Lactobacillus iners	unclassified	unclassified	0.1	-	0.1	-	0.0	-	0.0	-	1/1	1/1	1/1	1/1	1/1	1/1	1/1	1/1	1/1	1/1	1/1	1/1	0/0	0/0
member	31088	-	-	-	-	-	HG4449979	poorly characterized	Function unknown	24A66	Protein of unknown function DUF262	500633.CLOHIR_00101	Bacteria	Firmicutes	Bacilli	Lactobacillales	Lactobacillaceae	Lactobacillus	Lactobacillus iners	unclassified	unclassified
group	31089	2	368	368	98.37	98.37	HG4450118;HG4451736	metabolism	Amino acid transport and metabolism	2FPAJ	Belongs to the DegT DnrJ EryC1 family	762982.HMPREF9442_02224	Bacteria	Bacteroidetes	Bacteroidia	Bacteroidales	Prevotellaceae	Paraprevotella	Paraprevotella xylaniphila	unclassified	unclassified	0.1	-	0.1	-	0.0	-	0.0	-	2/2	2/2	2/2	2/2	2/2	2/2	2/2	2/2	2/2	2/2	2/2	2/2	0/0	0/0
member	31089	-	-	-	-	-	HG4450118	metabolism	Amino acid transport and metabolism	2FPAJ	Belongs to the DegT DnrJ EryC1 family	762982.HMPREF9442_02224	Bacteria	Bacteroidetes	Bacteroidia	Bacteroidales	Prevotellaceae	Paraprevotella	Paraprevotella xylaniphila	unclassified	unclassified
member	31089	-	-	-	-	-	HG4451736	metabolism	Amino acid transport and metabolism	2FPAJ	Belongs to the DegT DnrJ EryC1 family	762982.HMPREF9442_02224	Bacteria	Bacteroidetes	Bacteroidia	Bacteroidales	Prevotellaceae	Paraprevotella	Paraprevotella xylaniphila	unclassified	unclassified
group	31090	3	368	500	72.06	83.83	HG4450132;HG4764841;HG5050791	poorly characterized	Function unknown	4AKX0	COG NOG26374 non supervised orthologous group	411476.BACOVA_00712	Bacteria	Bacteroidetes	Bacteroidia	Bacteroidales	Bacteroidaceae	Bacteroides	Bacteroides thetaiotaomicron	unclassified	unclassified	0.1	-	0.1	-	0.0	-	0.0	-	3/3	3/3	3/3	3/3	2/3	3/3	3/3	3/3	3/3	3/3	3/3	2/3	0/0	0/0
member	31090	-	-	-	-	-	HG4450132	poorly characterized	Function unknown	4AKX0	COG NOG26374 non supervised orthologous group	470145.BACCOP_02446	Bacteria	Bacteroidetes	Bacteroidia	Bacteroidales	Bacteroidaceae	Bacteroides	Bacteroides thetaiotaomicron	unclassified	unclassified
member	31090	-	-	-	-	-	HG4764841	poorly characterized	Function unknown	4AKX0	COG NOG26374 non supervised orthologous group	411476.BACOVA_00712	Bacteria	Bacteroidetes	Bacteroidia	Bacteroidales	Bacteroidaceae	Bacteroides	Bacteroides faecis	unclassified	unclassified
member	31090	-	-	-	-	-	HG5050791	poorly characterized	Function unknown	4AKX0	COG NOG26374 non supervised orthologous group	411476.BACOVA_00712	Bacteria	Bacteroidetes	Bacteroidia	Bacteroidales	Bacteroidaceae	Bacteroides	Bacteroides thetaiotaomicron	unclassified	unclassified
group	31091	1	-	-	-	-	HG4450213	cellular processes and signaling	Cell wall/membrane/envelope biogenesis	248V4	Membrane protein involved in D-alanine export	1161902.HMPREF0378_1000	Bacteria	Firmicutes	unclassified	unclassified	unclassified	unclassified	various	unclassified	unclassified	0.1	-	0.1	-	0.0	-	0.0	-	1/1	1/1	1/1	1/1	1/1	1/1	1/1	1/1	1/1	1/1	1/1	1/1	0/0	0/0
member	31091	-	-	-	-	-	HG4450213	cellular processes and signaling	Cell wall/membrane/envelope biogenesis	248V4	Membrane protein involved in D-alanine export	1161902.HMPREF0378_1000	Bacteria	Firmicutes	unclassified	unclassified	unclassified	unclassified	Firmicutes bacterium CAG:145	unclassified	unclassified
group	31092	1	-	-	-	-	HG4450414	information storage and processing	Replication, recombination and repair	22H5V	DNA polymerase alpha chain like domain	561177.ANHYDRO_01485	Bacteria	Firmicutes	Tissierellia	Tissierellales	Peptoniphilaceae	Anaerococcus	Anaerococcus hydrogenalis	unclassified	unclassified	0.1	-	0.1	-	0.0	-	0.0	-	1/1	1/1	1/1	1/1	1/1	1/1	1/1	1/1	1/1	1/1	1/1	1/1	0/0	0/0
member	31092	-	-	-	-	-	HG4450414	information storage and processing	Replication, recombination and repair	22H5V	DNA polymerase alpha chain like domain	561177.ANHYDRO_01485	Bacteria	Firmicutes	Tissierellia	Tissierellales	Peptoniphilaceae	Anaerococcus	Anaerococcus hydrogenalis	unclassified	unclassified
group	31093	1	-	-	-	-	HG4450445	information storage and processing	Replication, recombination and repair	4B5ZB	Replication initiation factor	768486.EHR_3030	Bacteria	Firmicutes	Bacilli	Lactobacillales	Streptococcaceae	Streptococcus	Streptococcus thermophilus	unclassified	unclassified	0.1	-	0.1	-	0.0	-	0.0	-	1/1	1/1	1/1	1/1	1/1	1/1	1/1	1/1	1/1	1/1	1/1	1/1	0/0	0/0
member	31093	-	-	-	-	-	HG4450445	information storage and processing	Replication, recombination and repair	4B5ZB	Replication initiation factor	768486.EHR_3030	Bacteria	Firmicutes	Bacilli	Lactobacillales	Streptococcaceae	Streptococcus	Streptococcus thermophilus	unclassified	unclassified
group	31094	1	-	-	-	-	HG4450848	cellular processes and signaling	Cell wall/membrane/envelope biogenesis	4PRT0	Gram-negative porin	1203554.HMPREF1476_01015	unclassified	unclassified	unclassified	unclassified	unclassified	unclassified	unclassified	unclassified	unclassified	0.1	-	0.1	-	0.0	-	0.0	-	1/1	1/1	1/1	1/1	1/1	0/0	0/0	0/0	0/0	0/0	0/0	0/0	0/0	0/0
member	31094	-	-	-	-	-	HG4450848	cellular processes and signaling	Cell wall/membrane/envelope biogenesis	4PRT0	Gram-negative porin	1203554.HMPREF1476_01015	unclassified	unclassified	unclassified	unclassified	unclassified	unclassified	unclassified	unclassified	unclassified
group	31095	6	277	455	43.08	100.0	HG4450965;HG4893563;HG4894698;P13019;P70645;Q13867	metabolism	Amino acid transport and metabolism	4MUIU	Bleomycin hydrolase	9606.ENSP00000261714	various	various	various	various	various	various	various	unclassified	unclassified	0.1	-	0.1	-	0.0	-	0.0	-	6/6	6/6	4/6	6/6	3/6	6/6	6/6	6/6	4/6	4/6	4/6	4/6	0/0	0/0
member	31095	-	-	-	-	-	HG4450965	metabolism	Amino acid transport and metabolism	4MUIU	Bleomycin hydrolase	9598.ENSPTRP00000015295	Eukaryota	Chordata	Mammalia	Primates	Hominidae	Homo	Homo sapiens	unclassified	unclassified
member	31095	-	-	-	-	-	HG4893563	metabolism	Amino acid transport and metabolism	4MUIU	Bleomycin hydrolase	9606.ENSP00000261714	Eukaryota	Chordata	Mammalia	Primates	Hominidae	Gorilla	Gorilla gorilla	unclassified	unclassified
member	31095	-	-	-	-	-	HG4893563	-	-	-	-	-	Eukaryota	Chordata	Mammalia	Primates	Hominidae	Homo	Homo sapiens	-	-
member	31095	-	-	-	-	-	HG4893563	-	-	-	-	-	unclassified	unclassified	unclassified	unclassified	unclassified	unclassified	Human ORFeome Gateway entry vector	-	-
member	31095	-	-	-	-	-	HG4893563	-	-	-	-	-	unclassified	unclassified	unclassified	unclassified	unclassified	unclassified	synthetic construct	-	-
member	31095	-	-	-	-	-	HG4894698	metabolism	Amino acid transport and metabolism	4MUIU	Bleomycin hydrolase	9606.ENSP00000261714	Eukaryota	Chordata	Mammalia	Primates	Hominidae	Gorilla	Gorilla gorilla	unclassified	unclassified
member	31095	-	-	-	-	-	HG4894698	-	-	-	-	-	Eukaryota	Chordata	Mammalia	Primates	Hominidae	Homo	Homo sapiens	-	-
member	31095	-	-	-	-	-	HG4894698	-	-	-	-	-	unclassified	unclassified	unclassified	unclassified	unclassified	unclassified	Human ORFeome Gateway entry vector	-	-
member	31095	-	-	-	-	-	HG4894698	-	-	-	-	-	unclassified	unclassified	unclassified	unclassified	unclassified	unclassified	synthetic construct	-	-
member	31095	-	-	-	-	-	P13019	metabolism	Amino acid transport and metabolism	35P75	Bleomycin hydrolase	9986.ENSOCUP00000003162	Eukaryota	Chordata	Mammalia	Lagomorpha	Leporidae	Oryctolagus	Oryctolagus cuniculus	unclassified	unclassified
member	31095	-	-	-	-	-	P70645	metabolism	Amino acid transport and metabolism	4Q1U4	Bleomycin hydrolase	10116.ENSRNOP00000005125	Eukaryota	Chordata	Mammalia	Rodentia	Muridae	Rattus	Rattus norvegicus	unclassified	unclassified
member	31095	-	-	-	-	-	P70645	-	-	-	-	-	Eukaryota	Chordata	Mammalia	Rodentia	Muridae	Rattus	Rattus sp.	-	-
member	31095	-	-	-	-	-	Q13867	metabolism	Amino acid transport and metabolism	4MUIU	Bleomycin hydrolase	9606.ENSP00000261714	Eukaryota	Chordata	Mammalia	Primates	Hominidae	Gorilla	Gorilla gorilla	unclassified	unclassified
member	31095	-	-	-	-	-	Q13867	-	-	-	-	-	Eukaryota	Chordata	Mammalia	Primates	Hominidae	Homo	Homo sapiens	-	-
member	31095	-	-	-	-	-	Q13867	-	-	-	-	-	unclassified	unclassified	unclassified	unclassified	unclassified	unclassified	Human ORFeome Gateway entry vector	-	-
member	31095	-	-	-	-	-	Q13867	-	-	-	-	-	unclassified	unclassified	unclassified	unclassified	unclassified	unclassified	synthetic construct	-	-
group	31096	1	-	-	-	-	HG4451104	unclassified	unclassified	3Z9S8	unclassified	521000.PROVRETT_05526	Bacteria	Proteobacteria	Gammaproteobacteria	Enterobacterales	Morganellaceae	Providencia	Providencia rettgeri	unclassified	unclassified	0.1	-	0.1	-	0.0	-	0.0	-	1/1	1/1	1/1	1/1	1/1	1/1	1/1	1/1	1/1	1/1	1/1	1/1	0/0	0/0
member	31096	-	-	-	-	-	HG4451104	unclassified	unclassified	3Z9S8	unclassified	521000.PROVRETT_05526	Bacteria	Proteobacteria	Gammaproteobacteria	Enterobacterales	Morganellaceae	Providencia	Providencia rettgeri	unclassified	unclassified
group	31097	1	-	-	-	-	HG4451191	unclassified	unclassified	37BUQ	unclassified	469618.FVAG_01699	Bacteria	Fusobacteria	Fusobacteriia	Fusobacteriales	Fusobacteriaceae	Fusobacterium	Fusobacterium varium	unclassified	unclassified	0.1	-	0.1	-	0.0	-	0.0	-	1/1	1/1	1/1	1/1	1/1	1/1	1/1	1/1	1/1	1/1	1/1	1/1	0/0	0/0
member	31097	-	-	-	-	-	HG4451191	unclassified	unclassified	37BUQ	unclassified	469618.FVAG_01699	Bacteria	Fusobacteria	Fusobacteriia	Fusobacteriales	Fusobacteriaceae	Fusobacterium	Fusobacterium varium	unclassified	unclassified
group	31098	3	368	517	53.58	72.34	HG4451257;HG4486004;HG5097825	poorly characterized	Function unknown	2FVBC	Domain of unknown function (DUF4836)	445970.ALIPUT_01332	Bacteria	Bacteroidetes	Bacteroidia	Bacteroidales	Rikenellaceae	Alistipes	Alistipes putredinis	unclassified	unclassified	0.1	-	0.1	-	0.0	-	0.0	-	3/3	3/3	3/3	3/3	3/3	3/3	3/3	3/3	3/3	3/3	3/3	3/3	0/0	0/0
member	31098	-	-	-	-	-	HG4451257	poorly characterized	Function unknown	2FVBC	Domain of unknown function (DUF4836)	445970.ALIPUT_01332	Bacteria	Bacteroidetes	Bacteroidia	Bacteroidales	Rikenellaceae	Alistipes	Alistipes putredinis	unclassified	unclassified
member	31098	-	-	-	-	-	HG4486004	poorly characterized	Function unknown	2FVBC	Domain of unknown function (DUF4836)	445970.ALIPUT_01332	Bacteria	Bacteroidetes	Bacteroidia	Bacteroidales	Rikenellaceae	Alistipes	Alistipes putredinis	unclassified	unclassified
member	31098	-	-	-	-	-	HG5097825	poorly characterized	Function unknown	2FVBC	Domain of unknown function (DUF4836)	445970.ALIPUT_01332	Bacteria	Bacteroidetes	Bacteroidia	Bacteroidales	Rikenellaceae	Alistipes	Alistipes putredinis	unclassified	unclassified
group	31099	1	-	-	-	-	HG4451526	information storage and processing	Replication, recombination and repair	3WGZ2	Confers DNA tethering and processivity to DNA polymerases and other proteins. Acts as a clamp, forming a ring around DNA (a reaction catalyzed by the clamp-loading complex) which diffuses in an ATP-independent manner freely and bidirectionally along dsDNA. Initially characterized for its ability to contact the catalytic subunit of DNA polymerase III (Pol III), a complex, multichain enzyme responsible for most of the replicative synthesis in bacteria	697329.Rumal_0002	Bacteria	Firmicutes	Clostridia	Eubacteriales	Oscillospiraceae	Ruminococcus	Ruminococcus sp. CAG:353	unclassified	unclassified	0.1	-	0.1	-	0.0	-	0.0	-	1/1	1/1	1/1	1/1	1/1	1/1	1/1	1/1	1/1	1/1	1/1	1/1	0/0	0/0
member	31099	-	-	-	-	-	HG4451526	information storage and processing	Replication, recombination and repair	3WGZ2	Confers DNA tethering and processivity to DNA polymerases and other proteins. Acts as a clamp, forming a ring around DNA (a reaction catalyzed by the clamp-loading complex) which diffuses in an ATP-independent manner freely and bidirectionally along dsDNA. Initially characterized for its ability to contact the catalytic subunit of DNA polymerase III (Pol III), a complex, multichain enzyme responsible for most of the replicative synthesis in bacteria	697329.Rumal_0002	Bacteria	Firmicutes	Clostridia	Eubacteriales	Oscillospiraceae	Ruminococcus	Ruminococcus sp. CAG:353	unclassified	unclassified
group	31100	1	-	-	-	-	HG4451542	poorly characterized	Function unknown	27JYH	Phosphotransferase system, EIIC	1410624.JNKK01000007_gene1788	Bacteria	Firmicutes	unclassified	unclassified	unclassified	unclassified	various	unclassified	unclassified	0.1	-	0.1	-	0.0	-	0.0	-	1/1	1/1	1/1	1/1	1/1	1/1	1/1	1/1	1/1	1/1	1/1	1/1	0/0	0/0
member	31100	-	-	-	-	-	HG4451542	poorly characterized	Function unknown	27JYH	Phosphotransferase system, EIIC	1410624.JNKK01000007_gene1788	Bacteria	Firmicutes	unclassified	unclassified	unclassified	unclassified	Firmicutes bacterium CAG:83	unclassified	unclassified
group	31101	1	-	-	-	-	HG4451826	information storage and processing	Replication, recombination and repair	22Y7H	Arm DNA-binding domain	742767.HMPREF9456_01547	Bacteria	Bacteroidetes	Bacteroidia	Bacteroidales	Tannerellaceae	Parabacteroides	Parabacteroides distasonis	unclassified	unclassified	0.1	-	0.1	-	0.0	-	0.0	-	1/1	1/1	1/1	1/1	1/1	1/1	1/1	1/1	1/1	1/1	1/1	1/1	0/0	0/0
member	31101	-	-	-	-	-	HG4451826	information storage and processing	Replication, recombination and repair	22Y7H	Arm DNA-binding domain	742767.HMPREF9456_01547	Bacteria	Bacteroidetes	Bacteroidia	Bacteroidales	Tannerellaceae	Parabacteroides	Parabacteroides distasonis	unclassified	unclassified
group	31102	1	-	-	-	-	HG4451950	information storage and processing	Transcription	3I586	Transcription factor S-II (TFIIS), central domain	4577.GRMZM2G108716_P01	Eukaryota	Streptophyta	Magnoliopsida	Poales	Poaceae	Zea	Zea mays	unclassified	unclassified	0.1	-	0.1	-	0.0	-	0.0	-	1/1	1/1	1/1	1/1	1/1	1/1	1/1	1/1	1/1	1/1	1/1	1/1	0/0	0/0
member	31102	-	-	-	-	-	HG4451950	information storage and processing	Transcription	3I586	Transcription factor S-II (TFIIS), central domain	4577.GRMZM2G108716_P01	Eukaryota	Streptophyta	Magnoliopsida	Poales	Poaceae	Zea	Zea mays	unclassified	unclassified
group	31103	1	-	-	-	-	HG4452068	metabolism	Amino acid transport and metabolism	36EGJ	glycine, betaine	1410653.JHVC01000006_gene166	Bacteria	Firmicutes	Clostridia	Eubacteriales	Clostridiaceae	Clostridium	Clostridium tetani	unclassified	unclassified	0.1	-	0.1	-	0.0	-	0.0	-	1/1	1/1	1/1	1/1	1/1	1/1	1/1	1/1	1/1	1/1	1/1	1/1	0/0	0/0
member	31103	-	-	-	-	-	HG4452068	metabolism	Amino acid transport and metabolism	36EGJ	glycine, betaine	1410653.JHVC01000006_gene166	Bacteria	Firmicutes	Clostridia	Eubacteriales	Clostridiaceae	Clostridium	Clostridium tetani	unclassified	unclassified
group	31104	1	-	-	-	-	HG4452080	metabolism	Inorganic ion transport and metabolism	1UY33	secondary active sulfate transmembrane transporter activity	518637.EUBIFOR_01605	Bacteria	Firmicutes	Erysipelotrichia	Erysipelotrichales	Erysipelotrichaceae	Holdemanella	Holdemanella biformis	unclassified	unclassified	0.1	-	0.1	-	0.0	-	0.0	-	1/1	1/1	1/1	1/1	1/1	1/1	1/1	1/1	1/1	1/1	1/1	1/1	0/0	0/0
member	31104	-	-	-	-	-	HG4452080	metabolism	Inorganic ion transport and metabolism	1UY33	secondary active sulfate transmembrane transporter activity	518637.EUBIFOR_01605	Bacteria	Firmicutes	Erysipelotrichia	Erysipelotrichales	Erysipelotrichaceae	Holdemanella	Holdemanella biformis	unclassified	unclassified
group	31105	1	-	-	-	-	HG4452149	metabolism	Coenzyme transport and metabolism	COG2227	3-demethylubiquinone-9 3-O-methyltransferase activity	1158318.ATXC01000001_gene1039	Bacteria	Firmicutes	Bacilli	Bacillales	Paenibacillaceae	Paenibacillus	Paenibacillus sp. HGF7	unclassified	unclassified	0.1	-	0.1	-	0.0	-	0.0	-	1/1	1/1	1/1	1/1	1/1	1/1	1/1	1/1	1/1	1/1	1/1	1/1	0/0	0/0
member	31105	-	-	-	-	-	HG4452149	metabolism	Coenzyme transport and metabolism	COG2227	3-demethylubiquinone-9 3-O-methyltransferase activity	1158318.ATXC01000001_gene1039	Bacteria	Firmicutes	Bacilli	Bacillales	Paenibacillaceae	Paenibacillus	Paenibacillus sp. HGF7	unclassified	unclassified
group	31106	2	368	368	100.0	100.0	HG4452560;P07257	metabolism	Energy production and conversion	3RYPN	This is a component of the ubiquinol-cytochrome c reductase complex (complex III or cytochrome b-c1 complex), which is part of the mitochondrial respiratory chain. The core protein 2 is required for the assembly of the complex (By similarity)	4932.YPR191W	Eukaryota	Ascomycota	Saccharomycetes	Saccharomycetales	Saccharomycetaceae	Saccharomyces	Saccharomyces cerevisiae	unclassified	unclassified	0.1	-	0.1	-	0.0	-	0.0	-	2/2	2/2	2/2	2/2	2/2	2/2	2/2	2/2	2/2	2/2	2/2	2/2	0/0	0/0
member	31106	-	-	-	-	-	HG4452560	metabolism	Energy production and conversion	3RYPN	This is a component of the ubiquinol-cytochrome c reductase complex (complex III or cytochrome b-c1 complex), which is part of the mitochondrial respiratory chain. The core protein 2 is required for the assembly of the complex (By similarity)	4932.YPR191W	Eukaryota	Ascomycota	Saccharomycetes	Saccharomycetales	Saccharomycetaceae	Saccharomyces	Saccharomyces cerevisiae	unclassified	unclassified
member	31106	-	-	-	-	-	P07257	metabolism	Energy production and conversion	3RYPN	This is a component of the ubiquinol-cytochrome c reductase complex (complex III or cytochrome b-c1 complex), which is part of the mitochondrial respiratory chain. The core protein 2 is required for the assembly of the complex (By similarity)	4932.YPR191W	Eukaryota	Ascomycota	Saccharomycetes	Saccharomycetales	Saccharomycetaceae	Saccharomyces	Saccharomyces cerevisiae	unclassified	unclassified
group	31107	1	-	-	-	-	HG4452860	metabolism	Amino acid transport and metabolism	4BWEC	Catalyzes the anti-1,4-elimination of the C-3 phosphate and the C-6 proR hydrogen from 5-enolpyruvylshikimate-3-phosphate (EPSP) to yield chorismate, which is the branch point compound that serves as the starting substrate for the three terminal pathways of aromatic amino acid biosynthesis. This reaction introduces a second double bond into the aromatic ring system	515622.bpr_I1332	Bacteria	Firmicutes	Clostridia	Eubacteriales	Lachnospiraceae	Butyrivibrio	Butyrivibrio proteoclasticus	unclassified	unclassified	0.1	-	0.1	-	0.0	-	0.0	-	1/1	1/1	1/1	1/1	1/1	1/1	1/1	1/1	1/1	1/1	1/1	1/1	0/0	0/0
member	31107	-	-	-	-	-	HG4452860	metabolism	Amino acid transport and metabolism	4BWEC	Catalyzes the anti-1,4-elimination of the C-3 phosphate and the C-6 proR hydrogen from 5-enolpyruvylshikimate-3-phosphate (EPSP) to yield chorismate, which is the branch point compound that serves as the starting substrate for the three terminal pathways of aromatic amino acid biosynthesis. This reaction introduces a second double bond into the aromatic ring system	515622.bpr_I1332	Bacteria	Firmicutes	Clostridia	Eubacteriales	Lachnospiraceae	Butyrivibrio	Butyrivibrio proteoclasticus	unclassified	unclassified
group	31108	2	368	371	87.33	87.33	HG4453030;HG4470915	cellular processes and signaling	Defense mechanisms	various	various	various	Bacteria	Bacteroidetes	Bacteroidia	Bacteroidales	various	various	various	unclassified	unclassified	0.1	-	0.1	-	0.0	-	0.0	-	2/2	2/2	1/2	1/2	1/2	2/2	2/2	2/2	2/2	1/2	1/2	1/2	0/0	0/0
member	31108	-	-	-	-	-	HG4453030	cellular processes and signaling	Defense mechanisms	22VXP	ABC-2 type transporter	203275.BFO_2266	Bacteria	Bacteroidetes	Bacteroidia	Bacteroidales	Tannerellaceae	Parabacteroides	Parabacteroides distasonis	unclassified	unclassified
member	31108	-	-	-	-	-	HG4470915	cellular processes and signaling	Defense mechanisms	4AK9I	Psort location CytoplasmicMembrane, score 10.00	272559.BF9343_2567	Bacteria	Bacteroidetes	Bacteroidia	Bacteroidales	Prevotellaceae	Prevotella	Prevotella sp. CAG:485	unclassified	unclassified
group	31109	1	-	-	-	-	HG4453105	metabolism	Amino acid transport and metabolism	36G5A	GDSL-like Lipase/Acylhydrolase family	1163671.JAGI01000002_gene2781	Bacteria	Firmicutes	Clostridia	Eubacteriales	Lachnospiraceae	Roseburia	Roseburia faecis	pectin acetylesterase (EC 3.1.1.-); rhamnogalacturonan acetylesterase (EC 3.1.1.-); acetyl xylan esterase (EC 3.1.1.72)	CE12	0.1	-	0.1	-	0.0	-	0.0	-	1/1	1/1	1/1	1/1	1/1	1/1	1/1	1/1	1/1	1/1	1/1	1/1	1/1	1/1
member	31109	-	-	-	-	-	HG4453105	metabolism	Amino acid transport and metabolism	36G5A	GDSL-like Lipase/Acylhydrolase family	1163671.JAGI01000002_gene2781	Bacteria	Firmicutes	Clostridia	Eubacteriales	Lachnospiraceae	Roseburia	Roseburia faecis	pectin acetylesterase (EC 3.1.1.-); rhamnogalacturonan acetylesterase (EC 3.1.1.-); acetyl xylan esterase (EC 3.1.1.72)	CE12
group	31110	4	368	918	39.92	100.0	HG4453283;HG5272668;HG5505187;Q9UL12	metabolism	Energy production and conversion	4MZ58	sarcosine dehydrogenase	9606.ENSP00000360938	Eukaryota	Chordata	Mammalia	Primates	Hominidae	Homo	Homo sapiens	unclassified	unclassified	0.1	-	0.1	-	0.0	-	0.0	-	4/4	4/4	4/4	4/4	3/4	4/4	4/4	4/4	4/4	4/4	4/4	4/4	0/0	0/0
member	31110	-	-	-	-	-	HG4453283	metabolism	Energy production and conversion	4MZ58	sarcosine dehydrogenase	9597.XP_008974283.1	Eukaryota	Chordata	Mammalia	Primates	Hominidae	Homo	Homo sapiens	unclassified	unclassified
member	31110	-	-	-	-	-	HG5272668	metabolism	Energy production and conversion	4MZ58	sarcosine dehydrogenase	9606.ENSP00000360938	Eukaryota	Chordata	Mammalia	Primates	Hominidae	Homo	Homo sapiens	unclassified	unclassified
member	31110	-	-	-	-	-	HG5505187	metabolism	Energy production and conversion	4MZ58	sarcosine dehydrogenase	9606.ENSP00000360938	Eukaryota	Chordata	Mammalia	Primates	Hominidae	Homo	Homo sapiens	unclassified	unclassified
member	31110	-	-	-	-	-	Q9UL12	metabolism	Energy production and conversion	4MZ58	sarcosine dehydrogenase	9606.ENSP00000360938	Eukaryota	Chordata	Mammalia	Primates	Hominidae	Homo	Homo sapiens	unclassified	unclassified
group	31111	1	-	-	-	-	HG4453315	poorly characterized	Function unknown	2FNIX	endonuclease exonuclease phosphatase family protein	742725.HMPREF9450_00606	Bacteria	Bacteroidetes	Bacteroidia	Bacteroidales	Rikenellaceae	Alistipes	Alistipes indistinctus	unclassified	unclassified	0.1	-	0.1	-	0.0	-	0.0	-	1/1	1/1	1/1	1/1	1/1	1/1	1/1	1/1	1/1	1/1	1/1	1/1	0/0	0/0
member	31111	-	-	-	-	-	HG4453315	poorly characterized	Function unknown	2FNIX	endonuclease exonuclease phosphatase family protein	742725.HMPREF9450_00606	Bacteria	Bacteroidetes	Bacteroidia	Bacteroidales	Rikenellaceae	Alistipes	Alistipes indistinctus	unclassified	unclassified
group	31112	1	-	-	-	-	HG4453363	unclassified	unclassified	unclassified	unclassified	unclassified	Eukaryota	Streptophyta	Magnoliopsida	Poales	Poaceae	Oryza	Oryza sativa	unclassified	unclassified	0.1	-	0.1	-	0.0	-	0.0	-	0/0	0/0	0/0	0/0	0/0	1/1	1/1	1/1	1/1	1/1	1/1	1/1	0/0	0/0
member	31112	-	-	-	-	-	HG4453363	unclassified	unclassified	unclassified	unclassified	unclassified	Eukaryota	Streptophyta	Magnoliopsida	Poales	Poaceae	Oryza	Oryza sativa	unclassified	unclassified
group	31113	13	369	526	65.21	99.81	HG4453494;HG4484102;HG5056344;HG5056815;HG5057205;HG5057482;HG5057706;HG5057726;HG5057967;HG5061404;HG5117661;HG5118007;HG5118285	poorly characterized	Function unknown	4QPFF	Phage portal protein, lambda family	1147152.K7PJP3_9CAUD	Bacteria	Proteobacteria	Gammaproteobacteria	Enterobacterales	Enterobacteriaceae	Escherichia	Escherichia coli	unclassified	unclassified	0.1	-	0.1	-	0.0	-	0.0	-	13/13	13/13	12/13	13/13	7/13	13/13	13/13	13/13	13/13	13/13	13/13	12/13	0/0	0/0
member	31113	-	-	-	-	-	HG4453494	poorly characterized	Function unknown	4QPFF	Phage portal protein, lambda family	414970.A5LH29_9CAUD	Bacteria	Proteobacteria	Gammaproteobacteria	Enterobacterales	Enterobacteriaceae	Escherichia	Escherichia coli	unclassified	unclassified
member	31113	-	-	-	-	-	HG4484102	poorly characterized	Function unknown	3XQWC	Phage portal protein, lambda family	155864.EDL933_0871	Bacteria	Proteobacteria	Gammaproteobacteria	Enterobacterales	Enterobacteriaceae	Escherichia	Escherichia coli	unclassified	unclassified
member	31113	-	-	-	-	-	HG5056344	poorly characterized	Function unknown	4QPFF	Phage portal protein, lambda family	1147152.K7PJP3_9CAUD	Bacteria	Proteobacteria	Gammaproteobacteria	Enterobacterales	Enterobacteriaceae	Escherichia	Escherichia coli	unclassified	unclassified
member	31113	-	-	-	-	-	HG5056344	-	-	-	-	-	Bacteria	Proteobacteria	Gammaproteobacteria	Enterobacterales	Enterobacteriaceae	Shigella	Shigella sonnei	-	-
member	31113	-	-	-	-	-	HG5056344	-	-	-	-	-	Bacteria	Proteobacteria	Gammaproteobacteria	Enterobacterales	Enterobacteriaceae	unclassified	unclassified	-	-
member	31113	-	-	-	-	-	HG5056815	poorly characterized	Function unknown	4QPFF	Phage portal protein, lambda family	414970.A5LH29_9CAUD	Bacteria	Proteobacteria	Gammaproteobacteria	Enterobacterales	Enterobacteriaceae	Enterobacter	Enterobacter cloacae	unclassified	unclassified
member	31113	-	-	-	-	-	HG5056815	-	-	-	-	-	Bacteria	Proteobacteria	Gammaproteobacteria	Enterobacterales	Enterobacteriaceae	Escherichia	Escherichia coli	-	-
member	31113	-	-	-	-	-	HG5056815	-	-	-	-	-	Bacteria	Proteobacteria	Gammaproteobacteria	Enterobacterales	Enterobacteriaceae	Escherichia	Escherichia fergusonii	-	-
member	31113	-	-	-	-	-	HG5056815	-	-	-	-	-	Bacteria	Proteobacteria	Gammaproteobacteria	Enterobacterales	Enterobacteriaceae	Escherichia	Escherichia sp. KTE172	-	-
member	31113	-	-	-	-	-	HG5056815	-	-	-	-	-	Bacteria	Proteobacteria	Gammaproteobacteria	Enterobacterales	Enterobacteriaceae	Escherichia	Escherichia sp. MR	-	-
member	31113	-	-	-	-	-	HG5056815	-	-	-	-	-	Bacteria	Proteobacteria	Gammaproteobacteria	Enterobacterales	Enterobacteriaceae	Escherichia	unclassified	-	-
member	31113	-	-	-	-	-	HG5056815	-	-	-	-	-	Bacteria	Proteobacteria	Gammaproteobacteria	Enterobacterales	Enterobacteriaceae	Klebsiella	Klebsiella pneumoniae	-	-
member	31113	-	-	-	-	-	HG5056815	-	-	-	-	-	Bacteria	Proteobacteria	Gammaproteobacteria	Enterobacterales	Enterobacteriaceae	Salmonella	Salmonella enterica	-	-
member	31113	-	-	-	-	-	HG5056815	-	-	-	-	-	Bacteria	Proteobacteria	Gammaproteobacteria	Enterobacterales	Enterobacteriaceae	unclassified	unclassified	-	-
member	31113	-	-	-	-	-	HG5056815	-	-	-	-	-	Viruses	Uroviricota	Caudoviricetes	Caudovirales	Siphoviridae	unclassified	Enterobacteria phage cdtI	-	-
member	31113	-	-	-	-	-	HG5057205	poorly characterized	Function unknown	4QPFF	Phage portal protein, lambda family	1147152.K7PJP3_9CAUD	Bacteria	Proteobacteria	Gammaproteobacteria	Enterobacterales	Enterobacteriaceae	Escherichia	Escherichia coli	unclassified	unclassified
member	31113	-	-	-	-	-	HG5057482	poorly characterized	Function unknown	4QPFF	Phage portal protein, lambda family	1147152.K7PJP3_9CAUD	Bacteria	Proteobacteria	Gammaproteobacteria	Enterobacterales	Enterobacteriaceae	Escherichia	Escherichia coli	unclassified	unclassified
member	31113	-	-	-	-	-	HG5057482	-	-	-	-	-	Bacteria	Proteobacteria	Gammaproteobacteria	Enterobacterales	Enterobacteriaceae	Klebsiella	Klebsiella pneumoniae	-	-
member	31113	-	-	-	-	-	HG5057706	poorly characterized	Function unknown	4QPFF	Phage portal protein, lambda family	414970.A5LH29_9CAUD	Bacteria	Proteobacteria	Gammaproteobacteria	Enterobacterales	Enterobacteriaceae	Escherichia	Escherichia coli	unclassified	unclassified
member	31113	-	-	-	-	-	HG5057706	-	-	-	-	-	Bacteria	Proteobacteria	Gammaproteobacteria	Enterobacterales	Enterobacteriaceae	Escherichia	unclassified	-	-
member	31113	-	-	-	-	-	HG5057726	poorly characterized	Function unknown	4QPFF	Phage portal protein, lambda family	1147152.K7PJP3_9CAUD	Bacteria	Proteobacteria	Gammaproteobacteria	Enterobacterales	Enterobacteriaceae	Escherichia	Escherichia coli	unclassified	unclassified
member	31113	-	-	-	-	-	HG5057967	poorly characterized	Function unknown	4QPFF	Phage portal protein, lambda family	1147152.K7PJP3_9CAUD	Bacteria	Proteobacteria	Gammaproteobacteria	Enterobacterales	Enterobacteriaceae	Escherichia	Escherichia coli	unclassified	unclassified
member	31113	-	-	-	-	-	HG5057967	-	-	-	-	-	Bacteria	Proteobacteria	Gammaproteobacteria	Enterobacterales	Enterobacteriaceae	unclassified	unclassified	-	-
member	31113	-	-	-	-	-	HG5057967	-	-	-	-	-	Viruses	Uroviricota	Caudoviricetes	Caudovirales	Siphoviridae	unclassified	Escherichia phage Tritos	-	-
member	31113	-	-	-	-	-	HG5057967	-	-	-	-	-	Viruses	Uroviricota	Caudoviricetes	Caudovirales	Siphoviridae	unclassified	Escherichia virus mEp460_4F5	-	-
member	31113	-	-	-	-	-	HG5061404	poorly characterized	Function unknown	4QPFF	Phage portal protein, lambda family	414970.A5LH29_9CAUD	Bacteria	Proteobacteria	Gammaproteobacteria	Enterobacterales	Enterobacteriaceae	Escherichia	Escherichia coli	unclassified	unclassified
member	31113	-	-	-	-	-	HG5117661	poorly characterized	Function unknown	4QPFF	Phage portal protein, lambda family	1147152.K7PJP3_9CAUD	Bacteria	Proteobacteria	Gammaproteobacteria	Enterobacterales	Enterobacteriaceae	Escherichia	Escherichia coli	unclassified	unclassified
member	31113	-	-	-	-	-	HG5118007	poorly characterized	Function unknown	4QPFF	Phage portal protein, lambda family	1147152.K7PJP3_9CAUD	Bacteria	Proteobacteria	Gammaproteobacteria	Enterobacterales	Enterobacteriaceae	Escherichia	Escherichia coli	unclassified	unclassified
member	31113	-	-	-	-	-	HG5118285	poorly characterized	Function unknown	4QPFF	Phage portal protein, lambda family	414970.A5LH29_9CAUD	Bacteria	Proteobacteria	Gammaproteobacteria	Enterobacterales	Enterobacteriaceae	Escherichia	Escherichia sp. MR	unclassified	unclassified
member	31113	-	-	-	-	-	HG5118285	-	-	-	-	-	Bacteria	Proteobacteria	Gammaproteobacteria	Enterobacterales	Enterobacteriaceae	unclassified	unclassified	-	-
group	31114	1	-	-	-	-	HG4453527	metabolism	Nucleotide transport and metabolism	3K7AB	Succinyl-CoA synthetase functions in the citric acid cycle (TCA), coupling the hydrolysis of succinyl-CoA to the synthesis of either ATP or GTP and thus represents the only step of substrate-level phosphorylation in the TCA. The beta subunit provides nucleotide specificity of the enzyme and binds the substrate succinate, while the binding sites for coenzyme A and phosphate are found in the alpha subunit	278957.ABEA03000013_gene2636	unclassified	unclassified	unclassified	unclassified	unclassified	unclassified	unclassified	unclassified	unclassified	0.1	-	0.1	-	0.0	-	0.0	-	1/1	1/1	1/1	1/1	1/1	0/0	0/0	0/0	0/0	0/0	0/0	0/0	0/0	0/0
member	31114	-	-	-	-	-	HG4453527	metabolism	Nucleotide transport and metabolism	3K7AB	Succinyl-CoA synthetase functions in the citric acid cycle (TCA), coupling the hydrolysis of succinyl-CoA to the synthesis of either ATP or GTP and thus represents the only step of substrate-level phosphorylation in the TCA. The beta subunit provides nucleotide specificity of the enzyme and binds the substrate succinate, while the binding sites for coenzyme A and phosphate are found in the alpha subunit	278957.ABEA03000013_gene2636	unclassified	unclassified	unclassified	unclassified	unclassified	unclassified	unclassified	unclassified	unclassified
group	31115	1	-	-	-	-	HG4453645	information storage and processing	Transcription	26QUX	Negative regulator of class I heat shock genes (grpE- dnaK-dnaJ and groELS operons). Prevents heat-shock induction of these operons	1444309.JAQG01000080_gene4018	Bacteria	Firmicutes	Clostridia	Eubacteriales	Oscillospiraceae	unclassified	various	unclassified	unclassified	0.1	-	0.1	-	0.0	-	0.0	-	1/1	1/1	1/1	1/1	1/1	1/1	1/1	1/1	1/1	1/1	1/1	1/1	0/0	0/0
member	31115	-	-	-	-	-	HG4453645	information storage and processing	Transcription	26QUX	Negative regulator of class I heat shock genes (grpE- dnaK-dnaJ and groELS operons). Prevents heat-shock induction of these operons	1444309.JAQG01000080_gene4018	Bacteria	Firmicutes	Clostridia	Eubacteriales	Oscillospiraceae	unclassified	Oscillospiraceae bacterium	unclassified	unclassified
group	31116	1	-	-	-	-	HG4453659	cellular processes and signaling	various	4H2K5	This gene contains a nucleotide ambiguity which may be the result of a sequencing error	883156.HMPREF9282_01275	Bacteria	Firmicutes	Negativicutes	Veillonellales	Veillonellaceae	Megasphaera	Megasphaera elsdenii	unclassified	unclassified	0.1	-	0.1	-	0.0	-	0.0	-	1/1	1/1	1/1	1/1	1/1	1/1	1/1	1/1	1/1	1/1	1/1	1/1	0/0	0/0
member	31116	-	-	-	-	-	HG4453659	cellular processes and signaling	Extracellular structures	4H2K5	This gene contains a nucleotide ambiguity which may be the result of a sequencing error	883156.HMPREF9282_01275	Bacteria	Firmicutes	Negativicutes	Veillonellales	Veillonellaceae	Megasphaera	Megasphaera elsdenii	unclassified	unclassified
member	31116	-	-	-	-	-	HG4453659	cellular processes and signaling	Intracellular trafficking, secretion, and vesicular transport	4H2K5	This gene contains a nucleotide ambiguity which may be the result of a sequencing error	883156.HMPREF9282_01275	-	-	-	-	-	-	-	-	-
group	31117	2	369	371	89.81	89.81	HG4453720;HG4467986	cellular processes and signaling	Cell wall/membrane/envelope biogenesis	4H3VX	Belongs to the ompA family	various	Bacteria	Firmicutes	Negativicutes	Veillonellales	Veillonellaceae	Megasphaera	various	unclassified	unclassified	0.1	-	0.1	-	0.0	-	0.0	-	2/2	2/2	2/2	2/2	1/2	2/2	2/2	2/2	2/2	2/2	2/2	1/2	0/0	0/0
member	31117	-	-	-	-	-	HG4453720	cellular processes and signaling	Cell wall/membrane/envelope biogenesis	4H3VX	Belongs to the ompA family	1064535.MELS_0480	Bacteria	Firmicutes	Negativicutes	Veillonellales	Veillonellaceae	Megasphaera	Megasphaera elsdenii	unclassified	unclassified
member	31117	-	-	-	-	-	HG4467986	cellular processes and signaling	Cell wall/membrane/envelope biogenesis	4H3VX	Belongs to the ompA family	1273103.NM10_09033	Bacteria	Firmicutes	Negativicutes	Veillonellales	Veillonellaceae	Megasphaera	Megasphaera sp. BL7	unclassified	unclassified
member	31117	-	-	-	-	-	HG4467986	-	-	-	-	-	Bacteria	Firmicutes	Negativicutes	Veillonellales	Veillonellaceae	Megasphaera	Megasphaera sp. NM10	-	-
member	31117	-	-	-	-	-	HG4467986	-	-	-	-	-	Bacteria	Firmicutes	Negativicutes	Veillonellales	Veillonellaceae	Megasphaera	unclassified	-	-
group	31118	2	369	369	91.4	91.4	HG4453937;HG4454282	various	various	various	various	various	unclassified	unclassified	unclassified	unclassified	unclassified	unclassified	unclassified	unclassified	unclassified	0.1	-	0.1	-	0.0	-	0.0	-	1/2	1/2	1/2	1/2	1/2	0/0	0/0	0/0	0/0	0/0	0/0	0/0	0/0	0/0
member	31118	-	-	-	-	-	HG4453937	unclassified	unclassified	2FYB5	unclassified	1122993.KB898339_gene1389	unclassified	unclassified	unclassified	unclassified	unclassified	unclassified	unclassified	unclassified	unclassified
member	31118	-	-	-	-	-	HG4454282	information storage and processing	Replication, recombination and repair	2FPB5	Nuclease, EndA NucM family	1122978.AUFP01000013_gene297	unclassified	unclassified	unclassified	unclassified	unclassified	unclassified	unclassified	unclassified	unclassified
group	31119	2	369	369	98.37	98.37	HG4453985;HG4457800	metabolism	Energy production and conversion	3WHHK	Psort location Cytoplasmic, score	411483.FAEPRAA2165_01515	Bacteria	Firmicutes	Clostridia	Eubacteriales	Oscillospiraceae	Faecalibacterium	various	unclassified	unclassified	0.1	-	0.1	-	0.0	-	0.0	-	2/2	2/2	2/2	2/2	2/2	2/2	2/2	2/2	2/2	2/2	2/2	2/2	0/0	0/0
member	31119	-	-	-	-	-	HG4453985	metabolism	Energy production and conversion	3WHHK	Psort location Cytoplasmic, score	411483.FAEPRAA2165_01515	Bacteria	Firmicutes	Clostridia	Eubacteriales	Oscillospiraceae	Faecalibacterium	Faecalibacterium prausnitzii	unclassified	unclassified
member	31119	-	-	-	-	-	HG4453985	-	-	-	-	-	Bacteria	Firmicutes	Clostridia	Eubacteriales	Oscillospiraceae	Faecalibacterium	unclassified	-	-
member	31119	-	-	-	-	-	HG4457800	metabolism	Energy production and conversion	3WHHK	Psort location Cytoplasmic, score	411483.FAEPRAA2165_01515	Bacteria	Firmicutes	Clostridia	Eubacteriales	Oscillospiraceae	Faecalibacterium	Faecalibacterium prausnitzii	unclassified	unclassified
group	31120	4	369	566	36.28	80.73	HG4454601;HG5121858;HG5177740;HG5199530	metabolism	Lipid transport and metabolism	2G30W	Psort location OuterMembrane, score	1002367.HMPREF0673_01431	Bacteria	Bacteroidetes	Bacteroidia	Bacteroidales	Prevotellaceae	Prevotella	various	unclassified	unclassified	0.1	-	0.1	-	0.0	-	0.0	-	4/4	4/4	4/4	4/4	3/4	3/4	3/4	3/4	3/4	3/4	2/4	(1)/4	0/0	0/0
member	31120	-	-	-	-	-	HG4454601	metabolism	Lipid transport and metabolism	2G30W	Psort location OuterMembrane, score	1002367.HMPREF0673_01431	Bacteria	Bacteroidetes	Bacteroidia	Bacteroidales	Prevotellaceae	Prevotella	Prevotella sp. 885	unclassified	unclassified
member	31120	-	-	-	-	-	HG5121858	metabolism	Lipid transport and metabolism	2G30W	Psort location OuterMembrane, score	862515.HMPREF0658_0808	Bacteria	Bacteroidetes	Bacteroidia	Bacteroidales	Prevotellaceae	Marseilla	Marseilla massiliensis	unclassified	unclassified
member	31120	-	-	-	-	-	HG5177740	metabolism	Lipid transport and metabolism	2G30W	Psort location OuterMembrane, score	1002367.HMPREF0673_01431	unclassified	unclassified	unclassified	unclassified	unclassified	unclassified	unclassified	unclassified	unclassified
member	31120	-	-	-	-	-	HG5199530	metabolism	Lipid transport and metabolism	2G30W	Psort location OuterMembrane, score	1002367.HMPREF0673_01431	Bacteria	Bacteroidetes	Bacteroidia	Bacteroidales	Prevotellaceae	Prevotella	Prevotella stercorea	unclassified	unclassified
group	31121	3	369	467	77.3	95.5	HG4454605;HG4544801;HG4943788	metabolism	Inorganic ion transport and metabolism	2MFY8	Sodium:sulfate symporter transmembrane region	411464.DESPIG_02114	Bacteria	Proteobacteria	Deltaproteobacteria	Desulfovibrionales	Desulfovibrionaceae	Desulfovibrio	Desulfovibrio piger	unclassified	unclassified	0.1	-	0.1	-	0.0	-	0.0	-	3/3	3/3	3/3	3/3	3/3	1/3	1/3	1/3	1/3	1/3	1/3	1/3	0/0	0/0
member	31121	-	-	-	-	-	HG4454605	metabolism	Inorganic ion transport and metabolism	2MFY8	Sodium:sulfate symporter transmembrane region	411464.DESPIG_02114	unclassified	unclassified	unclassified	unclassified	unclassified	unclassified	unclassified	unclassified	unclassified
member	31121	-	-	-	-	-	HG4544801	metabolism	Inorganic ion transport and metabolism	2MFY8	Sodium:sulfate symporter transmembrane region	411464.DESPIG_02114	unclassified	unclassified	unclassified	unclassified	unclassified	unclassified	unclassified	unclassified	unclassified
member	31121	-	-	-	-	-	HG4943788	metabolism	Inorganic ion transport and metabolism	2MFY8	Sodium:sulfate symporter transmembrane region	411464.DESPIG_02114	Bacteria	Proteobacteria	Deltaproteobacteria	Desulfovibrionales	Desulfovibrionaceae	Desulfovibrio	Desulfovibrio piger	unclassified	unclassified
group	31122	1	-	-	-	-	HG4454748	cellular processes and signaling	Cell wall/membrane/envelope biogenesis	1ZD6Z	cell wall anchor domain	315730.BcerKBAB4_0982	Bacteria	Firmicutes	Clostridia	Eubacteriales	various	various	various	unclassified	unclassified	0.1	-	0.1	-	0.0	-	0.0	-	1/1	1/1	1/1	1/1	1/1	1/1	1/1	1/1	1/1	1/1	1/1	1/1	0/0	0/0
member	31122	-	-	-	-	-	HG4454748	cellular processes and signaling	Cell wall/membrane/envelope biogenesis	1ZD6Z	cell wall anchor domain	315730.BcerKBAB4_0982	Bacteria	Firmicutes	Clostridia	Eubacteriales	Clostridiaceae	Butyricicoccus	Butyricicoccus sp. AF24-19AC	unclassified	unclassified
member	31122	-	-	-	-	-	HG4454748	-	-	-	-	-	Bacteria	Firmicutes	Clostridia	Eubacteriales	Clostridiaceae	Butyricicoccus	Butyricicoccus sp. AM28-25	-	-
member	31122	-	-	-	-	-	HG4454748	-	-	-	-	-	Bacteria	Firmicutes	Clostridia	Eubacteriales	Clostridiaceae	Butyricicoccus	Butyricicoccus sp. OF13-6	-	-
member	31122	-	-	-	-	-	HG4454748	-	-	-	-	-	Bacteria	Firmicutes	Clostridia	Eubacteriales	Oscillospiraceae	Agathobaculum	Agathobaculum butyriciproducens	-	-
member	31122	-	-	-	-	-	HG4454748	-	-	-	-	-	Bacteria	Firmicutes	Clostridia	Eubacteriales	unclassified	unclassified	unclassified	-	-
group	31123	1	-	-	-	-	HG4454786	cellular processes and signaling	Cell wall/membrane/envelope biogenesis	3NKJC	Glycosyltransferase Family 4	575589.HMPREF0018_02661	Bacteria	Proteobacteria	Gammaproteobacteria	Moraxellales	Moraxellaceae	Acinetobacter	Acinetobacter radioresistens	UDP-Glc: glycogen glucosyltransferase (EC 2.4.1.11); ADP-Glc: starch glucosyltransferase (EC 2.4.1.21); NDP-Glc: starch glucosyltransferase (EC 2.4.1.242); UDP-Glc: alpha-1,3-glucan synthase (EC 2.4.1.183) UDP-Glc: alpha-1,4-glucan synthase (EC 2.4.1.-)	GT5	0.1	-	0.1	-	0.0	-	0.0	-	1/1	1/1	1/1	1/1	1/1	1/1	1/1	1/1	1/1	1/1	1/1	1/1	1/1	1/1
member	31123	-	-	-	-	-	HG4454786	cellular processes and signaling	Cell wall/membrane/envelope biogenesis	3NKJC	Glycosyltransferase Family 4	575589.HMPREF0018_02661	Bacteria	Proteobacteria	Gammaproteobacteria	Moraxellales	Moraxellaceae	Acinetobacter	Acinetobacter radioresistens	UDP-Glc: glycogen glucosyltransferase (EC 2.4.1.11); ADP-Glc: starch glucosyltransferase (EC 2.4.1.21); NDP-Glc: starch glucosyltransferase (EC 2.4.1.242); UDP-Glc: alpha-1,3-glucan synthase (EC 2.4.1.183) UDP-Glc: alpha-1,4-glucan synthase (EC 2.4.1.-)	GT5
group	31124	2	369	369	98.37	98.37	HG4454844;HG4458502	metabolism	Coenzyme transport and metabolism	27V3J	Converts 2,5-diamino-6-(ribosylamino)-4(3h)-pyrimidinone 5'-phosphate into 5-amino-6-(ribosylamino)-2,4(1h,3h)- pyrimidinedione 5'-phosphate	various	Bacteria	Firmicutes	Clostridia	Eubacteriales	unclassified	unclassified	various	unclassified	unclassified	0.1	-	0.1	-	0.0	-	0.0	-	2/2	2/2	2/2	2/2	1/2	1/2	1/2	1/2	1/2	1/2	1/2	1/2	0/0	0/0
member	31124	-	-	-	-	-	HG4454844	metabolism	Coenzyme transport and metabolism	27V3J	Converts 2,5-diamino-6-(ribosylamino)-4(3h)-pyrimidinone 5'-phosphate into 5-amino-6-(ribosylamino)-2,4(1h,3h)- pyrimidinedione 5'-phosphate	411462.DORLON_02764	Bacteria	Firmicutes	Clostridia	Eubacteriales	unclassified	unclassified	butyrate-producing bacterium SS3/4	unclassified	unclassified
member	31124	-	-	-	-	-	HG4458502	metabolism	Coenzyme transport and metabolism	27V3J	Converts 2,5-diamino-6-(ribosylamino)-4(3h)-pyrimidinone 5'-phosphate into 5-amino-6-(ribosylamino)-2,4(1h,3h)- pyrimidinedione 5'-phosphate	1235798.C817_01010	unclassified	unclassified	unclassified	unclassified	unclassified	unclassified	unclassified	unclassified	unclassified
group	31125	1	-	-	-	-	HG4454903	information storage and processing	Replication, recombination and repair	COG0863	N-4 methylation of cytosine	397291.C804_01501	Bacteria	Firmicutes	Clostridia	Eubacteriales	Lachnospiraceae	Roseburia	Roseburia hominis	unclassified	unclassified	0.1	-	0.1	-	0.0	-	0.0	-	1/1	1/1	1/1	1/1	1/1	1/1	1/1	1/1	1/1	1/1	1/1	1/1	0/0	0/0
member	31125	-	-	-	-	-	HG4454903	information storage and processing	Replication, recombination and repair	COG0863	N-4 methylation of cytosine	397291.C804_01501	Bacteria	Firmicutes	Clostridia	Eubacteriales	Lachnospiraceae	Roseburia	Roseburia hominis	unclassified	unclassified
group	31126	1	-	-	-	-	HG4454976	poorly characterized	Function unknown	3XZI2	Psort location Cytoplasmic, score 8.87	476272.RUMHYD_00415	Bacteria	Firmicutes	Clostridia	Eubacteriales	Lachnospiraceae	Blautia	Blautia hydrogenotrophica	unclassified	unclassified	0.1	-	0.1	-	0.0	-	0.0	-	1/1	1/1	1/1	1/1	1/1	1/1	1/1	1/1	1/1	1/1	1/1	1/1	0/0	0/0
member	31126	-	-	-	-	-	HG4454976	poorly characterized	Function unknown	3XZI2	Psort location Cytoplasmic, score 8.87	476272.RUMHYD_00415	Bacteria	Firmicutes	Clostridia	Eubacteriales	Lachnospiraceae	Blautia	Blautia hydrogenotrophica	unclassified	unclassified
group	31127	1	-	-	-	-	HG4455004	poorly characterized	Function unknown	2FQE7	Starch-binding module 26	1410613.JNKF01000018_gene2728	Bacteria	Bacteroidetes	Bacteroidia	Bacteroidales	Prevotellaceae	Marseilla	Marseilla massiliensis	Starch-binding function demonstrated in two cases.	CBM26	0.1	-	0.1	-	0.0	-	0.0	-	1/1	1/1	1/1	1/1	1/1	1/1	1/1	1/1	1/1	1/1	1/1	1/1	1/1	1/1
member	31127	-	-	-	-	-	HG4455004	poorly characterized	Function unknown	2FQE7	Starch-binding module 26	1410613.JNKF01000018_gene2728	Bacteria	Bacteroidetes	Bacteroidia	Bacteroidales	Prevotellaceae	Marseilla	Marseilla massiliensis	Starch-binding function demonstrated in two cases.	CBM26
group	31128	1	-	-	-	-	HG4455016	cellular processes and signaling	Cell wall/membrane/envelope biogenesis	22ZEP	UDP-galactopyranose mutase	1122971.BAME01000013_gene1661	Bacteria	Bacteroidetes	Bacteroidia	Bacteroidales	Bacteroidaceae	Phocaeicola	Phocaeicola plebeius	cellobiose dehydrogenase (EC 1.1.99.18); glucose 1-oxidase (EC 1.1.3.4); aryl alcohol oxidase (EC 1.1.3.7); alcohol oxidase (EC 1.1.3.13); pyranose oxidase (EC 1.1.3.10)	AA3	0.1	-	0.1	-	0.0	-	0.0	-	1/1	1/1	1/1	1/1	1/1	1/1	1/1	1/1	1/1	1/1	1/1	1/1	1/1	1/1
member	31128	-	-	-	-	-	HG4455016	cellular processes and signaling	Cell wall/membrane/envelope biogenesis	22ZEP	UDP-galactopyranose mutase	1122971.BAME01000013_gene1661	Bacteria	Bacteroidetes	Bacteroidia	Bacteroidales	Bacteroidaceae	Phocaeicola	Phocaeicola plebeius	cellobiose dehydrogenase (EC 1.1.99.18); glucose 1-oxidase (EC 1.1.3.4); aryl alcohol oxidase (EC 1.1.3.7); alcohol oxidase (EC 1.1.3.13); pyranose oxidase (EC 1.1.3.10)	AA3
group	31129	4	369	369	94.85	98.92	HG4455067;HG4455639;HG4457599;HG4458961	cellular processes and signaling	Cell wall/membrane/envelope biogenesis	arCOG01381	PFAM Glycosyl transferase family 2	420247.Msm_1316	Archaea	Euryarchaeota	Methanobacteria	Methanobacteriales	Methanobacteriaceae	Methanobrevibacter	Methanobrevibacter smithii	[N-acetylneuraminyl]-galactosylglucosylceramide N-acetylgalactosaminyltransferase (EC 2.4.1.92).	GT12	0.1	-	0.1	-	0.0	-	0.0	-	4/4	4/4	4/4	4/4	4/4	4/4	4/4	4/4	4/4	4/4	4/4	4/4	3/4	3/4
member	31129	-	-	-	-	-	HG4455067	cellular processes and signaling	Cell wall/membrane/envelope biogenesis	arCOG01381	PFAM Glycosyl transferase family 2	420247.Msm_1316	Archaea	Euryarchaeota	Methanobacteria	Methanobacteriales	Methanobacteriaceae	Methanobrevibacter	Methanobrevibacter smithii	[N-acetylneuraminyl]-galactosylglucosylceramide N-acetylgalactosaminyltransferase (EC 2.4.1.92).	GT12
member	31129	-	-	-	-	-	HG4455067	-	-	-	-	-	Archaea	Euryarchaeota	Methanobacteria	Methanobacteriales	Methanobacteriaceae	Methanobrevibacter	unclassified	-	-
member	31129	-	-	-	-	-	HG4455639	cellular processes and signaling	Cell wall/membrane/envelope biogenesis	arCOG01381	PFAM Glycosyl transferase family 2	420247.Msm_1316	Archaea	Euryarchaeota	Methanobacteria	Methanobacteriales	Methanobacteriaceae	Methanobrevibacter	Methanobrevibacter smithii	[N-acetylneuraminyl]-galactosylglucosylceramide N-acetylgalactosaminyltransferase (EC 2.4.1.92).	GT12
member	31129	-	-	-	-	-	HG4457599	cellular processes and signaling	Cell wall/membrane/envelope biogenesis	arCOG01381	PFAM Glycosyl transferase family 2	420247.Msm_1316	Archaea	Euryarchaeota	Methanobacteria	Methanobacteriales	Methanobacteriaceae	Methanobrevibacter	Methanobrevibacter smithii	[N-acetylneuraminyl]-galactosylglucosylceramide N-acetylgalactosaminyltransferase (EC 2.4.1.92).	GT12
member	31129	-	-	-	-	-	HG4458961	cellular processes and signaling	Cell wall/membrane/envelope biogenesis	arCOG01381	PFAM Glycosyl transferase family 2	420247.Msm_1316	Archaea	Euryarchaeota	Methanobacteria	Methanobacteriales	Methanobacteriaceae	Methanobrevibacter	Methanobrevibacter smithii	alpha-1,3-mannosyl-glycoprotein beta-1,2-N-acetylglucosaminyltransferase (EC 2.4.1.101)	GT13
group	31130	1	-	-	-	-	HG4455073	cellular processes and signaling	Defense mechanisms	3WH5S	ABC-type multidrug transport system ATPase component	203119.Cthe_2706	Bacteria	Firmicutes	Clostridia	Eubacteriales	Oscillospiraceae	Acetivibrio	Acetivibrio thermocellus	unclassified	unclassified	0.1	-	0.1	-	0.0	-	0.0	-	1/1	1/1	1/1	1/1	1/1	1/1	1/1	1/1	1/1	1/1	1/1	1/1	0/0	0/0
member	31130	-	-	-	-	-	HG4455073	cellular processes and signaling	Defense mechanisms	3WH5S	ABC-type multidrug transport system ATPase component	203119.Cthe_2706	Bacteria	Firmicutes	Clostridia	Eubacteriales	Oscillospiraceae	Acetivibrio	Acetivibrio thermocellus	unclassified	unclassified
group	31131	4	369	369	94.31	95.93	HG4455076;HG4456059;HG4457092;HG4458773	poorly characterized	Function unknown	4ANC1	Psort location Cytoplasmic, score 8.96	1121098.HMPREF1534_02915	Bacteria	Bacteroidetes	Bacteroidia	Bacteroidales	various	various	Phocaeicola vulgatus	unclassified	unclassified	0.1	-	0.1	-	0.0	-	0.0	-	4/4	4/4	3/4	4/4	2/4	4/4	4/4	4/4	4/4	3/4	3/4	2/4	0/0	0/0
member	31131	-	-	-	-	-	HG4455076	poorly characterized	Function unknown	4ANC1	Psort location Cytoplasmic, score 8.96	1121098.HMPREF1534_02915	Bacteria	Bacteroidetes	Bacteroidia	Bacteroidales	Bacteroidaceae	Phocaeicola	Phocaeicola vulgatus	unclassified	unclassified
member	31131	-	-	-	-	-	HG4456059	poorly characterized	Function unknown	4ANC1	Psort location Cytoplasmic, score 8.96	1121098.HMPREF1534_02915	Bacteria	Bacteroidetes	Bacteroidia	Bacteroidales	Tannerellaceae	Parabacteroides	Parabacteroides sp. 20_3	unclassified	unclassified
member	31131	-	-	-	-	-	HG4457092	poorly characterized	Function unknown	22ZX8	Psort location Cytoplasmic, score 8.96	411477.PARMER_01184	Bacteria	Bacteroidetes	Bacteroidia	Bacteroidales	Bacteroidaceae	Bacteroides	Bacteroides fragilis	unclassified	unclassified
member	31131	-	-	-	-	-	HG4457092	-	-	-	-	-	Bacteria	Bacteroidetes	Bacteroidia	Bacteroidales	Bacteroidaceae	Phocaeicola	Phocaeicola vulgatus	-	-
member	31131	-	-	-	-	-	HG4457092	-	-	-	-	-	Bacteria	Bacteroidetes	Bacteroidia	Bacteroidales	Tannerellaceae	Parabacteroides	Parabacteroides merdae	-	-
member	31131	-	-	-	-	-	HG4457092	-	-	-	-	-	Bacteria	Bacteroidetes	Bacteroidia	Bacteroidales	unclassified	unclassified	unclassified	-	-
member	31131	-	-	-	-	-	HG4458773	poorly characterized	Function unknown	4ANC1	Psort location Cytoplasmic, score 8.96	1236514.BAKL01000008_gene1047	Bacteria	Bacteroidetes	Bacteroidia	Bacteroidales	Bacteroidaceae	Bacteroides	Bacteroides uniformis	unclassified	unclassified
member	31131	-	-	-	-	-	HG4458773	-	-	-	-	-	Bacteria	Bacteroidetes	Bacteroidia	Bacteroidales	Bacteroidaceae	Phocaeicola	Phocaeicola dorei	-	-
member	31131	-	-	-	-	-	HG4458773	-	-	-	-	-	Bacteria	Bacteroidetes	Bacteroidia	Bacteroidales	unclassified	unclassified	unclassified	-	-
group	31132	1	-	-	-	-	HG4455217	metabolism	Inorganic ion transport and metabolism	22UHU	Belongs to the alkaline phosphatase family	1203611.KB894541_gene1389	unclassified	unclassified	unclassified	unclassified	unclassified	unclassified	unclassified	unclassified	unclassified	0.1	-	0.1	-	0.0	-	0.0	-	1/1	1/1	1/1	1/1	1/1	0/0	0/0	0/0	0/0	0/0	0/0	0/0	0/0	0/0
member	31132	-	-	-	-	-	HG4455217	metabolism	Inorganic ion transport and metabolism	22UHU	Belongs to the alkaline phosphatase family	1203611.KB894541_gene1389	unclassified	unclassified	unclassified	unclassified	unclassified	unclassified	unclassified	unclassified	unclassified
group	31133	4	369	451	71.18	92.46	HG4455272;HG4685208;HG4865932;HG4878268	metabolism	Amino acid transport and metabolism	21XSG	Psort location CytoplasmicMembrane, score 10.00	411902.CLOBOL_00485	Bacteria	Firmicutes	Clostridia	Eubacteriales	Lachnospiraceae	Enterocloster	Enterocloster bolteae	unclassified	unclassified	0.1	-	0.1	-	0.0	-	0.0	-	4/4	4/4	3/4	3/4	3/4	4/4	4/4	4/4	4/4	2/4	2/4	2/4	0/0	0/0
member	31133	-	-	-	-	-	HG4455272	metabolism	Amino acid transport and metabolism	21XSG	Psort location CytoplasmicMembrane, score 10.00	411902.CLOBOL_00485	Bacteria	Firmicutes	Clostridia	Eubacteriales	unclassified	unclassified	unclassified	unclassified	unclassified
member	31133	-	-	-	-	-	HG4685208	metabolism	Amino acid transport and metabolism	21XSG	Psort location CytoplasmicMembrane, score 10.00	411902.CLOBOL_00485	Bacteria	Firmicutes	Clostridia	Eubacteriales	Clostridiaceae	Clostridium	Clostridium bolteae CAG:59	unclassified	unclassified
member	31133	-	-	-	-	-	HG4685208	-	-	-	-	-	Bacteria	Firmicutes	Clostridia	Eubacteriales	Clostridiaceae	Hungatella	Hungatella hathewayi	-	-
member	31133	-	-	-	-	-	HG4685208	-	-	-	-	-	Bacteria	Firmicutes	Clostridia	Eubacteriales	Lachnospiraceae	Enterocloster	Enterocloster bolteae	-	-
member	31133	-	-	-	-	-	HG4685208	-	-	-	-	-	Bacteria	Firmicutes	Clostridia	Eubacteriales	Lachnospiraceae	Enterocloster	Enterocloster clostridioformis	-	-
member	31133	-	-	-	-	-	HG4685208	-	-	-	-	-	Bacteria	Firmicutes	Clostridia	Eubacteriales	Lachnospiraceae	Enterocloster	unclassified	-	-
member	31133	-	-	-	-	-	HG4865932	metabolism	Amino acid transport and metabolism	247S6	amino acid carrier protein	457421.CBFG_04599	Bacteria	Firmicutes	Clostridia	Eubacteriales	unclassified	unclassified	Clostridiales bacterium 1_7_47FAA	unclassified	unclassified
member	31133	-	-	-	-	-	HG4878268	metabolism	Amino acid transport and metabolism	21XSG	Psort location CytoplasmicMembrane, score 10.00	411902.CLOBOL_00485	Bacteria	Firmicutes	Clostridia	Eubacteriales	Lachnospiraceae	Enterocloster	Enterocloster bolteae	unclassified	unclassified
member	31133	-	-	-	-	-	HG4878268	-	-	-	-	-	Bacteria	Firmicutes	Clostridia	Eubacteriales	Lachnospiraceae	Enterocloster	unclassified	-	-
group	31134	1	-	-	-	-	HG4455375	unclassified	unclassified	4QTPW	unclassified	103807.Q8W613_9CAUD	Bacteria	Proteobacteria	Gammaproteobacteria	Enterobacterales	Enterobacteriaceae	Escherichia	Escherichia coli	unclassified	unclassified	0.1	-	0.1	-	0.0	-	0.0	-	1/1	1/1	1/1	1/1	1/1	1/1	1/1	1/1	1/1	1/1	1/1	1/1	0/0	0/0
member	31134	-	-	-	-	-	HG4455375	unclassified	unclassified	4QTPW	unclassified	103807.Q8W613_9CAUD	Bacteria	Proteobacteria	Gammaproteobacteria	Enterobacterales	Enterobacteriaceae	Escherichia	Escherichia coli	unclassified	unclassified
group	31135	1	-	-	-	-	HG4455796	cellular processes and signaling	various	360C3	Suppression of tumorigenicity 13 (colon carcinoma) (Hsp70 interacting protein)	60711.ENSCSAP00000002177	Eukaryota	Chordata	Mammalia	Primates	Hominidae	Pan	Pan paniscus	UDP-GlcNAc: peptide beta-N-acetylglucosaminyltransferase (EC 2.4.1.255); UDP-Glc: peptide N-beta-glucosyltransferase (EC 2.4.1.-)	GT41	0.1	-	0.1	-	0.0	-	0.0	-	1/1	1/1	1/1	1/1	1/1	1/1	1/1	1/1	1/1	1/1	1/1	1/1	1/1	1/1
member	31135	-	-	-	-	-	HG4455796	cellular processes and signaling	Posttranslational modification, protein turnover, chaperones	360C3	Suppression of tumorigenicity 13 (colon carcinoma) (Hsp70 interacting protein)	60711.ENSCSAP00000002177	Eukaryota	Chordata	Mammalia	Primates	Hominidae	Pan	Pan paniscus	UDP-GlcNAc: peptide beta-N-acetylglucosaminyltransferase (EC 2.4.1.255); UDP-Glc: peptide N-beta-glucosyltransferase (EC 2.4.1.-)	GT41
member	31135	-	-	-	-	-	HG4455796	cellular processes and signaling	Signal transduction mechanisms	360C3	Suppression of tumorigenicity 13 (colon carcinoma) (Hsp70 interacting protein)	60711.ENSCSAP00000002177	-	-	-	-	-	-	-	-	-
group	31136	2	369	369	97.29	97.29	HG4455869;HG4457530	information storage and processing	Transcription	22WVG	helix_turn _helix lactose operon repressor	1349822.NSB1T_02360	unclassified	unclassified	unclassified	unclassified	unclassified	unclassified	unclassified	unclassified	unclassified	0.1	-	0.1	-	0.0	-	0.0	-	2/2	2/2	2/2	2/2	2/2	0/0	0/0	0/0	0/0	0/0	0/0	0/0	0/0	0/0
member	31136	-	-	-	-	-	HG4455869	information storage and processing	Transcription	22WVG	helix_turn _helix lactose operon repressor	1349822.NSB1T_02360	unclassified	unclassified	unclassified	unclassified	unclassified	unclassified	unclassified	unclassified	unclassified
member	31136	-	-	-	-	-	HG4457530	information storage and processing	Transcription	22WVG	helix_turn _helix lactose operon repressor	1349822.NSB1T_02360	unclassified	unclassified	unclassified	unclassified	unclassified	unclassified	unclassified	unclassified	unclassified
group	31137	1	-	-	-	-	HG4455992	unclassified	unclassified	unclassified	unclassified	unclassified	Bacteria	Proteobacteria	Gammaproteobacteria	Enterobacterales	Enterobacteriaceae	Escherichia	Escherichia coli	unclassified	unclassified	0.1	-	0.1	-	0.0	-	0.0	-	0/0	0/0	0/0	0/0	0/0	1/1	1/1	1/1	1/1	1/1	1/1	1/1	0/0	0/0
member	31137	-	-	-	-	-	HG4455992	unclassified	unclassified	unclassified	unclassified	unclassified	Bacteria	Proteobacteria	Gammaproteobacteria	Enterobacterales	Enterobacteriaceae	Escherichia	Escherichia coli	unclassified	unclassified
group	31138	1	-	-	-	-	HG4456042	metabolism	Amino acid transport and metabolism	22U1J	The glycine cleavage system catalyzes the degradation of glycine	445970.ALIPUT_01280	Bacteria	Bacteroidetes	Bacteroidia	Bacteroidales	Rikenellaceae	Alistipes	various	unclassified	unclassified	0.1	-	0.1	-	0.0	-	0.0	-	1/1	1/1	1/1	1/1	1/1	1/1	1/1	1/1	1/1	1/1	1/1	1/1	0/0	0/0
member	31138	-	-	-	-	-	HG4456042	metabolism	Amino acid transport and metabolism	22U1J	The glycine cleavage system catalyzes the degradation of glycine	445970.ALIPUT_01280	Bacteria	Bacteroidetes	Bacteroidia	Bacteroidales	Rikenellaceae	Alistipes	Alistipes putredinis	unclassified	unclassified
member	31138	-	-	-	-	-	HG4456042	-	-	-	-	-	Bacteria	Bacteroidetes	Bacteroidia	Bacteroidales	Rikenellaceae	Alistipes	Alistipes putredinis CAG:67	-	-
group	31139	4	369	644	49.62	98.03	HG4456142;HG5290657;HG5291130;HG5316294	metabolism	Carbohydrate transport and metabolism	3WG8J	Psort location CytoplasmicMembrane, score 10.00	748224.HMPREF9436_02883	Bacteria	Firmicutes	Clostridia	Eubacteriales	Oscillospiraceae	Faecalibacterium	various	unclassified	unclassified	0.1	-	0.1	-	0.0	-	0.0	-	4/4	4/4	4/4	4/4	4/4	3/4	3/4	3/4	3/4	3/4	3/4	(1)/4	0/0	0/0
member	31139	-	-	-	-	-	HG4456142	metabolism	Carbohydrate transport and metabolism	3WG8J	Psort location CytoplasmicMembrane, score 10.00	748224.HMPREF9436_02883	Bacteria	Firmicutes	Clostridia	Eubacteriales	Oscillospiraceae	Faecalibacterium	Faecalibacterium sp. AF10-46	unclassified	unclassified
member	31139	-	-	-	-	-	HG4456142	-	-	-	-	-	Bacteria	Firmicutes	Clostridia	Eubacteriales	Oscillospiraceae	Faecalibacterium	Faecalibacterium sp. AF27-11BH	-	-
member	31139	-	-	-	-	-	HG4456142	-	-	-	-	-	Bacteria	Firmicutes	Clostridia	Eubacteriales	Oscillospiraceae	Faecalibacterium	unclassified	-	-
member	31139	-	-	-	-	-	HG5290657	metabolism	Carbohydrate transport and metabolism	3WG8J	Psort location CytoplasmicMembrane, score 10.00	748224.HMPREF9436_02883	unclassified	unclassified	unclassified	unclassified	unclassified	unclassified	unclassified	unclassified	unclassified
member	31139	-	-	-	-	-	HG5291130	metabolism	Carbohydrate transport and metabolism	3WG8J	Psort location CytoplasmicMembrane, score 10.00	748224.HMPREF9436_02883	Bacteria	Firmicutes	Clostridia	Eubacteriales	Oscillospiraceae	Faecalibacterium	Faecalibacterium sp. OF03-6AC	unclassified	unclassified
member	31139	-	-	-	-	-	HG5291130	-	-	-	-	-	Bacteria	Firmicutes	Clostridia	Eubacteriales	Oscillospiraceae	Faecalibacterium	unclassified	-	-
member	31139	-	-	-	-	-	HG5316294	metabolism	Carbohydrate transport and metabolism	3WG8J	Psort location CytoplasmicMembrane, score 10.00	748224.HMPREF9436_02883	Bacteria	Firmicutes	Clostridia	Eubacteriales	Oscillospiraceae	Faecalibacterium	Faecalibacterium prausnitzii	unclassified	unclassified
group	31140	1	-	-	-	-	HG4456231	metabolism	Lipid transport and metabolism	3WM2Q	alpha/beta hydrolase fold	411483.FAEPRAA2165_00933	Bacteria	Firmicutes	Clostridia	Eubacteriales	Oscillospiraceae	Faecalibacterium	Faecalibacterium prausnitzii	arylesterase (EC 3.1.1.-);  carboxyl esterase (EC 3.1.1.3); acetylcholinesterase (EC 3.1.1.7); cholinesterase (EC 3.1.1.8); sterol esterase (EC 3.1.1.13); brefeldin A esterase (EC 3.1.1.-).	CE10	0.1	-	0.1	-	0.0	-	0.0	-	1/1	1/1	1/1	1/1	1/1	1/1	1/1	1/1	1/1	1/1	1/1	1/1	1/1	1/1
member	31140	-	-	-	-	-	HG4456231	metabolism	Lipid transport and metabolism	3WM2Q	alpha/beta hydrolase fold	411483.FAEPRAA2165_00933	Bacteria	Firmicutes	Clostridia	Eubacteriales	Oscillospiraceae	Faecalibacterium	Faecalibacterium prausnitzii	arylesterase (EC 3.1.1.-);  carboxyl esterase (EC 3.1.1.3); acetylcholinesterase (EC 3.1.1.7); cholinesterase (EC 3.1.1.8); sterol esterase (EC 3.1.1.13); brefeldin A esterase (EC 3.1.1.-).	CE10
group	31141	1	-	-	-	-	HG4456247	unclassified	unclassified	3HN0P	unclassified	3702.AT5G10320.1	Eukaryota	Streptophyta	Magnoliopsida	Brassicales	Brassicaceae	Arabidopsis	Arabidopsis thaliana	unclassified	unclassified	0.1	-	0.1	-	0.0	-	0.0	-	1/1	1/1	1/1	1/1	1/1	1/1	1/1	1/1	1/1	1/1	1/1	1/1	0/0	0/0
member	31141	-	-	-	-	-	HG4456247	unclassified	unclassified	3HN0P	unclassified	3702.AT5G10320.1	Eukaryota	Streptophyta	Magnoliopsida	Brassicales	Brassicaceae	Arabidopsis	Arabidopsis thaliana	unclassified	unclassified
group	31142	1	-	-	-	-	HG4456257	cellular processes and signaling	Cell wall/membrane/envelope biogenesis	1IQP5	PFAM Glycosyl transferase, group 1	391596.PBAL39_06891	Bacteria	Bacteroidetes	Bacteroidia	Bacteroidales	Bacteroidaceae	Bacteroides	various	UDP-Glc: glycogen glucosyltransferase (EC 2.4.1.11); ADP-Glc: starch glucosyltransferase (EC 2.4.1.21); NDP-Glc: starch glucosyltransferase (EC 2.4.1.242); UDP-Glc: alpha-1,3-glucan synthase (EC 2.4.1.183) UDP-Glc: alpha-1,4-glucan synthase (EC 2.4.1.-)	GT5	0.1	-	0.1	-	0.0	-	0.0	-	1/1	1/1	1/1	1/1	1/1	1/1	1/1	1/1	1/1	1/1	1/1	1/1	1/1	1/1
member	31142	-	-	-	-	-	HG4456257	cellular processes and signaling	Cell wall/membrane/envelope biogenesis	1IQP5	PFAM Glycosyl transferase, group 1	391596.PBAL39_06891	Bacteria	Bacteroidetes	Bacteroidia	Bacteroidales	Bacteroidaceae	Bacteroides	Bacteroides sp. AM10-21B	UDP-Glc: glycogen glucosyltransferase (EC 2.4.1.11); ADP-Glc: starch glucosyltransferase (EC 2.4.1.21); NDP-Glc: starch glucosyltransferase (EC 2.4.1.242); UDP-Glc: alpha-1,3-glucan synthase (EC 2.4.1.183) UDP-Glc: alpha-1,4-glucan synthase (EC 2.4.1.-)	GT5
member	31142	-	-	-	-	-	HG4456257	-	-	-	-	-	Bacteria	Bacteroidetes	Bacteroidia	Bacteroidales	Bacteroidaceae	Bacteroides	unclassified	-	-
group	31143	1	-	-	-	-	HG4456449	poorly characterized	Function unknown	1ZC4P	Polysaccharide pyruvyl transferase	1236973.JCM9157_3069	Bacteria	Bacteroidetes	Bacteroidia	Bacteroidales	Bacteroidaceae	Phocaeicola	Phocaeicola vulgatus	unclassified	unclassified	0.1	-	0.1	-	0.0	-	0.0	-	1/1	1/1	1/1	1/1	1/1	1/1	1/1	1/1	1/1	1/1	1/1	1/1	0/0	0/0
member	31143	-	-	-	-	-	HG4456449	poorly characterized	Function unknown	1ZC4P	Polysaccharide pyruvyl transferase	1236973.JCM9157_3069	Bacteria	Bacteroidetes	Bacteroidia	Bacteroidales	Bacteroidaceae	Phocaeicola	Phocaeicola vulgatus	unclassified	unclassified
group	31144	1	-	-	-	-	HG4456546	cellular processes and signaling	various	COG2234	aminopeptidase activity	742823.HMPREF9465_01863	Bacteria	Proteobacteria	Betaproteobacteria	Burkholderiales	Sutterellaceae	Sutterella	Sutterella sp. CAG:521	unclassified	unclassified	0.1	-	0.1	-	0.0	-	0.0	-	1/1	1/1	1/1	1/1	1/1	1/1	1/1	1/1	1/1	1/1	1/1	1/1	0/0	0/0
member	31144	-	-	-	-	-	HG4456546	cellular processes and signaling	Cell cycle control, cell division, chromosome partitioning	COG2234	aminopeptidase activity	742823.HMPREF9465_01863	Bacteria	Proteobacteria	Betaproteobacteria	Burkholderiales	Sutterellaceae	Sutterella	Sutterella sp. CAG:521	unclassified	unclassified
member	31144	-	-	-	-	-	HG4456546	cellular processes and signaling	Cytoskeleton	COG2234	aminopeptidase activity	742823.HMPREF9465_01863	-	-	-	-	-	-	-	-	-
group	31145	1	-	-	-	-	HG4456631	cellular processes and signaling	Cell wall/membrane/envelope biogenesis	3NAHC	HlyD family secretion protein	395963.Bind_1392	Bacteria	Proteobacteria	Alphaproteobacteria	Hyphomicrobiales	Beijerinckiaceae	Beijerinckia	Beijerinckia indica	unclassified	unclassified	0.1	-	0.1	-	0.0	-	0.0	-	1/1	1/1	1/1	1/1	1/1	1/1	1/1	1/1	1/1	1/1	1/1	1/1	0/0	0/0
member	31145	-	-	-	-	-	HG4456631	cellular processes and signaling	Cell wall/membrane/envelope biogenesis	3NAHC	HlyD family secretion protein	395963.Bind_1392	Bacteria	Proteobacteria	Alphaproteobacteria	Hyphomicrobiales	Beijerinckiaceae	Beijerinckia	Beijerinckia indica	unclassified	unclassified
group	31146	22	369	406	77.59	100.0	HG4456645;HG4465644;HG4465835;HG4466119;HG4467649;HG4470057;HG4470274;HG4594092;HG4596423;HG4636977;HG4640888;HG4668072;P68187;P68188;Q1CC21;Q1CNR8;Q1R3Q1;Q3YUV0;Q664X5;Q7UBD0;Q8FB37;Q8ZAS8	metabolism	Inorganic ion transport and metabolism	3XN2Y	Part of the ABC transporter complex MalEFGK involved in maltose maltodextrin import. Responsible for energy coupling to the transport system	various	Bacteria	Proteobacteria	Gammaproteobacteria	Enterobacterales	Enterobacteriaceae	Escherichia	Escherichia coli	unclassified	unclassified	0.1	-	0.1	-	0.0	-	0.0	-	22/22	15/22	14/22	21/22	(7)/22	22/22	22/22	22/22	22/22	15/22	14/22	13/22	0/0	0/0
member	31146	-	-	-	-	-	HG4456645	metabolism	Amino acid transport and metabolism	41DV3	Part of the ABC transporter complex MalEFGK involved in maltose maltodextrin import. Responsible for energy coupling to the transport system	214092.YPO3712	Bacteria	Proteobacteria	Gammaproteobacteria	Enterobacterales	Yersiniaceae	Yersinia	Yersinia intermedia	unclassified	unclassified
member	31146	-	-	-	-	-	HG4456645	-	-	-	-	-	Bacteria	Proteobacteria	Gammaproteobacteria	Enterobacterales	Yersiniaceae	Yersinia	Yersinia pestis	-	-
member	31146	-	-	-	-	-	HG4456645	-	-	-	-	-	Bacteria	Proteobacteria	Gammaproteobacteria	Enterobacterales	Yersiniaceae	Yersinia	Yersinia pseudotuberculosis	-	-
member	31146	-	-	-	-	-	HG4456645	-	-	-	-	-	Bacteria	Proteobacteria	Gammaproteobacteria	Enterobacterales	Yersiniaceae	Yersinia	unclassified	-	-
member	31146	-	-	-	-	-	HG4465644	metabolism	Amino acid transport and metabolism	41DV3	Part of the ABC transporter complex MalEFGK involved in maltose maltodextrin import. Responsible for energy coupling to the transport system	349965.yinte0001_41640	Bacteria	Proteobacteria	Gammaproteobacteria	Enterobacterales	Yersiniaceae	Yersinia	Yersinia bercovieri	unclassified	unclassified
member	31146	-	-	-	-	-	HG4465644	-	-	-	-	-	Bacteria	Proteobacteria	Gammaproteobacteria	Enterobacterales	Yersiniaceae	Yersinia	Yersinia sp. KBS0713	-	-
member	31146	-	-	-	-	-	HG4465644	-	-	-	-	-	Bacteria	Proteobacteria	Gammaproteobacteria	Enterobacterales	Yersiniaceae	Yersinia	unclassified	-	-
member	31146	-	-	-	-	-	HG4465835	metabolism	Inorganic ion transport and metabolism	3XN2Y	Part of the ABC transporter complex MalEFGK involved in maltose maltodextrin import. Responsible for energy coupling to the transport system	155864.EDL933_5372	Bacteria	Firmicutes	Bacilli	Lactobacillales	Streptococcaceae	Streptococcus	Streptococcus pneumoniae	unclassified	unclassified
member	31146	-	-	-	-	-	HG4465835	-	-	-	-	-	Bacteria	Proteobacteria	Gammaproteobacteria	Enterobacterales	Enterobacteriaceae	Enterobacter	Enterobacter hormaechei	-	-
member	31146	-	-	-	-	-	HG4465835	-	-	-	-	-	Bacteria	Proteobacteria	Gammaproteobacteria	Enterobacterales	Enterobacteriaceae	Enterobacter	Enterobacter sp. EC-NT1	-	-
member	31146	-	-	-	-	-	HG4465835	-	-	-	-	-	Bacteria	Proteobacteria	Gammaproteobacteria	Enterobacterales	Enterobacteriaceae	Escherichia	Escherichia coli	-	-
member	31146	-	-	-	-	-	HG4465835	-	-	-	-	-	Bacteria	Proteobacteria	Gammaproteobacteria	Enterobacterales	Enterobacteriaceae	Klebsiella	Klebsiella pneumoniae	-	-
member	31146	-	-	-	-	-	HG4465835	-	-	-	-	-	Bacteria	Proteobacteria	Gammaproteobacteria	Enterobacterales	Enterobacteriaceae	Salmonella	Salmonella sp. HNK130	-	-
member	31146	-	-	-	-	-	HG4465835	-	-	-	-	-	Bacteria	Proteobacteria	Gammaproteobacteria	Enterobacterales	Enterobacteriaceae	Salmonella	Salmonella sp. S13	-	-
member	31146	-	-	-	-	-	HG4465835	-	-	-	-	-	Bacteria	Proteobacteria	Gammaproteobacteria	Enterobacterales	Enterobacteriaceae	Shigella	Shigella flexneri	-	-
member	31146	-	-	-	-	-	HG4465835	-	-	-	-	-	Bacteria	Proteobacteria	Gammaproteobacteria	Enterobacterales	Enterobacteriaceae	Shigella	Shigella genomosp. SF-2015	-	-
member	31146	-	-	-	-	-	HG4465835	-	-	-	-	-	Bacteria	Proteobacteria	Gammaproteobacteria	Enterobacterales	Enterobacteriaceae	Shigella	Shigella sonnei	-	-
member	31146	-	-	-	-	-	HG4465835	-	-	-	-	-	Bacteria	Proteobacteria	Gammaproteobacteria	Enterobacterales	Enterobacteriaceae	Shigella	Shigella sp. FC2045	-	-
member	31146	-	-	-	-	-	HG4465835	-	-	-	-	-	Bacteria	Proteobacteria	Gammaproteobacteria	Enterobacterales	Enterobacteriaceae	Shigella	Shigella sp. FC2928	-	-
member	31146	-	-	-	-	-	HG4465835	-	-	-	-	-	Bacteria	Proteobacteria	Gammaproteobacteria	Enterobacterales	Enterobacteriaceae	Shigella	Shigella sp. PAMC 28760	-	-
member	31146	-	-	-	-	-	HG4465835	-	-	-	-	-	Bacteria	Proteobacteria	Gammaproteobacteria	Enterobacterales	Enterobacteriaceae	unclassified	Enterobacteriaceae bacterium TzEc051	-	-
member	31146	-	-	-	-	-	HG4465835	-	-	-	-	-	Bacteria	Proteobacteria	Gammaproteobacteria	Enterobacterales	Enterobacteriaceae	unclassified	Enterobacteriaceae bacterium TzEc052	-	-
member	31146	-	-	-	-	-	HG4465835	-	-	-	-	-	Bacteria	Proteobacteria	Gammaproteobacteria	Enterobacterales	Enterobacteriaceae	unclassified	Enterobacteriaceae bacterium TzEc058	-	-
member	31146	-	-	-	-	-	HG4465835	-	-	-	-	-	Bacteria	Proteobacteria	Gammaproteobacteria	Enterobacterales	Enterobacteriaceae	unclassified	Enterobacteriaceae bacterium TzEc077	-	-
member	31146	-	-	-	-	-	HG4465835	-	-	-	-	-	Bacteria	Proteobacteria	Gammaproteobacteria	Enterobacterales	Enterobacteriaceae	unclassified	unclassified	-	-
member	31146	-	-	-	-	-	HG4466119	metabolism	Amino acid transport and metabolism	41DV3	Part of the ABC transporter complex MalEFGK involved in maltose maltodextrin import. Responsible for energy coupling to the transport system	349965.yinte0001_41640	Bacteria	Proteobacteria	Gammaproteobacteria	Enterobacterales	Yersiniaceae	Yersinia	Yersinia rohdei	unclassified	unclassified
member	31146	-	-	-	-	-	HG4467649	metabolism	Inorganic ion transport and metabolism	3XN2Y	Part of the ABC transporter complex MalEFGK involved in maltose maltodextrin import. Responsible for energy coupling to the transport system	502347.ESCAB7627_3846	Bacteria	Proteobacteria	Gammaproteobacteria	Enterobacterales	Enterobacteriaceae	Escherichia	Escherichia albertii	unclassified	unclassified
member	31146	-	-	-	-	-	HG4470057	metabolism	Inorganic ion transport and metabolism	3XN2Y	Part of the ABC transporter complex MalEFGK involved in maltose maltodextrin import. Responsible for energy coupling to the transport system	155864.EDL933_5372	Bacteria	Proteobacteria	Gammaproteobacteria	Enterobacterales	Enterobacteriaceae	Escherichia	Escherichia coli	unclassified	unclassified
member	31146	-	-	-	-	-	HG4470274	metabolism	Inorganic ion transport and metabolism	3XN2Y	Part of the ABC transporter complex MalEFGK involved in maltose maltodextrin import. Responsible for energy coupling to the transport system	199310.c5005	Bacteria	Proteobacteria	Gammaproteobacteria	Enterobacterales	Enterobacteriaceae	Escherichia	Escherichia coli	unclassified	unclassified
member	31146	-	-	-	-	-	HG4470274	-	-	-	-	-	Bacteria	Proteobacteria	Gammaproteobacteria	Enterobacterales	Enterobacteriaceae	Escherichia	unclassified	-	-
member	31146	-	-	-	-	-	HG4470274	-	-	-	-	-	Bacteria	Proteobacteria	Gammaproteobacteria	Enterobacterales	Enterobacteriaceae	Shigella	Shigella sp. FC569	-	-
member	31146	-	-	-	-	-	HG4594092	metabolism	Inorganic ion transport and metabolism	3XN2Y	Part of the ABC transporter complex MalEFGK involved in maltose maltodextrin import. Responsible for energy coupling to the transport system	199310.c5005	Bacteria	Proteobacteria	Gammaproteobacteria	Enterobacterales	Enterobacteriaceae	Escherichia	Escherichia coli	unclassified	unclassified
member	31146	-	-	-	-	-	HG4596423	metabolism	Inorganic ion transport and metabolism	3XN2Y	Part of the ABC transporter complex MalEFGK involved in maltose maltodextrin import. Responsible for energy coupling to the transport system	199310.c5005	Bacteria	Proteobacteria	Gammaproteobacteria	Enterobacterales	Enterobacteriaceae	Escherichia	Escherichia coli	unclassified	unclassified
member	31146	-	-	-	-	-	HG4596423	-	-	-	-	-	Bacteria	Proteobacteria	Gammaproteobacteria	Enterobacterales	Enterobacteriaceae	Shigella	Shigella sonnei	-	-
member	31146	-	-	-	-	-	HG4636977	metabolism	Inorganic ion transport and metabolism	3XN2Y	Part of the ABC transporter complex MalEFGK involved in maltose maltodextrin import. Responsible for energy coupling to the transport system	199310.c5005	Bacteria	Proteobacteria	Gammaproteobacteria	Enterobacterales	Enterobacteriaceae	Escherichia	Escherichia coli	unclassified	unclassified
member	31146	-	-	-	-	-	HG4640888	metabolism	Inorganic ion transport and metabolism	3XN2Y	Part of the ABC transporter complex MalEFGK involved in maltose maltodextrin import. Responsible for energy coupling to the transport system	199310.c5005	Bacteria	Proteobacteria	Gammaproteobacteria	Enterobacterales	Enterobacteriaceae	Escherichia	Escherichia coli	unclassified	unclassified
member	31146	-	-	-	-	-	HG4640888	-	-	-	-	-	Bacteria	Proteobacteria	Gammaproteobacteria	Enterobacterales	Enterobacteriaceae	Shigella	Shigella sonnei	-	-
member	31146	-	-	-	-	-	HG4668072	metabolism	Inorganic ion transport and metabolism	3XN2Y	Part of the ABC transporter complex MalEFGK involved in maltose maltodextrin import. Responsible for energy coupling to the transport system	199310.c5005	Bacteria	Proteobacteria	Gammaproteobacteria	Enterobacterales	Enterobacteriaceae	Escherichia	Escherichia coli	unclassified	unclassified
member	31146	-	-	-	-	-	P68187	metabolism	Inorganic ion transport and metabolism	3XN2Y	Part of the ABC transporter complex MalEFGK involved in maltose maltodextrin import. Responsible for energy coupling to the transport system	155864.EDL933_5372	Bacteria	Firmicutes	Bacilli	Lactobacillales	Streptococcaceae	Streptococcus	Streptococcus pneumoniae	unclassified	unclassified
member	31146	-	-	-	-	-	P68187	-	-	-	-	-	Bacteria	Proteobacteria	Gammaproteobacteria	Enterobacterales	Enterobacteriaceae	Enterobacter	Enterobacter hormaechei	-	-
member	31146	-	-	-	-	-	P68187	-	-	-	-	-	Bacteria	Proteobacteria	Gammaproteobacteria	Enterobacterales	Enterobacteriaceae	Enterobacter	Enterobacter sp. EC-NT1	-	-
member	31146	-	-	-	-	-	P68187	-	-	-	-	-	Bacteria	Proteobacteria	Gammaproteobacteria	Enterobacterales	Enterobacteriaceae	Escherichia	Escherichia coli	-	-
member	31146	-	-	-	-	-	P68187	-	-	-	-	-	Bacteria	Proteobacteria	Gammaproteobacteria	Enterobacterales	Enterobacteriaceae	Klebsiella	Klebsiella pneumoniae	-	-
member	31146	-	-	-	-	-	P68187	-	-	-	-	-	Bacteria	Proteobacteria	Gammaproteobacteria	Enterobacterales	Enterobacteriaceae	Salmonella	Salmonella sp. HNK130	-	-
member	31146	-	-	-	-	-	P68187	-	-	-	-	-	Bacteria	Proteobacteria	Gammaproteobacteria	Enterobacterales	Enterobacteriaceae	Salmonella	Salmonella sp. S13	-	-
member	31146	-	-	-	-	-	P68187	-	-	-	-	-	Bacteria	Proteobacteria	Gammaproteobacteria	Enterobacterales	Enterobacteriaceae	Shigella	Shigella flexneri	-	-
member	31146	-	-	-	-	-	P68187	-	-	-	-	-	Bacteria	Proteobacteria	Gammaproteobacteria	Enterobacterales	Enterobacteriaceae	Shigella	Shigella genomosp. SF-2015	-	-
member	31146	-	-	-	-	-	P68187	-	-	-	-	-	Bacteria	Proteobacteria	Gammaproteobacteria	Enterobacterales	Enterobacteriaceae	Shigella	Shigella sonnei	-	-
member	31146	-	-	-	-	-	P68187	-	-	-	-	-	Bacteria	Proteobacteria	Gammaproteobacteria	Enterobacterales	Enterobacteriaceae	Shigella	Shigella sp. FC2045	-	-
member	31146	-	-	-	-	-	P68187	-	-	-	-	-	Bacteria	Proteobacteria	Gammaproteobacteria	Enterobacterales	Enterobacteriaceae	Shigella	Shigella sp. FC2928	-	-
member	31146	-	-	-	-	-	P68187	-	-	-	-	-	Bacteria	Proteobacteria	Gammaproteobacteria	Enterobacterales	Enterobacteriaceae	Shigella	Shigella sp. PAMC 28760	-	-
member	31146	-	-	-	-	-	P68187	-	-	-	-	-	Bacteria	Proteobacteria	Gammaproteobacteria	Enterobacterales	Enterobacteriaceae	unclassified	Enterobacteriaceae bacterium TzEc051	-	-
member	31146	-	-	-	-	-	P68187	-	-	-	-	-	Bacteria	Proteobacteria	Gammaproteobacteria	Enterobacterales	Enterobacteriaceae	unclassified	Enterobacteriaceae bacterium TzEc052	-	-
member	31146	-	-	-	-	-	P68187	-	-	-	-	-	Bacteria	Proteobacteria	Gammaproteobacteria	Enterobacterales	Enterobacteriaceae	unclassified	Enterobacteriaceae bacterium TzEc058	-	-
member	31146	-	-	-	-	-	P68187	-	-	-	-	-	Bacteria	Proteobacteria	Gammaproteobacteria	Enterobacterales	Enterobacteriaceae	unclassified	Enterobacteriaceae bacterium TzEc077	-	-
member	31146	-	-	-	-	-	P68187	-	-	-	-	-	Bacteria	Proteobacteria	Gammaproteobacteria	Enterobacterales	Enterobacteriaceae	unclassified	unclassified	-	-
member	31146	-	-	-	-	-	P68188	metabolism	Inorganic ion transport and metabolism	3XN2Y	Part of the ABC transporter complex MalEFGK involved in maltose maltodextrin import. Responsible for energy coupling to the transport system	155864.EDL933_5372	Bacteria	Firmicutes	Bacilli	Lactobacillales	Streptococcaceae	Streptococcus	Streptococcus pneumoniae	unclassified	unclassified
member	31146	-	-	-	-	-	P68188	-	-	-	-	-	Bacteria	Proteobacteria	Gammaproteobacteria	Enterobacterales	Enterobacteriaceae	Enterobacter	Enterobacter hormaechei	-	-
member	31146	-	-	-	-	-	P68188	-	-	-	-	-	Bacteria	Proteobacteria	Gammaproteobacteria	Enterobacterales	Enterobacteriaceae	Enterobacter	Enterobacter sp. EC-NT1	-	-
member	31146	-	-	-	-	-	P68188	-	-	-	-	-	Bacteria	Proteobacteria	Gammaproteobacteria	Enterobacterales	Enterobacteriaceae	Escherichia	Escherichia coli	-	-
member	31146	-	-	-	-	-	P68188	-	-	-	-	-	Bacteria	Proteobacteria	Gammaproteobacteria	Enterobacterales	Enterobacteriaceae	Klebsiella	Klebsiella pneumoniae	-	-
member	31146	-	-	-	-	-	P68188	-	-	-	-	-	Bacteria	Proteobacteria	Gammaproteobacteria	Enterobacterales	Enterobacteriaceae	Salmonella	Salmonella sp. HNK130	-	-
member	31146	-	-	-	-	-	P68188	-	-	-	-	-	Bacteria	Proteobacteria	Gammaproteobacteria	Enterobacterales	Enterobacteriaceae	Salmonella	Salmonella sp. S13	-	-
member	31146	-	-	-	-	-	P68188	-	-	-	-	-	Bacteria	Proteobacteria	Gammaproteobacteria	Enterobacterales	Enterobacteriaceae	Shigella	Shigella flexneri	-	-
member	31146	-	-	-	-	-	P68188	-	-	-	-	-	Bacteria	Proteobacteria	Gammaproteobacteria	Enterobacterales	Enterobacteriaceae	Shigella	Shigella genomosp. SF-2015	-	-
member	31146	-	-	-	-	-	P68188	-	-	-	-	-	Bacteria	Proteobacteria	Gammaproteobacteria	Enterobacterales	Enterobacteriaceae	Shigella	Shigella sonnei	-	-
member	31146	-	-	-	-	-	P68188	-	-	-	-	-	Bacteria	Proteobacteria	Gammaproteobacteria	Enterobacterales	Enterobacteriaceae	Shigella	Shigella sp. FC2045	-	-
member	31146	-	-	-	-	-	P68188	-	-	-	-	-	Bacteria	Proteobacteria	Gammaproteobacteria	Enterobacterales	Enterobacteriaceae	Shigella	Shigella sp. FC2928	-	-
member	31146	-	-	-	-	-	P68188	-	-	-	-	-	Bacteria	Proteobacteria	Gammaproteobacteria	Enterobacterales	Enterobacteriaceae	Shigella	Shigella sp. PAMC 28760	-	-
member	31146	-	-	-	-	-	P68188	-	-	-	-	-	Bacteria	Proteobacteria	Gammaproteobacteria	Enterobacterales	Enterobacteriaceae	unclassified	Enterobacteriaceae bacterium TzEc051	-	-
member	31146	-	-	-	-	-	P68188	-	-	-	-	-	Bacteria	Proteobacteria	Gammaproteobacteria	Enterobacterales	Enterobacteriaceae	unclassified	Enterobacteriaceae bacterium TzEc052	-	-
member	31146	-	-	-	-	-	P68188	-	-	-	-	-	Bacteria	Proteobacteria	Gammaproteobacteria	Enterobacterales	Enterobacteriaceae	unclassified	Enterobacteriaceae bacterium TzEc058	-	-
member	31146	-	-	-	-	-	P68188	-	-	-	-	-	Bacteria	Proteobacteria	Gammaproteobacteria	Enterobacterales	Enterobacteriaceae	unclassified	Enterobacteriaceae bacterium TzEc077	-	-
member	31146	-	-	-	-	-	P68188	-	-	-	-	-	Bacteria	Proteobacteria	Gammaproteobacteria	Enterobacterales	Enterobacteriaceae	unclassified	unclassified	-	-
member	31146	-	-	-	-	-	Q1CC21	metabolism	Amino acid transport and metabolism	41DV3	Part of the ABC transporter complex MalEFGK involved in maltose maltodextrin import. Responsible for energy coupling to the transport system	214092.YPO3712	Bacteria	Proteobacteria	Gammaproteobacteria	Enterobacterales	Yersiniaceae	Yersinia	Yersinia intermedia	unclassified	unclassified
member	31146	-	-	-	-	-	Q1CC21	-	-	-	-	-	Bacteria	Proteobacteria	Gammaproteobacteria	Enterobacterales	Yersiniaceae	Yersinia	Yersinia pestis	-	-
member	31146	-	-	-	-	-	Q1CC21	-	-	-	-	-	Bacteria	Proteobacteria	Gammaproteobacteria	Enterobacterales	Yersiniaceae	Yersinia	Yersinia pseudotuberculosis	-	-
member	31146	-	-	-	-	-	Q1CC21	-	-	-	-	-	Bacteria	Proteobacteria	Gammaproteobacteria	Enterobacterales	Yersiniaceae	Yersinia	unclassified	-	-
member	31146	-	-	-	-	-	Q1CNR8	metabolism	Amino acid transport and metabolism	41DV3	Part of the ABC transporter complex MalEFGK involved in maltose maltodextrin import. Responsible for energy coupling to the transport system	214092.YPO3712	Bacteria	Proteobacteria	Gammaproteobacteria	Enterobacterales	Yersiniaceae	Yersinia	Yersinia intermedia	unclassified	unclassified
member	31146	-	-	-	-	-	Q1CNR8	-	-	-	-	-	Bacteria	Proteobacteria	Gammaproteobacteria	Enterobacterales	Yersiniaceae	Yersinia	Yersinia pestis	-	-
member	31146	-	-	-	-	-	Q1CNR8	-	-	-	-	-	Bacteria	Proteobacteria	Gammaproteobacteria	Enterobacterales	Yersiniaceae	Yersinia	Yersinia pseudotuberculosis	-	-
member	31146	-	-	-	-	-	Q1CNR8	-	-	-	-	-	Bacteria	Proteobacteria	Gammaproteobacteria	Enterobacterales	Yersiniaceae	Yersinia	unclassified	-	-
member	31146	-	-	-	-	-	Q1R3Q1	metabolism	Inorganic ion transport and metabolism	3XN2Y	Part of the ABC transporter complex MalEFGK involved in maltose maltodextrin import. Responsible for energy coupling to the transport system	155864.EDL933_5372	Bacteria	Firmicutes	Bacilli	Lactobacillales	Streptococcaceae	Streptococcus	Streptococcus pneumoniae	unclassified	unclassified
member	31146	-	-	-	-	-	Q1R3Q1	-	-	-	-	-	Bacteria	Proteobacteria	Gammaproteobacteria	Enterobacterales	Enterobacteriaceae	Enterobacter	Enterobacter hormaechei	-	-
member	31146	-	-	-	-	-	Q1R3Q1	-	-	-	-	-	Bacteria	Proteobacteria	Gammaproteobacteria	Enterobacterales	Enterobacteriaceae	Enterobacter	Enterobacter sp. EC-NT1	-	-
member	31146	-	-	-	-	-	Q1R3Q1	-	-	-	-	-	Bacteria	Proteobacteria	Gammaproteobacteria	Enterobacterales	Enterobacteriaceae	Escherichia	Escherichia coli	-	-
member	31146	-	-	-	-	-	Q1R3Q1	-	-	-	-	-	Bacteria	Proteobacteria	Gammaproteobacteria	Enterobacterales	Enterobacteriaceae	Klebsiella	Klebsiella pneumoniae	-	-
member	31146	-	-	-	-	-	Q1R3Q1	-	-	-	-	-	Bacteria	Proteobacteria	Gammaproteobacteria	Enterobacterales	Enterobacteriaceae	Salmonella	Salmonella sp. HNK130	-	-
member	31146	-	-	-	-	-	Q1R3Q1	-	-	-	-	-	Bacteria	Proteobacteria	Gammaproteobacteria	Enterobacterales	Enterobacteriaceae	Salmonella	Salmonella sp. S13	-	-
member	31146	-	-	-	-	-	Q1R3Q1	-	-	-	-	-	Bacteria	Proteobacteria	Gammaproteobacteria	Enterobacterales	Enterobacteriaceae	Shigella	Shigella flexneri	-	-
member	31146	-	-	-	-	-	Q1R3Q1	-	-	-	-	-	Bacteria	Proteobacteria	Gammaproteobacteria	Enterobacterales	Enterobacteriaceae	Shigella	Shigella genomosp. SF-2015	-	-
member	31146	-	-	-	-	-	Q1R3Q1	-	-	-	-	-	Bacteria	Proteobacteria	Gammaproteobacteria	Enterobacterales	Enterobacteriaceae	Shigella	Shigella sonnei	-	-
member	31146	-	-	-	-	-	Q1R3Q1	-	-	-	-	-	Bacteria	Proteobacteria	Gammaproteobacteria	Enterobacterales	Enterobacteriaceae	Shigella	Shigella sp. FC2045	-	-
member	31146	-	-	-	-	-	Q1R3Q1	-	-	-	-	-	Bacteria	Proteobacteria	Gammaproteobacteria	Enterobacterales	Enterobacteriaceae	Shigella	Shigella sp. FC2928	-	-
member	31146	-	-	-	-	-	Q1R3Q1	-	-	-	-	-	Bacteria	Proteobacteria	Gammaproteobacteria	Enterobacterales	Enterobacteriaceae	Shigella	Shigella sp. PAMC 28760	-	-
member	31146	-	-	-	-	-	Q1R3Q1	-	-	-	-	-	Bacteria	Proteobacteria	Gammaproteobacteria	Enterobacterales	Enterobacteriaceae	unclassified	Enterobacteriaceae bacterium TzEc051	-	-
member	31146	-	-	-	-	-	Q1R3Q1	-	-	-	-	-	Bacteria	Proteobacteria	Gammaproteobacteria	Enterobacterales	Enterobacteriaceae	unclassified	Enterobacteriaceae bacterium TzEc052	-	-
member	31146	-	-	-	-	-	Q1R3Q1	-	-	-	-	-	Bacteria	Proteobacteria	Gammaproteobacteria	Enterobacterales	Enterobacteriaceae	unclassified	Enterobacteriaceae bacterium TzEc058	-	-
member	31146	-	-	-	-	-	Q1R3Q1	-	-	-	-	-	Bacteria	Proteobacteria	Gammaproteobacteria	Enterobacterales	Enterobacteriaceae	unclassified	Enterobacteriaceae bacterium TzEc077	-	-
member	31146	-	-	-	-	-	Q1R3Q1	-	-	-	-	-	Bacteria	Proteobacteria	Gammaproteobacteria	Enterobacterales	Enterobacteriaceae	unclassified	unclassified	-	-
member	31146	-	-	-	-	-	Q3YUV0	metabolism	Inorganic ion transport and metabolism	3XN2Y	Part of the ABC transporter complex MalEFGK involved in maltose maltodextrin import. Responsible for energy coupling to the transport system	155864.EDL933_5372	Bacteria	Firmicutes	Bacilli	Lactobacillales	Streptococcaceae	Streptococcus	Streptococcus pneumoniae	unclassified	unclassified
member	31146	-	-	-	-	-	Q3YUV0	-	-	-	-	-	Bacteria	Proteobacteria	Gammaproteobacteria	Enterobacterales	Enterobacteriaceae	Enterobacter	Enterobacter hormaechei	-	-
member	31146	-	-	-	-	-	Q3YUV0	-	-	-	-	-	Bacteria	Proteobacteria	Gammaproteobacteria	Enterobacterales	Enterobacteriaceae	Enterobacter	Enterobacter sp. EC-NT1	-	-
member	31146	-	-	-	-	-	Q3YUV0	-	-	-	-	-	Bacteria	Proteobacteria	Gammaproteobacteria	Enterobacterales	Enterobacteriaceae	Escherichia	Escherichia coli	-	-
member	31146	-	-	-	-	-	Q3YUV0	-	-	-	-	-	Bacteria	Proteobacteria	Gammaproteobacteria	Enterobacterales	Enterobacteriaceae	Klebsiella	Klebsiella pneumoniae	-	-
member	31146	-	-	-	-	-	Q3YUV0	-	-	-	-	-	Bacteria	Proteobacteria	Gammaproteobacteria	Enterobacterales	Enterobacteriaceae	Salmonella	Salmonella sp. HNK130	-	-
member	31146	-	-	-	-	-	Q3YUV0	-	-	-	-	-	Bacteria	Proteobacteria	Gammaproteobacteria	Enterobacterales	Enterobacteriaceae	Salmonella	Salmonella sp. S13	-	-
member	31146	-	-	-	-	-	Q3YUV0	-	-	-	-	-	Bacteria	Proteobacteria	Gammaproteobacteria	Enterobacterales	Enterobacteriaceae	Shigella	Shigella flexneri	-	-
member	31146	-	-	-	-	-	Q3YUV0	-	-	-	-	-	Bacteria	Proteobacteria	Gammaproteobacteria	Enterobacterales	Enterobacteriaceae	Shigella	Shigella genomosp. SF-2015	-	-
member	31146	-	-	-	-	-	Q3YUV0	-	-	-	-	-	Bacteria	Proteobacteria	Gammaproteobacteria	Enterobacterales	Enterobacteriaceae	Shigella	Shigella sonnei	-	-
member	31146	-	-	-	-	-	Q3YUV0	-	-	-	-	-	Bacteria	Proteobacteria	Gammaproteobacteria	Enterobacterales	Enterobacteriaceae	Shigella	Shigella sp. FC2045	-	-
member	31146	-	-	-	-	-	Q3YUV0	-	-	-	-	-	Bacteria	Proteobacteria	Gammaproteobacteria	Enterobacterales	Enterobacteriaceae	Shigella	Shigella sp. FC2928	-	-
member	31146	-	-	-	-	-	Q3YUV0	-	-	-	-	-	Bacteria	Proteobacteria	Gammaproteobacteria	Enterobacterales	Enterobacteriaceae	Shigella	Shigella sp. PAMC 28760	-	-
member	31146	-	-	-	-	-	Q3YUV0	-	-	-	-	-	Bacteria	Proteobacteria	Gammaproteobacteria	Enterobacterales	Enterobacteriaceae	unclassified	Enterobacteriaceae bacterium TzEc051	-	-
member	31146	-	-	-	-	-	Q3YUV0	-	-	-	-	-	Bacteria	Proteobacteria	Gammaproteobacteria	Enterobacterales	Enterobacteriaceae	unclassified	Enterobacteriaceae bacterium TzEc052	-	-
member	31146	-	-	-	-	-	Q3YUV0	-	-	-	-	-	Bacteria	Proteobacteria	Gammaproteobacteria	Enterobacterales	Enterobacteriaceae	unclassified	Enterobacteriaceae bacterium TzEc058	-	-
member	31146	-	-	-	-	-	Q3YUV0	-	-	-	-	-	Bacteria	Proteobacteria	Gammaproteobacteria	Enterobacterales	Enterobacteriaceae	unclassified	Enterobacteriaceae bacterium TzEc077	-	-
member	31146	-	-	-	-	-	Q3YUV0	-	-	-	-	-	Bacteria	Proteobacteria	Gammaproteobacteria	Enterobacterales	Enterobacteriaceae	unclassified	unclassified	-	-
member	31146	-	-	-	-	-	Q664X5	metabolism	Amino acid transport and metabolism	41DV3	Part of the ABC transporter complex MalEFGK involved in maltose maltodextrin import. Responsible for energy coupling to the transport system	214092.YPO3712	Bacteria	Proteobacteria	Gammaproteobacteria	Enterobacterales	Yersiniaceae	Yersinia	Yersinia intermedia	unclassified	unclassified
member	31146	-	-	-	-	-	Q664X5	-	-	-	-	-	Bacteria	Proteobacteria	Gammaproteobacteria	Enterobacterales	Yersiniaceae	Yersinia	Yersinia pestis	-	-
member	31146	-	-	-	-	-	Q664X5	-	-	-	-	-	Bacteria	Proteobacteria	Gammaproteobacteria	Enterobacterales	Yersiniaceae	Yersinia	Yersinia pseudotuberculosis	-	-
member	31146	-	-	-	-	-	Q664X5	-	-	-	-	-	Bacteria	Proteobacteria	Gammaproteobacteria	Enterobacterales	Yersiniaceae	Yersinia	unclassified	-	-
member	31146	-	-	-	-	-	Q7UBD0	metabolism	Inorganic ion transport and metabolism	1RM9E	Belongs to the ABC transporter superfamily	198214.SF4170	Bacteria	Proteobacteria	Gammaproteobacteria	Enterobacterales	Enterobacteriaceae	Shigella	Shigella flexneri	unclassified	unclassified
member	31146	-	-	-	-	-	Q7UBD0	-	-	-	-	-	Bacteria	Proteobacteria	Gammaproteobacteria	Enterobacterales	Enterobacteriaceae	Shigella	Shigella sp. FC1172	-	-
member	31146	-	-	-	-	-	Q7UBD0	-	-	-	-	-	Bacteria	Proteobacteria	Gammaproteobacteria	Enterobacterales	Enterobacteriaceae	Shigella	Shigella sp. FC1180	-	-
member	31146	-	-	-	-	-	Q7UBD0	-	-	-	-	-	Bacteria	Proteobacteria	Gammaproteobacteria	Enterobacterales	Enterobacteriaceae	unclassified	unclassified	-	-
member	31146	-	-	-	-	-	Q8FB37	metabolism	Inorganic ion transport and metabolism	3XN2Y	Part of the ABC transporter complex MalEFGK involved in maltose maltodextrin import. Responsible for energy coupling to the transport system	199310.c5005	Bacteria	Proteobacteria	Gammaproteobacteria	Enterobacterales	Enterobacteriaceae	Escherichia	Escherichia coli	unclassified	unclassified
member	31146	-	-	-	-	-	Q8FB37	-	-	-	-	-	Bacteria	Proteobacteria	Gammaproteobacteria	Enterobacterales	Enterobacteriaceae	Escherichia	unclassified	-	-
member	31146	-	-	-	-	-	Q8FB37	-	-	-	-	-	Bacteria	Proteobacteria	Gammaproteobacteria	Enterobacterales	Enterobacteriaceae	Shigella	Shigella sp. FC569	-	-
member	31146	-	-	-	-	-	Q8ZAS8	metabolism	Amino acid transport and metabolism	41DV3	Part of the ABC transporter complex MalEFGK involved in maltose maltodextrin import. Responsible for energy coupling to the transport system	214092.YPO3712	Bacteria	Proteobacteria	Gammaproteobacteria	Enterobacterales	Yersiniaceae	Yersinia	Yersinia intermedia	unclassified	unclassified
member	31146	-	-	-	-	-	Q8ZAS8	-	-	-	-	-	Bacteria	Proteobacteria	Gammaproteobacteria	Enterobacterales	Yersiniaceae	Yersinia	Yersinia pestis	-	-
member	31146	-	-	-	-	-	Q8ZAS8	-	-	-	-	-	Bacteria	Proteobacteria	Gammaproteobacteria	Enterobacterales	Yersiniaceae	Yersinia	Yersinia pseudotuberculosis	-	-
member	31146	-	-	-	-	-	Q8ZAS8	-	-	-	-	-	Bacteria	Proteobacteria	Gammaproteobacteria	Enterobacterales	Yersiniaceae	Yersinia	unclassified	-	-
group	31147	1	-	-	-	-	HG4456718	information storage and processing	various	36G7C	SNF2 family N-terminal domain	1203606.HMPREF1526_01034	unclassified	unclassified	unclassified	unclassified	unclassified	unclassified	unclassified	unclassified	unclassified	0.1	-	0.1	-	0.0	-	0.0	-	1/1	1/1	1/1	1/1	1/1	0/0	0/0	0/0	0/0	0/0	0/0	0/0	0/0	0/0
member	31147	-	-	-	-	-	HG4456718	information storage and processing	Replication, recombination and repair	36G7C	SNF2 family N-terminal domain	1203606.HMPREF1526_01034	unclassified	unclassified	unclassified	unclassified	unclassified	unclassified	unclassified	unclassified	unclassified
member	31147	-	-	-	-	-	HG4456718	information storage and processing	Transcription	36G7C	SNF2 family N-terminal domain	1203606.HMPREF1526_01034	-	-	-	-	-	-	-	-	-
group	31148	1	-	-	-	-	HG4457027	metabolism	Inorganic ion transport and metabolism	36EZB	Cys/Met metabolism PLP-dependent enzyme	457396.CSBG_00467	Bacteria	Firmicutes	Clostridia	Eubacteriales	Clostridiaceae	Clostridium	various	unclassified	unclassified	0.1	-	0.1	-	0.0	-	0.0	-	1/1	1/1	1/1	1/1	1/1	1/1	1/1	1/1	1/1	1/1	1/1	1/1	0/0	0/0
member	31148	-	-	-	-	-	HG4457027	metabolism	Inorganic ion transport and metabolism	36EZB	Cys/Met metabolism PLP-dependent enzyme	457396.CSBG_00467	Bacteria	Firmicutes	Clostridia	Eubacteriales	Clostridiaceae	Clostridium	Clostridium sp. 7_2_43FAA	unclassified	unclassified
member	31148	-	-	-	-	-	HG4457027	-	-	-	-	-	Bacteria	Firmicutes	Clostridia	Eubacteriales	Clostridiaceae	Clostridium	unclassified	-	-
group	31149	1	-	-	-	-	HG4457045	metabolism	Amino acid transport and metabolism	3WHKC	Belongs to the DegT DnrJ EryC1 family	411471.SUBVAR_04758	Bacteria	Firmicutes	Clostridia	Eubacteriales	Oscillospiraceae	Faecalibacterium	Faecalibacterium prausnitzii	unclassified	unclassified	0.1	-	0.1	-	0.0	-	0.0	-	1/1	1/1	1/1	1/1	1/1	1/1	1/1	1/1	1/1	1/1	1/1	1/1	0/0	0/0
member	31149	-	-	-	-	-	HG4457045	metabolism	Amino acid transport and metabolism	3WHKC	Belongs to the DegT DnrJ EryC1 family	411471.SUBVAR_04758	Bacteria	Firmicutes	Clostridia	Eubacteriales	Oscillospiraceae	Faecalibacterium	Faecalibacterium prausnitzii	unclassified	unclassified
group	31150	1	-	-	-	-	HG4457127	poorly characterized	Function unknown	3HZM4	DNA-binding	3702.AT5G28590.1	Eukaryota	Streptophyta	Magnoliopsida	Brassicales	Brassicaceae	Arabidopsis	Arabidopsis thaliana	unclassified	unclassified	0.1	-	0.1	-	0.0	-	0.0	-	1/1	1/1	1/1	1/1	1/1	1/1	1/1	1/1	1/1	1/1	1/1	1/1	0/0	0/0
member	31150	-	-	-	-	-	HG4457127	poorly characterized	Function unknown	3HZM4	DNA-binding	3702.AT5G28590.1	Eukaryota	Streptophyta	Magnoliopsida	Brassicales	Brassicaceae	Arabidopsis	Arabidopsis thaliana	unclassified	unclassified
group	31151	1	-	-	-	-	HG4457131	poorly characterized	Function unknown	22KRY	Hemolysins and related proteins containing CBS domains	649754.HMPREF0281_02393	Bacteria	Actinobacteria	Actinomycetia	Corynebacteriales	Corynebacteriaceae	Corynebacterium	Corynebacterium ammoniagenes	unclassified	unclassified	0.1	-	0.1	-	0.0	-	0.0	-	1/1	1/1	1/1	1/1	1/1	1/1	1/1	1/1	1/1	1/1	1/1	1/1	0/0	0/0
member	31151	-	-	-	-	-	HG4457131	poorly characterized	Function unknown	22KRY	Hemolysins and related proteins containing CBS domains	649754.HMPREF0281_02393	Bacteria	Actinobacteria	Actinomycetia	Corynebacteriales	Corynebacteriaceae	Corynebacterium	Corynebacterium ammoniagenes	unclassified	unclassified
group	31152	1	-	-	-	-	HG4457262	cellular processes and signaling	Cell wall/membrane/envelope biogenesis	248FR	Monogalactosyldiacylglycerol synthase	658088.HMPREF0987_00033	Bacteria	Firmicutes	unclassified	unclassified	unclassified	unclassified	various	lipid-A-disaccharide synthase (EC 2.4.1.182).	GT19	0.1	-	0.1	-	0.0	-	0.0	-	1/1	1/1	1/1	1/1	1/1	1/1	1/1	1/1	1/1	1/1	1/1	1/1	1/1	1/1
member	31152	-	-	-	-	-	HG4457262	cellular processes and signaling	Cell wall/membrane/envelope biogenesis	248FR	Monogalactosyldiacylglycerol synthase	658088.HMPREF0987_00033	Bacteria	Firmicutes	unclassified	unclassified	unclassified	unclassified	Firmicutes bacterium CAG:170	lipid-A-disaccharide synthase (EC 2.4.1.182).	GT19
group	31153	1	-	-	-	-	HG4457289	metabolism	Carbohydrate transport and metabolism	2FQX1	Belongs to the glycosyl hydrolase 2 family	1122990.BAJH01000008_gene1252	Bacteria	Bacteroidetes	Bacteroidia	Bacteroidales	Prevotellaceae	Prevotella	Prevotella copri	alpha-L-rhamnosidase (EC 3.2.1.40); rhamnogalacturonan alpha-L-rhamnohydrolase (EC 3.2.1.174)	GH106	0.1	-	0.1	-	0.0	-	0.0	-	1/1	1/1	1/1	1/1	1/1	1/1	1/1	1/1	1/1	1/1	1/1	1/1	1/1	1/1
member	31153	-	-	-	-	-	HG4457289	metabolism	Carbohydrate transport and metabolism	2FQX1	Belongs to the glycosyl hydrolase 2 family	1122990.BAJH01000008_gene1252	Bacteria	Bacteroidetes	Bacteroidia	Bacteroidales	Prevotellaceae	Prevotella	Prevotella copri	alpha-L-rhamnosidase (EC 3.2.1.40); rhamnogalacturonan alpha-L-rhamnohydrolase (EC 3.2.1.174)	GH106
group	31154	1	-	-	-	-	HG4457480	poorly characterized	Function unknown	1UPF1	S-layer homology domain	1408437.JNJN01000028_gene1365	Bacteria	Firmicutes	Clostridia	Eubacteriales	Clostridiaceae	Butyricicoccus	Butyricicoccus sp. AF35-5AC	unclassified	unclassified	0.1	-	0.1	-	0.0	-	0.0	-	1/1	1/1	1/1	1/1	1/1	1/1	1/1	1/1	1/1	1/1	1/1	1/1	0/0	0/0
member	31154	-	-	-	-	-	HG4457480	poorly characterized	Function unknown	1UPF1	S-layer homology domain	1408437.JNJN01000028_gene1365	Bacteria	Firmicutes	Clostridia	Eubacteriales	Clostridiaceae	Butyricicoccus	Butyricicoccus sp. AF35-5AC	unclassified	unclassified
group	31155	1	-	-	-	-	HG4457485	information storage and processing	Translation, ribosomal structure and biogenesis	3WGKM	Specifically methylates the cytosine at position 967 (m5C967) of 16S rRNA	748224.HMPREF9436_01014	Bacteria	Firmicutes	Clostridia	Eubacteriales	Oscillospiraceae	Faecalibacterium	various	unclassified	unclassified	0.1	-	0.1	-	0.0	-	0.0	-	1/1	1/1	1/1	1/1	1/1	1/1	1/1	1/1	1/1	1/1	1/1	1/1	0/0	0/0
member	31155	-	-	-	-	-	HG4457485	information storage and processing	Translation, ribosomal structure and biogenesis	3WGKM	Specifically methylates the cytosine at position 967 (m5C967) of 16S rRNA	748224.HMPREF9436_01014	Bacteria	Firmicutes	Clostridia	Eubacteriales	Oscillospiraceae	Faecalibacterium	Faecalibacterium prausnitzii	unclassified	unclassified
member	31155	-	-	-	-	-	HG4457485	-	-	-	-	-	Bacteria	Firmicutes	Clostridia	Eubacteriales	Oscillospiraceae	Faecalibacterium	uncultured Faecalibacterium sp.	-	-
group	31156	1	-	-	-	-	HG4457525	metabolism	Energy production and conversion	2FP71	Belongs to the AlaDH PNT family	688246.Premu_1024	Bacteria	Bacteroidetes	Bacteroidia	Bacteroidales	Prevotellaceae	Prevotella	Prevotella sp. CAG:474	unclassified	unclassified	0.1	-	0.1	-	0.0	-	0.0	-	1/1	1/1	1/1	1/1	1/1	1/1	1/1	1/1	1/1	1/1	1/1	1/1	0/0	0/0
member	31156	-	-	-	-	-	HG4457525	metabolism	Energy production and conversion	2FP71	Belongs to the AlaDH PNT family	688246.Premu_1024	Bacteria	Bacteroidetes	Bacteroidia	Bacteroidales	Prevotellaceae	Prevotella	Prevotella sp. CAG:474	unclassified	unclassified
group	31157	2	369	370	92.7	92.7	HG4457570;HG4464856	metabolism	Amino acid transport and metabolism	4AM3H	Belongs to the DegT DnrJ EryC1 family	1235788.C802_02298	Bacteria	Bacteroidetes	Bacteroidia	Bacteroidales	Bacteroidaceae	various	various	unclassified	unclassified	0.1	-	0.1	-	0.0	-	0.0	-	2/2	2/2	2/2	2/2	2/2	2/2	2/2	2/2	2/2	2/2	1/2	1/2	0/0	0/0
member	31157	-	-	-	-	-	HG4457570	metabolism	Amino acid transport and metabolism	4AM3H	Belongs to the DegT DnrJ EryC1 family	1235788.C802_02298	Bacteria	Bacteroidetes	Bacteroidia	Bacteroidales	Bacteroidaceae	Phocaeicola	Phocaeicola dorei	unclassified	unclassified
member	31157	-	-	-	-	-	HG4457570	-	-	-	-	-	Bacteria	Bacteroidetes	Bacteroidia	Bacteroidales	Bacteroidaceae	Phocaeicola	Phocaeicola vulgatus	-	-
member	31157	-	-	-	-	-	HG4457570	-	-	-	-	-	Bacteria	Bacteroidetes	Bacteroidia	Bacteroidales	Bacteroidaceae	unclassified	unclassified	-	-
member	31157	-	-	-	-	-	HG4464856	metabolism	Amino acid transport and metabolism	4AM3H	Belongs to the DegT DnrJ EryC1 family	1235788.C802_02298	Bacteria	Bacteroidetes	Bacteroidia	Bacteroidales	Bacteroidaceae	Bacteroides	Bacteroides sp. An269	unclassified	unclassified
group	31158	1	-	-	-	-	HG4457574	cellular processes and signaling	Cell wall/membrane/envelope biogenesis	4IQ0W	PFAM Glycosyl transferase family 2	315730.BcerKBAB4_0773	Bacteria	Firmicutes	Bacilli	Bacillales	Bacillaceae	Bacillus	Bacillus mycoides	NDP-Glc: glucosyl-3-phosphoglycerate synthase (EC 2.4.1.266); NDP-Man: mannosyl-3-phosphoglycerate synthase (EC 2.4.1.217);	GT81	0.1	-	0.1	-	0.0	-	0.0	-	1/1	1/1	1/1	1/1	1/1	1/1	1/1	1/1	1/1	1/1	1/1	1/1	1/1	1/1
member	31158	-	-	-	-	-	HG4457574	cellular processes and signaling	Cell wall/membrane/envelope biogenesis	4IQ0W	PFAM Glycosyl transferase family 2	315730.BcerKBAB4_0773	Bacteria	Firmicutes	Bacilli	Bacillales	Bacillaceae	Bacillus	Bacillus mycoides	NDP-Glc: glucosyl-3-phosphoglycerate synthase (EC 2.4.1.266); NDP-Man: mannosyl-3-phosphoglycerate synthase (EC 2.4.1.217);	GT81
group	31159	7	369	376	88.83	99.47	HG4457647;HG4474459;HG4483167;HG4483735;HG4498720;HG4499702;HG4500466	poorly characterized	Function unknown	4AMBG	Psort location CytoplasmicMembrane, score 10.00	various	Bacteria	Bacteroidetes	Bacteroidia	Bacteroidales	Bacteroidaceae	Bacteroides	various	unclassified	unclassified	0.1	-	0.1	-	0.0	-	0.0	-	7/7	7/7	7/7	7/7	(3)/7	6/7	6/7	6/7	6/7	6/7	6/7	(2)/7	0/0	0/0
member	31159	-	-	-	-	-	HG4457647	poorly characterized	Function unknown	4AMBG	Psort location CytoplasmicMembrane, score 10.00	762984.HMPREF9445_02825	Bacteria	Bacteroidetes	Bacteroidia	Bacteroidales	Bacteroidaceae	Bacteroides	Bacteroides clarus	unclassified	unclassified
member	31159	-	-	-	-	-	HG4457647	-	-	-	-	-	Bacteria	Bacteroidetes	Bacteroidia	Bacteroidales	Bacteroidaceae	Bacteroides	Bacteroides clarus CAG:160	-	-
member	31159	-	-	-	-	-	HG4457647	-	-	-	-	-	Bacteria	Bacteroidetes	Bacteroidia	Bacteroidales	Bacteroidaceae	Bacteroides	Bacteroides sp. 44_46	-	-
member	31159	-	-	-	-	-	HG4457647	-	-	-	-	-	Bacteria	Bacteroidetes	Bacteroidia	Bacteroidales	Bacteroidaceae	Bacteroides	unclassified	-	-
member	31159	-	-	-	-	-	HG4474459	poorly characterized	Function unknown	4AMBG	Psort location CytoplasmicMembrane, score 10.00	449673.BACSTE_00455	Bacteria	Bacteroidetes	Bacteroidia	Bacteroidales	Bacteroidaceae	Bacteroides	Bacteroides stercoris	unclassified	unclassified
member	31159	-	-	-	-	-	HG4483167	poorly characterized	Function unknown	4AMBG	Psort location CytoplasmicMembrane, score 10.00	449673.BACSTE_00455	unclassified	unclassified	unclassified	unclassified	unclassified	unclassified	unclassified	unclassified	unclassified
member	31159	-	-	-	-	-	HG4483735	poorly characterized	Function unknown	4AMBG	Psort location CytoplasmicMembrane, score 10.00	449673.BACSTE_00455	Bacteria	Bacteroidetes	Bacteroidia	Bacteroidales	Bacteroidaceae	Bacteroides	Bacteroides stercoris	unclassified	unclassified
member	31159	-	-	-	-	-	HG4498720	poorly characterized	Function unknown	4AMBG	Psort location CytoplasmicMembrane, score 10.00	483216.BACEGG_00725	Bacteria	Bacteroidetes	Bacteroidia	Bacteroidales	Bacteroidaceae	Bacteroides	Bacteroides eggerthii	unclassified	unclassified
member	31159	-	-	-	-	-	HG4498720	-	-	-	-	-	Bacteria	Bacteroidetes	Bacteroidia	Bacteroidales	Bacteroidaceae	Bacteroides	Bacteroides eggerthii CAG:109	-	-
member	31159	-	-	-	-	-	HG4499702	poorly characterized	Function unknown	4AMBG	Psort location CytoplasmicMembrane, score 10.00	483216.BACEGG_00725	Bacteria	Bacteroidetes	Bacteroidia	Bacteroidales	Bacteroidaceae	Bacteroides	Bacteroides eggerthii	unclassified	unclassified
member	31159	-	-	-	-	-	HG4500466	poorly characterized	Function unknown	4AMBG	Psort location CytoplasmicMembrane, score 10.00	762984.HMPREF9445_02825	Bacteria	Bacteroidetes	Bacteroidia	Bacteroidales	Bacteroidaceae	Bacteroides	Bacteroides clarus	unclassified	unclassified
group	31160	1	-	-	-	-	HG4457744	cellular processes and signaling	Signal transduction mechanisms	4CVH5	His Kinase A (phosphoacceptor) domain	502558.EGYY_06620	Bacteria	Actinobacteria	Coriobacteriia	Eggerthellales	Eggerthellaceae	Eggerthella	Eggerthella sp. CAG:1427	unclassified	unclassified	0.1	-	0.1	-	0.0	-	0.0	-	1/1	1/1	1/1	1/1	1/1	1/1	1/1	1/1	1/1	1/1	1/1	1/1	0/0	0/0
member	31160	-	-	-	-	-	HG4457744	cellular processes and signaling	Signal transduction mechanisms	4CVH5	His Kinase A (phosphoacceptor) domain	502558.EGYY_06620	Bacteria	Actinobacteria	Coriobacteriia	Eggerthellales	Eggerthellaceae	Eggerthella	Eggerthella sp. CAG:1427	unclassified	unclassified
group	31161	8	369	783	44.77	99.87	HG4457923;HG5424935;HG5438696;HG5439006;HG5439116;HG5439141;HG5439222;HG5439286	metabolism	Carbohydrate transport and metabolism	22WBH	Glycosyl hydrolase family 20, catalytic domain	435591.BDI_1272	Bacteria	Bacteroidetes	Bacteroidia	Bacteroidales	Tannerellaceae	Parabacteroides	Parabacteroides distasonis	beta-1,3-glucan binding function demonstrated by Yamamoto et al. (1998) FEBS Letters 433:41-43 [PMID: 9738929]	CBM56	0.1	-	0.1	-	0.0	-	0.0	-	8/8	8/8	8/8	8/8	8/8	8/8	8/8	8/8	8/8	8/8	8/8	4/8	7/8	7/8
member	31161	-	-	-	-	-	HG4457923	metabolism	Carbohydrate transport and metabolism	22WBH	Glycosyl hydrolase family 20, catalytic domain	435591.BDI_1272	Bacteria	Bacteroidetes	Bacteroidia	Bacteroidales	Tannerellaceae	Parabacteroides	Parabacteroides sp. AF19-14	beta-hexosaminidase (EC 3.2.1.52); lacto-N-biosidase (EC 3.2.1.140); beta-1,6-N-acetylglucosaminidase (EC 3.2.1.-); beta-6-SO3-N-acetylglucosaminidase (EC 3.2.1.-)	GH20
member	31161	-	-	-	-	-	HG4457923	-	-	-	-	-	Bacteria	Bacteroidetes	Bacteroidia	Bacteroidales	Tannerellaceae	Parabacteroides	Parabacteroides sp. AF27-14	-	-
member	31161	-	-	-	-	-	HG4457923	-	-	-	-	-	Bacteria	Bacteroidetes	Bacteroidia	Bacteroidales	Tannerellaceae	Parabacteroides	unclassified	-	-
member	31161	-	-	-	-	-	HG5424935	metabolism	Carbohydrate transport and metabolism	22WBH	Glycosyl hydrolase family 20, catalytic domain	435591.BDI_1272	Bacteria	Bacteroidetes	Bacteroidia	Bacteroidales	Tannerellaceae	Parabacteroides	Parabacteroides distasonis	beta-1,3-glucan binding function demonstrated by Yamamoto et al. (1998) FEBS Letters 433:41-43 [PMID: 9738929]	CBM56
member	31161	-	-	-	-	-	HG5424935	-	-	-	-	-	Bacteria	Bacteroidetes	Bacteroidia	Bacteroidales	Tannerellaceae	Parabacteroides	Parabacteroides sp. CAG:2	-	-
member	31161	-	-	-	-	-	HG5424935	-	-	-	-	-	Bacteria	Bacteroidetes	Bacteroidia	Bacteroidales	Tannerellaceae	Parabacteroides	Parabacteroides sp. CT06	-	-
member	31161	-	-	-	-	-	HG5424935	-	-	-	-	-	Bacteria	Bacteroidetes	Bacteroidia	Bacteroidales	Tannerellaceae	Parabacteroides	Parabacteroides sp. D13	-	-
member	31161	-	-	-	-	-	HG5424935	-	-	-	-	-	Bacteria	Bacteroidetes	Bacteroidia	Bacteroidales	Tannerellaceae	Parabacteroides	unclassified	-	-
member	31161	-	-	-	-	-	HG5438696	metabolism	Carbohydrate transport and metabolism	22WBH	Glycosyl hydrolase family 20, catalytic domain	435591.BDI_1272	Bacteria	Bacteroidetes	Bacteroidia	Bacteroidales	Tannerellaceae	Parabacteroides	Parabacteroides sp. 2_1_7	beta-1,3-glucan binding function demonstrated by Yamamoto et al. (1998) FEBS Letters 433:41-43 [PMID: 9738929]	CBM56
member	31161	-	-	-	-	-	HG5438696	-	-	-	-	-	Bacteria	Bacteroidetes	Bacteroidia	Bacteroidales	Tannerellaceae	Parabacteroides	Parabacteroides sp. D25	-	-
member	31161	-	-	-	-	-	HG5438696	-	-	-	-	-	Bacteria	Bacteroidetes	Bacteroidia	Bacteroidales	Tannerellaceae	Parabacteroides	unclassified	-	-
member	31161	-	-	-	-	-	HG5439006	metabolism	Carbohydrate transport and metabolism	22WBH	Glycosyl hydrolase family 20, catalytic domain	435591.BDI_1272	Bacteria	Bacteroidetes	Bacteroidia	Bacteroidales	Bacteroidaceae	Bacteroides	Bacteroides sp. 3_1_19	beta-1,3-glucan binding function demonstrated by Yamamoto et al. (1998) FEBS Letters 433:41-43 [PMID: 9738929]	CBM56
member	31161	-	-	-	-	-	HG5439006	-	-	-	-	-	Bacteria	Bacteroidetes	Bacteroidia	Bacteroidales	Tannerellaceae	Parabacteroides	Parabacteroides distasonis	-	-
member	31161	-	-	-	-	-	HG5439116	metabolism	Carbohydrate transport and metabolism	22WBH	Glycosyl hydrolase family 20, catalytic domain	435591.BDI_1272	Bacteria	Bacteroidetes	Bacteroidia	Bacteroidales	Tannerellaceae	Parabacteroides	Parabacteroides distasonis	beta-1,3-glucan binding function demonstrated by Yamamoto et al. (1998) FEBS Letters 433:41-43 [PMID: 9738929]	CBM56
member	31161	-	-	-	-	-	HG5439141	metabolism	Carbohydrate transport and metabolism	22WBH	Glycosyl hydrolase family 20, catalytic domain	435591.BDI_1272	Bacteria	Bacteroidetes	Bacteroidia	Bacteroidales	Bacteroidaceae	Bacteroides	Bacteroides sp. 2_1_33B	beta-1,3-glucan binding function demonstrated by Yamamoto et al. (1998) FEBS Letters 433:41-43 [PMID: 9738929]	CBM56
member	31161	-	-	-	-	-	HG5439141	-	-	-	-	-	Bacteria	Bacteroidetes	Bacteroidia	Bacteroidales	Tannerellaceae	Parabacteroides	Parabacteroides sp. AM18-12LB	-	-
member	31161	-	-	-	-	-	HG5439141	-	-	-	-	-	Bacteria	Bacteroidetes	Bacteroidia	Bacteroidales	Tannerellaceae	Parabacteroides	Parabacteroides sp. AM27-42	-	-
member	31161	-	-	-	-	-	HG5439141	-	-	-	-	-	Bacteria	Bacteroidetes	Bacteroidia	Bacteroidales	Tannerellaceae	Parabacteroides	Parabacteroides sp. AM44-16	-	-
member	31161	-	-	-	-	-	HG5439141	-	-	-	-	-	Bacteria	Bacteroidetes	Bacteroidia	Bacteroidales	Tannerellaceae	Parabacteroides	unclassified	-	-
member	31161	-	-	-	-	-	HG5439222	metabolism	Carbohydrate transport and metabolism	22WBH	Glycosyl hydrolase family 20, catalytic domain	435591.BDI_1272	Bacteria	Bacteroidetes	Bacteroidia	Bacteroidales	Tannerellaceae	Parabacteroides	Parabacteroides sp. 2_1_7	beta-1,3-glucan binding function demonstrated by Yamamoto et al. (1998) FEBS Letters 433:41-43 [PMID: 9738929]	CBM56
member	31161	-	-	-	-	-	HG5439222	-	-	-	-	-	Bacteria	Bacteroidetes	Bacteroidia	Bacteroidales	Tannerellaceae	Parabacteroides	Parabacteroides sp. D25	-	-
member	31161	-	-	-	-	-	HG5439222	-	-	-	-	-	Bacteria	Bacteroidetes	Bacteroidia	Bacteroidales	Tannerellaceae	Parabacteroides	unclassified	-	-
member	31161	-	-	-	-	-	HG5439286	metabolism	Carbohydrate transport and metabolism	22WBH	Glycosyl hydrolase family 20, catalytic domain	435591.BDI_1272	Bacteria	Bacteroidetes	Bacteroidia	Bacteroidales	Tannerellaceae	Parabacteroides	Parabacteroides distasonis	beta-1,3-glucan binding function demonstrated by Yamamoto et al. (1998) FEBS Letters 433:41-43 [PMID: 9738929]	CBM56
member	31161	-	-	-	-	-	HG5439286	-	-	-	-	-	Bacteria	Bacteroidetes	Bacteroidia	Bacteroidales	Tannerellaceae	Parabacteroides	Parabacteroides sp. CAG:2	-	-
member	31161	-	-	-	-	-	HG5439286	-	-	-	-	-	Bacteria	Bacteroidetes	Bacteroidia	Bacteroidales	Tannerellaceae	Parabacteroides	Parabacteroides sp. CT06	-	-
member	31161	-	-	-	-	-	HG5439286	-	-	-	-	-	Bacteria	Bacteroidetes	Bacteroidia	Bacteroidales	Tannerellaceae	Parabacteroides	Parabacteroides sp. D13	-	-
member	31161	-	-	-	-	-	HG5439286	-	-	-	-	-	Bacteria	Bacteroidetes	Bacteroidia	Bacteroidales	Tannerellaceae	Parabacteroides	unclassified	-	-
group	31162	1	-	-	-	-	HG4457925	cellular processes and signaling	Cell wall/membrane/envelope biogenesis	2NXUD	Glycosyl transferases group 1	1144313.PMI10_01276	Bacteria	Bacteroidetes	Bacteroidia	Bacteroidales	Bacteroidaceae	Phocaeicola	Phocaeicola dorei	UDP-Glc: glycogen glucosyltransferase (EC 2.4.1.11); ADP-Glc: starch glucosyltransferase (EC 2.4.1.21); NDP-Glc: starch glucosyltransferase (EC 2.4.1.242); UDP-Glc: alpha-1,3-glucan synthase (EC 2.4.1.183) UDP-Glc: alpha-1,4-glucan synthase (EC 2.4.1.-)	GT5	0.1	-	0.1	-	0.0001516990291262	-	0.0001516990291262	-	1/1	1/1	1/1	1/1	1/1	1/1	1/1	1/1	1/1	1/1	1/1	1/1	1/1	1/1
member	31162	-	-	-	-	-	HG4457925	cellular processes and signaling	Cell wall/membrane/envelope biogenesis	2NXUD	Glycosyl transferases group 1	1144313.PMI10_01276	Bacteria	Bacteroidetes	Bacteroidia	Bacteroidales	Bacteroidaceae	Phocaeicola	Phocaeicola dorei	UDP-Glc: glycogen glucosyltransferase (EC 2.4.1.11); ADP-Glc: starch glucosyltransferase (EC 2.4.1.21); NDP-Glc: starch glucosyltransferase (EC 2.4.1.242); UDP-Glc: alpha-1,3-glucan synthase (EC 2.4.1.183) UDP-Glc: alpha-1,4-glucan synthase (EC 2.4.1.-)	GT5
group	31163	1	-	-	-	-	HG4457990	information storage and processing	Replication, recombination and repair	27IF6	Confers DNA tethering and processivity to DNA polymerases and other proteins. Acts as a clamp, forming a ring around DNA (a reaction catalyzed by the clamp-loading complex) which diffuses in an ATP-independent manner freely and bidirectionally along dsDNA. Initially characterized for its ability to contact the catalytic subunit of DNA polymerase III (Pol III), a complex, multichain enzyme responsible for most of the replicative synthesis in bacteria	658086.HMPREF0994_05142	Bacteria	Firmicutes	Clostridia	Eubacteriales	Clostridiaceae	Clostridium	Clostridium sp. CAG:510	unclassified	unclassified	0.1	-	0.1	-	0.0	-	0.0	-	1/1	1/1	1/1	1/1	1/1	1/1	1/1	1/1	1/1	1/1	1/1	1/1	0/0	0/0
member	31163	-	-	-	-	-	HG4457990	information storage and processing	Replication, recombination and repair	27IF6	Confers DNA tethering and processivity to DNA polymerases and other proteins. Acts as a clamp, forming a ring around DNA (a reaction catalyzed by the clamp-loading complex) which diffuses in an ATP-independent manner freely and bidirectionally along dsDNA. Initially characterized for its ability to contact the catalytic subunit of DNA polymerase III (Pol III), a complex, multichain enzyme responsible for most of the replicative synthesis in bacteria	658086.HMPREF0994_05142	Bacteria	Firmicutes	Clostridia	Eubacteriales	Clostridiaceae	Clostridium	Clostridium sp. CAG:510	unclassified	unclassified
group	31164	1	-	-	-	-	HG4458148	cellular processes and signaling	Cell wall/membrane/envelope biogenesis	25X8K	RHS repeat-associated core domain	411469.EUBHAL_00988	unclassified	unclassified	unclassified	unclassified	unclassified	unclassified	unclassified	The hyaluronan-specific binding function of the N-terminal CBM70 module of Streptococcus pneumoniae hyaluronate lyase has been demonstrated.	CBM70	0.1	-	0.1	-	0.0	-	0.0	-	1/1	1/1	1/1	1/1	1/1	0/0	0/0	0/0	0/0	0/0	0/0	0/0	1/1	1/1
member	31164	-	-	-	-	-	HG4458148	cellular processes and signaling	Cell wall/membrane/envelope biogenesis	25X8K	RHS repeat-associated core domain	411469.EUBHAL_00988	unclassified	unclassified	unclassified	unclassified	unclassified	unclassified	unclassified	The hyaluronan-specific binding function of the N-terminal CBM70 module of Streptococcus pneumoniae hyaluronate lyase has been demonstrated.	CBM70
group	31165	2	369	723	44.54	44.54	HG4458299;HG5395240	metabolism	Carbohydrate transport and metabolism	various	Psort location Cellwall, score	various	Bacteria	Firmicutes	Clostridia	Eubacteriales	various	various	various	endoglucanase (EC 3.2.1.4); oligoxyloglucan reducing end-specific cellobiohydrolase (EC 3.2.1.150); xyloglucanase (EC 3.2.1.151)	GH74	0.1	-	0.1	-	0.0	-	0.0	-	2/2	2/2	1/2	2/2	1/2	2/2	2/2	2/2	2/2	2/2	1/2	1/2	2/2	2/2
member	31165	-	-	-	-	-	HG4458299	metabolism	Carbohydrate transport and metabolism	247TP	Psort location Cellwall, score	1280698.AUJS01000054_gene1473	Bacteria	Firmicutes	Clostridia	Eubacteriales	Lachnospiraceae	Dorea	Dorea longicatena	endoglucanase (EC 3.2.1.4); oligoxyloglucan reducing end-specific cellobiohydrolase (EC 3.2.1.150); xyloglucanase (EC 3.2.1.151)	GH74
member	31165	-	-	-	-	-	HG4458299	-	-	-	-	-	Bacteria	Firmicutes	Clostridia	Eubacteriales	Lachnospiraceae	Dorea	unclassified	-	-
member	31165	-	-	-	-	-	HG5395240	metabolism	Carbohydrate transport and metabolism	3XYHU	Psort location Cellwall, score	411470.RUMGNA_02694	Bacteria	Firmicutes	Clostridia	Eubacteriales	Lachnospiraceae	Mediterraneibacter	[Ruminococcus] gnavus	endoglucanase (EC 3.2.1.4); oligoxyloglucan reducing end-specific cellobiohydrolase (EC 3.2.1.150); xyloglucanase (EC 3.2.1.151)	GH74
member	31165	-	-	-	-	-	HG5395240	-	-	-	-	-	Bacteria	Firmicutes	Clostridia	Eubacteriales	Oscillospiraceae	Ruminococcus	uncultured Ruminococcus sp.	-	-
group	31166	1	-	-	-	-	HG4458344	cellular processes and signaling	Cell motility	1Y3T3	FliG is one of three proteins (FliG, FliN, FliM) that forms the rotor-mounted switch complex (C ring), located at the base of the basal body. This complex interacts with the CheY and CheZ chemotaxis proteins, in addition to contacting components of the motor that determine the direction of flagellar rotation	1410676.JNKL01000015_gene1547	Bacteria	Proteobacteria	Gammaproteobacteria	Aeromonadales	Succinivibrionaceae	Succinatimonas	Succinatimonas sp. CAG:777	unclassified	unclassified	0.1	-	0.1	-	0.0	-	0.0	-	1/1	1/1	1/1	1/1	1/1	1/1	1/1	1/1	1/1	1/1	1/1	1/1	0/0	0/0
member	31166	-	-	-	-	-	HG4458344	cellular processes and signaling	Cell motility	1Y3T3	FliG is one of three proteins (FliG, FliN, FliM) that forms the rotor-mounted switch complex (C ring), located at the base of the basal body. This complex interacts with the CheY and CheZ chemotaxis proteins, in addition to contacting components of the motor that determine the direction of flagellar rotation	1410676.JNKL01000015_gene1547	Bacteria	Proteobacteria	Gammaproteobacteria	Aeromonadales	Succinivibrionaceae	Succinatimonas	Succinatimonas sp. CAG:777	unclassified	unclassified
group	31167	1	-	-	-	-	HG4458412	metabolism	Carbohydrate transport and metabolism	267M0	Catalyzes the formation of the alpha-1,6-glucosidic linkages in glycogen by scission of a 1,4-alpha-linked oligosaccharide from growing alpha-1,4-glucan chains and the subsequent attachment of the oligosaccharide to the alpha-1,6 position	1232443.BAIA02000041_gene2116	Bacteria	Firmicutes	Clostridia	Eubacteriales	Oscillospiraceae	Phocea	Phocea massiliensis	alpha-amylase (EC 3.2.1.1); pullulanase (EC 3.2.1.41); cyclomaltodextrin glucanotransferase (EC 2.4.1.19); cyclomaltodextrinase (EC 3.2.1.54); trehalose-6-phosphate hydrolase (EC 3.2.1.93); oligo-alpha-glucosidase (EC 3.2.1.10); maltogenic amylase (EC 3.2.1.133); neopullulanase (EC 3.2.1.135); alpha-glucosidase (EC 3.2.1.20); maltotetraose-forming alpha-amylase (EC 3.2.1.60); isoamylase (EC 3.2.1.68); glucodextranase (EC 3.2.1.70); maltohexaose-forming alpha-amylase (EC 3.2.1.98); maltotriose-forming alpha-amylase (EC 3.2.1.116); branching enzyme (EC 2.4.1.18); trehalose synthase (EC 5.4.99.16); 4-alpha-glucanotransferase (EC 2.4.1.25); maltopentaose-forming alpha-amylase (EC 3.2.1.-) ; amylosucrase (EC 2.4.1.4) ; sucrose phosphorylase (EC 2.4.1.7); malto-oligosyltrehalose trehalohydrolase (EC 3.2.1.141); isomaltulose synthase (EC 5.4.99.11); malto-oligosyltrehalose synthase (EC 5.4.99.15); amylo-alpha-1,6-glucosidase (EC 3.2.1.33); alpha-1,4-glucan: phosphate alpha-maltosyltransferase (EC 2.4.99.16); amino acid transporter; [retaining] sucrose 6(F)-phosphate phosphorylase (EC 2.4.1.329); [retaining] glucosylglycerol phosphorylase (EC 2.4.1.359); ; Glucosylglycerate phosphorylase (EC 2.4.1.352); [retaining] sucrose alpha-glucosidase (EC 3.2.1.48); oligosaccharide alpha-4-glucosyltransferase (EC 2.4.1.161)	GH13	0.1	-	0.1	-	0.0	-	0.0	-	1/1	1/1	1/1	1/1	1/1	1/1	1/1	1/1	1/1	1/1	1/1	1/1	1/1	1/1
member	31167	-	-	-	-	-	HG4458412	metabolism	Carbohydrate transport and metabolism	267M0	Catalyzes the formation of the alpha-1,6-glucosidic linkages in glycogen by scission of a 1,4-alpha-linked oligosaccharide from growing alpha-1,4-glucan chains and the subsequent attachment of the oligosaccharide to the alpha-1,6 position	1232443.BAIA02000041_gene2116	Bacteria	Firmicutes	Clostridia	Eubacteriales	Oscillospiraceae	Phocea	Phocea massiliensis	alpha-amylase (EC 3.2.1.1); pullulanase (EC 3.2.1.41); cyclomaltodextrin glucanotransferase (EC 2.4.1.19); cyclomaltodextrinase (EC 3.2.1.54); trehalose-6-phosphate hydrolase (EC 3.2.1.93); oligo-alpha-glucosidase (EC 3.2.1.10); maltogenic amylase (EC 3.2.1.133); neopullulanase (EC 3.2.1.135); alpha-glucosidase (EC 3.2.1.20); maltotetraose-forming alpha-amylase (EC 3.2.1.60); isoamylase (EC 3.2.1.68); glucodextranase (EC 3.2.1.70); maltohexaose-forming alpha-amylase (EC 3.2.1.98); maltotriose-forming alpha-amylase (EC 3.2.1.116); branching enzyme (EC 2.4.1.18); trehalose synthase (EC 5.4.99.16); 4-alpha-glucanotransferase (EC 2.4.1.25); maltopentaose-forming alpha-amylase (EC 3.2.1.-) ; amylosucrase (EC 2.4.1.4) ; sucrose phosphorylase (EC 2.4.1.7); malto-oligosyltrehalose trehalohydrolase (EC 3.2.1.141); isomaltulose synthase (EC 5.4.99.11); malto-oligosyltrehalose synthase (EC 5.4.99.15); amylo-alpha-1,6-glucosidase (EC 3.2.1.33); alpha-1,4-glucan: phosphate alpha-maltosyltransferase (EC 2.4.99.16); amino acid transporter; [retaining] sucrose 6(F)-phosphate phosphorylase (EC 2.4.1.329); [retaining] glucosylglycerol phosphorylase (EC 2.4.1.359); ; Glucosylglycerate phosphorylase (EC 2.4.1.352); [retaining] sucrose alpha-glucosidase (EC 3.2.1.48); oligosaccharide alpha-4-glucosyltransferase (EC 2.4.1.161)	GH13
group	31168	5	369	1910	20.14	88.06	HG4458688;HG5458423;HG5591406;HG5593554;HG5595397	cellular processes and signaling	Cell wall/membrane/envelope biogenesis	3I6DF	1,3-beta-glucan synthase component	4529.ORUFI06G05380.1	Eukaryota	Streptophyta	Magnoliopsida	Poales	Poaceae	Oryza	Oryza sativa	1,3-beta-glucan synthase (EC 2.4.1.34)	GT48	0.1	-	0.1	-	0.0	-	0.0	-	5/5	5/5	5/5	5/5	3/5	5/5	5/5	5/5	5/5	5/5	4/5	4/5	5/5	5/5
member	31168	-	-	-	-	-	HG4458688	cellular processes and signaling	Cell wall/membrane/envelope biogenesis	3I6DF	1,3-beta-glucan synthase component	4577.GRMZM2G353905_P01	Eukaryota	Streptophyta	Magnoliopsida	Poales	Poaceae	Zea	Zea mays	1,3-beta-glucan synthase (EC 2.4.1.34)	GT48
member	31168	-	-	-	-	-	HG5458423	cellular processes and signaling	Cell wall/membrane/envelope biogenesis	3I6DF	1,3-beta-glucan synthase component	4529.ORUFI06G05380.1	Eukaryota	Streptophyta	Magnoliopsida	Poales	Poaceae	Oryza	Oryza sativa	1,3-beta-glucan synthase (EC 2.4.1.34)	GT48
member	31168	-	-	-	-	-	HG5591406	cellular processes and signaling	Cell wall/membrane/envelope biogenesis	3I6DF	1,3-beta-glucan synthase component	4529.ORUFI06G05380.1	Eukaryota	Streptophyta	Magnoliopsida	Poales	Poaceae	Oryza	Oryza sativa	1,3-beta-glucan synthase (EC 2.4.1.34)	GT48
member	31168	-	-	-	-	-	HG5593554	cellular processes and signaling	Cell wall/membrane/envelope biogenesis	3I6DF	1,3-beta-glucan synthase component	4529.ORUFI06G05380.1	Eukaryota	Streptophyta	Magnoliopsida	Poales	Poaceae	Oryza	Oryza sativa	1,3-beta-glucan synthase (EC 2.4.1.34)	GT48
member	31168	-	-	-	-	-	HG5595397	cellular processes and signaling	Cell wall/membrane/envelope biogenesis	3I6DF	1,3-beta-glucan synthase component	4533.OB06G14890.1	Eukaryota	Streptophyta	Magnoliopsida	Poales	Poaceae	Oryza	Oryza sativa	1,3-beta-glucan synthase (EC 2.4.1.34)	GT48
group	31169	1	-	-	-	-	HG4458811	metabolism	Amino acid transport and metabolism	268NF	Glutamate synthase central domain	411467.BACCAP_00900	unclassified	unclassified	unclassified	unclassified	unclassified	unclassified	unclassified	unclassified	unclassified	0.1	-	0.1	-	0.0	-	0.0	-	1/1	1/1	1/1	1/1	1/1	0/0	0/0	0/0	0/0	0/0	0/0	0/0	0/0	0/0
member	31169	-	-	-	-	-	HG4458811	metabolism	Amino acid transport and metabolism	268NF	Glutamate synthase central domain	411467.BACCAP_00900	unclassified	unclassified	unclassified	unclassified	unclassified	unclassified	unclassified	unclassified	unclassified
group	31170	1	-	-	-	-	HG4458954	metabolism	Energy production and conversion	3XPAI	malate dehydrogenase (menaquinone) activity	511145.b2210	unclassified	unclassified	unclassified	unclassified	unclassified	unclassified	unclassified	unclassified	unclassified	0.1	-	0.1	-	0.0	-	0.0	-	1/1	1/1	1/1	1/1	1/1	0/0	0/0	0/0	0/0	0/0	0/0	0/0	0/0	0/0
member	31170	-	-	-	-	-	HG4458954	metabolism	Energy production and conversion	3XPAI	malate dehydrogenase (menaquinone) activity	511145.b2210	unclassified	unclassified	unclassified	unclassified	unclassified	unclassified	unclassified	unclassified	unclassified
group	31171	1	-	-	-	-	HG4458968	metabolism	Coenzyme transport and metabolism	22X0T	Catalyzes the oxidation of erythronate-4-phosphate to 3- hydroxy-2-oxo-4-phosphonooxybutanoate	435591.BDI_2825	Bacteria	Bacteroidetes	Bacteroidia	Bacteroidales	Tannerellaceae	Parabacteroides	various	unclassified	unclassified	0.1	-	0.1	-	0.0	-	0.0	-	1/1	1/1	1/1	1/1	1/1	1/1	1/1	1/1	1/1	1/1	1/1	1/1	0/0	0/0
member	31171	-	-	-	-	-	HG4458968	metabolism	Coenzyme transport and metabolism	22X0T	Catalyzes the oxidation of erythronate-4-phosphate to 3- hydroxy-2-oxo-4-phosphonooxybutanoate	435591.BDI_2825	Bacteria	Bacteroidetes	Bacteroidia	Bacteroidales	Tannerellaceae	Parabacteroides	Parabacteroides sp. D13	unclassified	unclassified
member	31171	-	-	-	-	-	HG4458968	-	-	-	-	-	Bacteria	Bacteroidetes	Bacteroidia	Bacteroidales	Tannerellaceae	Parabacteroides	unclassified	-	-
group	31172	19	369	556	65.6	100.0	HG4459004;HG5168997;HG5170373;HG5170565;HG5170928;HG5171291;HG5171588;HG5171967;HG5172121;HG5172134;HG5172178;HG5172218;HG5179014;HG5179150;HG5179667;HG5180585;HG5180814;P56008;Q9ZKF6	information storage and processing	Translation, ribosomal structure and biogenesis	2YMBM	ribosomal protein S1	85962.C694_02025	Bacteria	Proteobacteria	Epsilonproteobacteria	Campylobacterales	Helicobacteraceae	Helicobacter	Helicobacter pylori	unclassified	unclassified	0.1	-	0.1	-	0.0	-	0.0	-	19/19	19/19	19/19	19/19	13/19	19/19	19/19	19/19	19/19	19/19	19/19	19/19	0/0	0/0
member	31172	-	-	-	-	-	HG4459004	information storage and processing	Translation, ribosomal structure and biogenesis	2YMBM	ribosomal protein S1	1345592.CBOM010000013_gene1075	Bacteria	Proteobacteria	Epsilonproteobacteria	Campylobacterales	Helicobacteraceae	Helicobacter	Helicobacter pylori	unclassified	unclassified
member	31172	-	-	-	-	-	HG5168997	information storage and processing	Translation, ribosomal structure and biogenesis	2YMBM	ribosomal protein S1	1345592.CBOM010000013_gene1075	Bacteria	Proteobacteria	Epsilonproteobacteria	Campylobacterales	Helicobacteraceae	Helicobacter	Helicobacter pylori	unclassified	unclassified
member	31172	-	-	-	-	-	HG5170373	information storage and processing	Translation, ribosomal structure and biogenesis	2YMBM	ribosomal protein S1	85962.C694_02025	Bacteria	Proteobacteria	Epsilonproteobacteria	Campylobacterales	Helicobacteraceae	Helicobacter	Helicobacter pylori	unclassified	unclassified
member	31172	-	-	-	-	-	HG5170565	information storage and processing	Translation, ribosomal structure and biogenesis	2YMBM	ribosomal protein S1	85963.jhp_0982	Bacteria	Proteobacteria	Epsilonproteobacteria	Campylobacterales	Helicobacteraceae	Helicobacter	Helicobacter pylori	unclassified	unclassified
member	31172	-	-	-	-	-	HG5170928	information storage and processing	Translation, ribosomal structure and biogenesis	2YMBM	ribosomal protein S1	85962.C694_02025	Bacteria	Proteobacteria	Epsilonproteobacteria	Campylobacterales	Helicobacteraceae	Helicobacter	Helicobacter pylori	unclassified	unclassified
member	31172	-	-	-	-	-	HG5171291	information storage and processing	Translation, ribosomal structure and biogenesis	2YMBM	ribosomal protein S1	85962.C694_02025	Bacteria	Proteobacteria	Epsilonproteobacteria	Campylobacterales	Helicobacteraceae	Helicobacter	Helicobacter pylori	unclassified	unclassified
member	31172	-	-	-	-	-	HG5171588	information storage and processing	Translation, ribosomal structure and biogenesis	2YMBM	ribosomal protein S1	85962.C694_02025	Bacteria	Proteobacteria	Epsilonproteobacteria	Campylobacterales	Helicobacteraceae	Helicobacter	Helicobacter pylori	unclassified	unclassified
member	31172	-	-	-	-	-	HG5171967	information storage and processing	Translation, ribosomal structure and biogenesis	2YMBM	ribosomal protein S1	85962.C694_02025	Bacteria	Proteobacteria	Epsilonproteobacteria	Campylobacterales	Helicobacteraceae	Helicobacter	Helicobacter pylori	unclassified	unclassified
member	31172	-	-	-	-	-	HG5172121	information storage and processing	Translation, ribosomal structure and biogenesis	2YMBM	ribosomal protein S1	85962.C694_02025	Bacteria	Proteobacteria	Epsilonproteobacteria	Campylobacterales	Helicobacteraceae	Helicobacter	Helicobacter pylori	unclassified	unclassified
member	31172	-	-	-	-	-	HG5172134	information storage and processing	Translation, ribosomal structure and biogenesis	2YMBM	ribosomal protein S1	85962.C694_02025	Bacteria	Proteobacteria	Epsilonproteobacteria	Campylobacterales	Helicobacteraceae	Helicobacter	Helicobacter pylori	unclassified	unclassified
member	31172	-	-	-	-	-	HG5172178	information storage and processing	Translation, ribosomal structure and biogenesis	2YMBM	ribosomal protein S1	85963.jhp_0982	Bacteria	Proteobacteria	Epsilonproteobacteria	Campylobacterales	Helicobacteraceae	Helicobacter	Helicobacter pylori	unclassified	unclassified
member	31172	-	-	-	-	-	HG5172218	information storage and processing	Translation, ribosomal structure and biogenesis	2YMBM	ribosomal protein S1	85962.C694_02025	Bacteria	Proteobacteria	Epsilonproteobacteria	Campylobacterales	Helicobacteraceae	Helicobacter	Helicobacter pylori	unclassified	unclassified
member	31172	-	-	-	-	-	HG5179014	information storage and processing	Translation, ribosomal structure and biogenesis	2YMBM	ribosomal protein S1	85962.C694_02025	Bacteria	Proteobacteria	Epsilonproteobacteria	Campylobacterales	Helicobacteraceae	Helicobacter	Helicobacter pylori	unclassified	unclassified
member	31172	-	-	-	-	-	HG5179150	information storage and processing	Translation, ribosomal structure and biogenesis	2YMBM	ribosomal protein S1	85962.C694_02025	Bacteria	Proteobacteria	Epsilonproteobacteria	Campylobacterales	Helicobacteraceae	Helicobacter	Helicobacter pylori	unclassified	unclassified
member	31172	-	-	-	-	-	HG5179667	information storage and processing	Translation, ribosomal structure and biogenesis	2YMBM	ribosomal protein S1	85962.C694_02025	Bacteria	Proteobacteria	Epsilonproteobacteria	Campylobacterales	Helicobacteraceae	Helicobacter	Helicobacter pylori	unclassified	unclassified
member	31172	-	-	-	-	-	HG5180585	information storage and processing	Translation, ribosomal structure and biogenesis	2YMBM	ribosomal protein S1	1345592.CBOM010000013_gene1075	Bacteria	Proteobacteria	Epsilonproteobacteria	Campylobacterales	Helicobacteraceae	Helicobacter	Helicobacter pylori	unclassified	unclassified
member	31172	-	-	-	-	-	HG5180814	information storage and processing	Translation, ribosomal structure and biogenesis	2YMBM	ribosomal protein S1	85962.C694_02025	Bacteria	Proteobacteria	Epsilonproteobacteria	Campylobacterales	Helicobacteraceae	Helicobacter	Helicobacter pylori	unclassified	unclassified
member	31172	-	-	-	-	-	P56008	information storage and processing	Translation, ribosomal structure and biogenesis	2YMBM	ribosomal protein S1	85962.C694_02025	Bacteria	Proteobacteria	Epsilonproteobacteria	Campylobacterales	Helicobacteraceae	Helicobacter	Helicobacter pylori	unclassified	unclassified
member	31172	-	-	-	-	-	Q9ZKF6	information storage and processing	Translation, ribosomal structure and biogenesis	2YMBM	ribosomal protein S1	85963.jhp_0982	Bacteria	Proteobacteria	Epsilonproteobacteria	Campylobacterales	Helicobacteraceae	Helicobacter	Helicobacter pylori	unclassified	unclassified
group	31173	1	-	-	-	-	HG4459260	poorly characterized	Function unknown	3795E	Von Willebrand factor type A	190304.FN0576	Bacteria	Fusobacteria	Fusobacteriia	Fusobacteriales	Fusobacteriaceae	Fusobacterium	Fusobacterium nucleatum	unclassified	unclassified	0.1	-	0.1	-	0.0	-	0.0	-	1/1	1/1	1/1	1/1	1/1	1/1	1/1	1/1	1/1	1/1	1/1	1/1	0/0	0/0
member	31173	-	-	-	-	-	HG4459260	poorly characterized	Function unknown	3795E	Von Willebrand factor type A	190304.FN0576	Bacteria	Fusobacteria	Fusobacteriia	Fusobacteriales	Fusobacteriaceae	Fusobacterium	Fusobacterium nucleatum	unclassified	unclassified
group	31174	2	369	437	81.46	81.46	HG4459285;HG4814984	metabolism	Inorganic ion transport and metabolism	4H1V1	Dicarboxylate carrier protein MatC N-terminus	568816.Acin_2279	Bacteria	Firmicutes	Negativicutes	Acidaminococcales	Acidaminococcaceae	Acidaminococcus	various	unclassified	unclassified	0.1	-	0.1	-	0.0	-	0.0	-	2/2	2/2	2/2	2/2	2/2	2/2	2/2	2/2	2/2	2/2	2/2	2/2	0/0	0/0
member	31174	-	-	-	-	-	HG4459285	metabolism	Inorganic ion transport and metabolism	4H1V1	Dicarboxylate carrier protein MatC N-terminus	568816.Acin_2279	Bacteria	Firmicutes	Negativicutes	Acidaminococcales	Acidaminococcaceae	Acidaminococcus	Acidaminococcus intestini	unclassified	unclassified
member	31174	-	-	-	-	-	HG4459285	-	-	-	-	-	Bacteria	Firmicutes	Negativicutes	Acidaminococcales	Acidaminococcaceae	Acidaminococcus	Acidaminococcus sp. BV3L6	-	-
member	31174	-	-	-	-	-	HG4459285	-	-	-	-	-	Bacteria	Firmicutes	Negativicutes	Acidaminococcales	Acidaminococcaceae	Acidaminococcus	Acidaminococcus sp. HPA0509	-	-
member	31174	-	-	-	-	-	HG4459285	-	-	-	-	-	Bacteria	Firmicutes	Negativicutes	Acidaminococcales	Acidaminococcaceae	Acidaminococcus	unclassified	-	-
member	31174	-	-	-	-	-	HG4814984	metabolism	Inorganic ion transport and metabolism	4H1V1	Dicarboxylate carrier protein MatC N-terminus	568816.Acin_2279	Bacteria	Firmicutes	Negativicutes	Acidaminococcales	Acidaminococcaceae	Acidaminococcus	Acidaminococcus intestini	unclassified	unclassified
member	31174	-	-	-	-	-	HG4814984	-	-	-	-	-	Bacteria	Firmicutes	Negativicutes	Acidaminococcales	Acidaminococcaceae	Acidaminococcus	Acidaminococcus sp. BV3L6	-	-
member	31174	-	-	-	-	-	HG4814984	-	-	-	-	-	Bacteria	Firmicutes	Negativicutes	Acidaminococcales	Acidaminococcaceae	Acidaminococcus	Acidaminococcus sp. HPA0509	-	-
member	31174	-	-	-	-	-	HG4814984	-	-	-	-	-	Bacteria	Firmicutes	Negativicutes	Acidaminococcales	Acidaminococcaceae	Acidaminococcus	unclassified	-	-
group	31175	2	369	402	70.37	70.37	HG4459495;HG4642181	metabolism	Inorganic ion transport and metabolism	223F9	ABC-type Fe3 transport system, periplasmic component	1121296.JONJ01000006_gene2252	unclassified	unclassified	unclassified	unclassified	unclassified	unclassified	unclassified	unclassified	unclassified	0.1	-	0.1	-	0.0	-	0.0	-	2/2	2/2	2/2	2/2	2/2	0/0	0/0	0/0	0/0	0/0	0/0	0/0	0/0	0/0
member	31175	-	-	-	-	-	HG4459495	metabolism	Inorganic ion transport and metabolism	223F9	ABC-type Fe3 transport system, periplasmic component	1121296.JONJ01000006_gene2252	unclassified	unclassified	unclassified	unclassified	unclassified	unclassified	unclassified	unclassified	unclassified
member	31175	-	-	-	-	-	HG4642181	metabolism	Inorganic ion transport and metabolism	223F9	ABC-type Fe3 transport system, periplasmic component	1121296.JONJ01000006_gene2252	unclassified	unclassified	unclassified	unclassified	unclassified	unclassified	unclassified	unclassified	unclassified
group	31176	1	-	-	-	-	HG4459724	metabolism	Amino acid transport and metabolism	2FWBW	Peptidase C1-like family	537011.PREVCOP_05561	Bacteria	Bacteroidetes	Bacteroidia	Bacteroidales	Prevotellaceae	Prevotella	Prevotella copri	unclassified	unclassified	0.1	-	0.1	-	0.0	-	0.0	-	1/1	1/1	1/1	1/1	1/1	1/1	1/1	1/1	1/1	1/1	1/1	1/1	0/0	0/0
member	31176	-	-	-	-	-	HG4459724	metabolism	Amino acid transport and metabolism	2FWBW	Peptidase C1-like family	537011.PREVCOP_05561	Bacteria	Bacteroidetes	Bacteroidia	Bacteroidales	Prevotellaceae	Prevotella	Prevotella copri	unclassified	unclassified
group	31177	1	-	-	-	-	HG4459827	metabolism	Nucleotide transport and metabolism	2M87X	Catalyzes the deamination of 5-methylthioadenosine and S-adenosyl-L-homocysteine into 5-methylthioinosine and S-inosyl-L- homocysteine, respectively. Is also able to deaminate adenosine	525897.Dbac_0042	unclassified	unclassified	unclassified	unclassified	unclassified	unclassified	unclassified	unclassified	unclassified	0.1	-	0.1	-	0.0	-	0.0	-	1/1	1/1	1/1	1/1	1/1	0/0	0/0	0/0	0/0	0/0	0/0	0/0	0/0	0/0
member	31177	-	-	-	-	-	HG4459827	metabolism	Nucleotide transport and metabolism	2M87X	Catalyzes the deamination of 5-methylthioadenosine and S-adenosyl-L-homocysteine into 5-methylthioinosine and S-inosyl-L- homocysteine, respectively. Is also able to deaminate adenosine	525897.Dbac_0042	unclassified	unclassified	unclassified	unclassified	unclassified	unclassified	unclassified	unclassified	unclassified
group	31178	2	370	370	99.73	99.73	HG4459863;HG4463363	poorly characterized	Function unknown	4APKW	PFAM Uncharacterised BCR, COG1649	470145.BACCOP_00549	Bacteria	Bacteroidetes	Bacteroidia	Bacteroidales	Bacteroidaceae	various	various	unclassified	unclassified	0.1	-	0.1	-	0.0	-	0.0	-	2/2	2/2	2/2	2/2	2/2	2/2	2/2	2/2	2/2	2/2	2/2	2/2	0/0	0/0
member	31178	-	-	-	-	-	HG4459863	poorly characterized	Function unknown	4APKW	PFAM Uncharacterised BCR, COG1649	470145.BACCOP_00549	Bacteria	Bacteroidetes	Bacteroidia	Bacteroidales	Bacteroidaceae	Bacteroides	Bacteroides coprocola CAG:162	unclassified	unclassified
member	31178	-	-	-	-	-	HG4459863	-	-	-	-	-	Bacteria	Bacteroidetes	Bacteroidia	Bacteroidales	Bacteroidaceae	Phocaeicola	Phocaeicola coprocola	-	-
member	31178	-	-	-	-	-	HG4463363	poorly characterized	Function unknown	4APKW	PFAM Uncharacterised BCR, COG1649	470145.BACCOP_00549	Bacteria	Bacteroidetes	Bacteroidia	Bacteroidales	Bacteroidaceae	Bacteroides	Bacteroides coprocola CAG:162	unclassified	unclassified
member	31178	-	-	-	-	-	HG4463363	-	-	-	-	-	Bacteria	Bacteroidetes	Bacteroidia	Bacteroidales	Bacteroidaceae	Phocaeicola	Phocaeicola coprocola	-	-
group	31179	2	370	370	99.46	99.46	HG4459914;HG4461229	poorly characterized	Function unknown	25VNB	Psort location Cytoplasmic, score	411469.EUBHAL_01007	Bacteria	Firmicutes	Clostridia	Eubacteriales	various	various	various	unclassified	unclassified	0.1	-	0.1	-	0.0	-	0.0	-	2/2	2/2	2/2	2/2	2/2	2/2	2/2	2/2	2/2	2/2	2/2	1/2	0/0	0/0
member	31179	-	-	-	-	-	HG4459914	poorly characterized	Function unknown	25VNB	Psort location Cytoplasmic, score	411469.EUBHAL_01007	Bacteria	Firmicutes	Clostridia	Eubacteriales	Lachnospiraceae	Blautia	unclassified	unclassified	unclassified
member	31179	-	-	-	-	-	HG4459914	-	-	-	-	-	Bacteria	Firmicutes	Clostridia	Eubacteriales	Oscillospiraceae	Ruminococcus	Ruminococcus sp. AM23-1	-	-
member	31179	-	-	-	-	-	HG4459914	-	-	-	-	-	Bacteria	Firmicutes	Clostridia	Eubacteriales	Oscillospiraceae	Ruminococcus	Ruminococcus sp. AM26-12LB	-	-
member	31179	-	-	-	-	-	HG4459914	-	-	-	-	-	Bacteria	Firmicutes	Clostridia	Eubacteriales	Oscillospiraceae	Ruminococcus	Ruminococcus sp. CAG:90	-	-
member	31179	-	-	-	-	-	HG4459914	-	-	-	-	-	Bacteria	Firmicutes	Clostridia	Eubacteriales	Oscillospiraceae	Ruminococcus	Ruminococcus sp. SR1/5	-	-
member	31179	-	-	-	-	-	HG4461229	poorly characterized	Function unknown	25VNB	Psort location Cytoplasmic, score	411469.EUBHAL_01007	Bacteria	Firmicutes	Clostridia	Eubacteriales	Lachnospiraceae	Blautia	Blautia sp. KLE 1732	unclassified	unclassified
member	31179	-	-	-	-	-	HG4461229	-	-	-	-	-	Bacteria	Firmicutes	Clostridia	Eubacteriales	Lachnospiraceae	Blautia	unclassified	-	-
group	31180	1	-	-	-	-	HG4460041	unclassified	unclassified	unclassified	unclassified	unclassified	unclassified	unclassified	unclassified	unclassified	unclassified	unclassified	unclassified	unclassified	unclassified	0.1	-	0.1	-	0.0	-	0.0	-	0/0	0/0	0/0	0/0	0/0	0/0	0/0	0/0	0/0	0/0	0/0	0/0	0/0	0/0
member	31180	-	-	-	-	-	HG4460041	unclassified	unclassified	unclassified	unclassified	unclassified	unclassified	unclassified	unclassified	unclassified	unclassified	unclassified	unclassified	unclassified	unclassified
group	31181	1	-	-	-	-	HG4460080	metabolism	Amino acid transport and metabolism	2YPCJ	Cobalamin-independent synthase, Catalytic domain	1367491.BN865_15800	Bacteria	Proteobacteria	Epsilonproteobacteria	Campylobacterales	Campylobacteraceae	Campylobacter	various	unclassified	unclassified	0.1	-	0.1	-	0.0	-	0.0	-	1/1	1/1	1/1	1/1	1/1	1/1	1/1	1/1	1/1	1/1	1/1	1/1	0/0	0/0
member	31181	-	-	-	-	-	HG4460080	metabolism	Amino acid transport and metabolism	2YPCJ	Cobalamin-independent synthase, Catalytic domain	1367491.BN865_15800	Bacteria	Proteobacteria	Epsilonproteobacteria	Campylobacterales	Campylobacteraceae	Campylobacter	Campylobacter jejuni	unclassified	unclassified
member	31181	-	-	-	-	-	HG4460080	-	-	-	-	-	Bacteria	Proteobacteria	Epsilonproteobacteria	Campylobacterales	Campylobacteraceae	Campylobacter	unclassified	-	-
group	31182	3	370	375	96.53	98.13	HG4460106;HG4469598;HG4488945	unclassified	unclassified	unclassified	unclassified	unclassified	Bacteria	Firmicutes	Clostridia	Eubacteriales	Eubacteriaceae	Eubacterium	Eubacterium sp. CAG:202	Starch-binding function demonstrated in two cases.	CBM26	0.1	-	0.1	-	0.0	-	0.0	-	0/0	0/0	0/0	0/0	0/0	2/3	2/3	2/3	2/3	2/3	2/3	2/3	3/3	3/3
member	31182	-	-	-	-	-	HG4460106	unclassified	unclassified	unclassified	unclassified	unclassified	Bacteria	Firmicutes	Clostridia	Eubacteriales	Eubacteriaceae	Eubacterium	Eubacterium sp. CAG:202	Starch-binding function demonstrated in two cases.	CBM26
member	31182	-	-	-	-	-	HG4469598	unclassified	unclassified	unclassified	unclassified	unclassified	unclassified	unclassified	unclassified	unclassified	unclassified	unclassified	unclassified	Starch-binding function demonstrated in two cases.	CBM26
member	31182	-	-	-	-	-	HG4488945	unclassified	unclassified	unclassified	unclassified	unclassified	Bacteria	Firmicutes	Clostridia	Eubacteriales	Eubacteriaceae	Eubacterium	Eubacterium sp. CAG:202	Starch-binding function demonstrated in two cases.	CBM26
group	31183	2	370	454	64.98	64.98	HG4460126;HG4890541	cellular processes and signaling	Intracellular trafficking, secretion, and vesicular transport	various	Involved in targeting and insertion of nascent membrane proteins into the cytoplasmic membrane. Binds to the hydrophobic signal sequence of the ribosome-nascent chain (RNC) as it emerges from the ribosomes. The SRP-RNC complex is then targeted to the cytoplasmic membrane where it interacts with the SRP receptor FtsY	various	Bacteria	Firmicutes	Clostridia	Eubacteriales	various	various	various	unclassified	unclassified	0.1	-	0.1	-	0.0	-	0.0	-	2/2	2/2	1/2	2/2	1/2	2/2	2/2	2/2	2/2	1/2	1/2	1/2	0/0	0/0
member	31183	-	-	-	-	-	HG4460126	cellular processes and signaling	Intracellular trafficking, secretion, and vesicular transport	36E8W	Involved in targeting and insertion of nascent membrane proteins into the cytoplasmic membrane. Binds to the hydrophobic signal sequence of the ribosome-nascent chain (RNC) as it emerges from the ribosomes. The SRP-RNC complex is then targeted to the cytoplasmic membrane where it interacts with the SRP receptor FtsY	1449050.JNLE01000003_gene3252	Bacteria	Firmicutes	Clostridia	Eubacteriales	Clostridiaceae	Clostridium	Clostridium sp. CAG:411	unclassified	unclassified
member	31183	-	-	-	-	-	HG4890541	cellular processes and signaling	Intracellular trafficking, secretion, and vesicular transport	21XWP	Involved in targeting and insertion of nascent membrane proteins into the cytoplasmic membrane. Binds to the hydrophobic signal sequence of the ribosome-nascent chain (RNC) as it emerges from the ribosomes. The SRP-RNC complex is then targeted to the cytoplasmic membrane where it interacts with the SRP receptor FtsY	357809.Cphy_2409	Bacteria	Firmicutes	Clostridia	Eubacteriales	Lachnospiraceae	Lachnoclostridium	Lachnoclostridium phytofermentans	unclassified	unclassified
group	31184	1	-	-	-	-	HG4460139	cellular processes and signaling	Cell wall/membrane/envelope biogenesis	2FMND	Cell wall formation. Catalyzes the transfer of a GlcNAc subunit on undecaprenyl-pyrophosphoryl-MurNAc-pentapeptide (lipid intermediate I) to form undecaprenyl-pyrophosphoryl-MurNAc- (pentapeptide)GlcNAc (lipid intermediate II)	1002367.HMPREF0673_02541	Bacteria	Bacteroidetes	Bacteroidia	Bacteroidales	Prevotellaceae	Prevotella	Prevotella sp. Marseille-P4119	UDP-glucuronosyltransferase (EC 2.4.1.17); zeatin O-beta-xylosyltransferase (EC 2.4.2.40); 2-hydroxyacylsphingosine 1-beta-galactosyltransferase (EC 2.4.1.45); N-acylsphingosine galactosyltransferase (EC 2.4.1.47); flavonol 3-O-glucosyltransferase (EC 2.4.1.91); anthocyanidin 3-O-glucosyltransferase (EC 2.4.1.115); sinapate 1-glucosyltransferase (EC 2.4.1.120); indole-3-acetate beta-glucosyltransferase (EC 2.4.1.121); flavonol L-rhamnosyltransferase (EC 2.4.1.159); sterol glucosyltransferase (EC 2.4.1.173); UDP-Glc: 4-hydroxybenzoate 4-O-beta-glucosyltransferase (EC 2.4.1.194); zeatin O-beta-glucosyltransferase (EC 2.4.1.203); limonoid glucosyltransferase (EC 2.4.1.210); UDP-GlcA: baicalein 7-O-beta-glucuronosyltransferase (EC 2.4.1.253); UDP-Glc: chalcone 4'-O-beta-glucosyltransferase (EC 2.4.1.286); ecdysteroid UDP-glucosyltransferase (EC 2.4.1.-); salicylic acid beta-glucosyltransferase (EC 2.4.1.-); anthocyanin 3-O-galactosyltransferase (EC 2.4.1.-); anthocyanin 5-O-glucosyltransferase (EC 2.4.1.-); dTDP-beta-2-deoxy-L-fucose: alpha-L-2-deoxyfucosyltransferase (EC 2.4.1.-); UDP-beta-L-rhamnose: alpha-L-rhamnosyltransferase (EC 2.4.1.-); zeaxanthin glucosyltransferase (EC 2.4.1.-); flavone 8-C-glycosyltransferase; UDP-Glc: flavone-6-C-glucosytransferase (EC 2.4.1.-); UDP-Glc: cinnamate beta-glucosyltransferase (EC 2.4.1.177); UDP-Glc: hydroxycinnamic acid O-beta-glucosyltransferase (EC 2.4.1.-); UDP-Glc: cinnamoyl O-beta-glucosyltransferase (EC 2.4.1.-)	GT1	0.1	-	0.1	-	0.0	-	0.0	-	1/1	1/1	1/1	1/1	1/1	1/1	1/1	1/1	1/1	1/1	1/1	1/1	1/1	1/1
member	31184	-	-	-	-	-	HG4460139	cellular processes and signaling	Cell wall/membrane/envelope biogenesis	2FMND	Cell wall formation. Catalyzes the transfer of a GlcNAc subunit on undecaprenyl-pyrophosphoryl-MurNAc-pentapeptide (lipid intermediate I) to form undecaprenyl-pyrophosphoryl-MurNAc- (pentapeptide)GlcNAc (lipid intermediate II)	1002367.HMPREF0673_02541	Bacteria	Bacteroidetes	Bacteroidia	Bacteroidales	Prevotellaceae	Prevotella	Prevotella sp. Marseille-P4119	UDP-glucuronosyltransferase (EC 2.4.1.17); zeatin O-beta-xylosyltransferase (EC 2.4.2.40); 2-hydroxyacylsphingosine 1-beta-galactosyltransferase (EC 2.4.1.45); N-acylsphingosine galactosyltransferase (EC 2.4.1.47); flavonol 3-O-glucosyltransferase (EC 2.4.1.91); anthocyanidin 3-O-glucosyltransferase (EC 2.4.1.115); sinapate 1-glucosyltransferase (EC 2.4.1.120); indole-3-acetate beta-glucosyltransferase (EC 2.4.1.121); flavonol L-rhamnosyltransferase (EC 2.4.1.159); sterol glucosyltransferase (EC 2.4.1.173); UDP-Glc: 4-hydroxybenzoate 4-O-beta-glucosyltransferase (EC 2.4.1.194); zeatin O-beta-glucosyltransferase (EC 2.4.1.203); limonoid glucosyltransferase (EC 2.4.1.210); UDP-GlcA: baicalein 7-O-beta-glucuronosyltransferase (EC 2.4.1.253); UDP-Glc: chalcone 4'-O-beta-glucosyltransferase (EC 2.4.1.286); ecdysteroid UDP-glucosyltransferase (EC 2.4.1.-); salicylic acid beta-glucosyltransferase (EC 2.4.1.-); anthocyanin 3-O-galactosyltransferase (EC 2.4.1.-); anthocyanin 5-O-glucosyltransferase (EC 2.4.1.-); dTDP-beta-2-deoxy-L-fucose: alpha-L-2-deoxyfucosyltransferase (EC 2.4.1.-); UDP-beta-L-rhamnose: alpha-L-rhamnosyltransferase (EC 2.4.1.-); zeaxanthin glucosyltransferase (EC 2.4.1.-); flavone 8-C-glycosyltransferase; UDP-Glc: flavone-6-C-glucosytransferase (EC 2.4.1.-); UDP-Glc: cinnamate beta-glucosyltransferase (EC 2.4.1.177); UDP-Glc: hydroxycinnamic acid O-beta-glucosyltransferase (EC 2.4.1.-); UDP-Glc: cinnamoyl O-beta-glucosyltransferase (EC 2.4.1.-)	GT1
group	31185	1	-	-	-	-	HG4460178	metabolism	Carbohydrate transport and metabolism	42EMH	Belongs to the glycerate kinase type-1 family	273068.TTE2616	unclassified	unclassified	unclassified	unclassified	unclassified	unclassified	unclassified	unclassified	unclassified	0.1	-	0.1	-	0.0	-	0.0	-	1/1	1/1	1/1	1/1	1/1	0/0	0/0	0/0	0/0	0/0	0/0	0/0	0/0	0/0
member	31185	-	-	-	-	-	HG4460178	metabolism	Carbohydrate transport and metabolism	42EMH	Belongs to the glycerate kinase type-1 family	273068.TTE2616	unclassified	unclassified	unclassified	unclassified	unclassified	unclassified	unclassified	unclassified	unclassified
group	31186	1	-	-	-	-	HG4460233	poorly characterized	Function unknown	3TAEU	Permease, YjgP YjgQ family	572547.Amico_1500	Bacteria	Spirochaetes	Spirochaetia	Brachyspirales	Brachyspiraceae	Brachyspira	Brachyspira sp. CAG:484	unclassified	unclassified	0.1	-	0.1	-	0.0	-	0.0	-	1/1	1/1	1/1	1/1	1/1	1/1	1/1	1/1	1/1	1/1	1/1	1/1	0/0	0/0
member	31186	-	-	-	-	-	HG4460233	poorly characterized	Function unknown	3TAEU	Permease, YjgP YjgQ family	572547.Amico_1500	Bacteria	Spirochaetes	Spirochaetia	Brachyspirales	Brachyspiraceae	Brachyspira	Brachyspira sp. CAG:484	unclassified	unclassified
group	31187	1	-	-	-	-	HG4460283	poorly characterized	Function unknown	3I8US	Serine hydrolase (FSH1)	4577.GRMZM2G144021_P01	Eukaryota	Streptophyta	Magnoliopsida	Poales	Poaceae	Zea	Zea mays	acetyl xylan esterase (EC 3.1.1.72); cephalosporin-C deacetylase (EC 3.1.1.41).	CE7	0.1	-	0.1	-	0.0	-	0.0	-	1/1	1/1	1/1	1/1	1/1	1/1	1/1	1/1	1/1	1/1	1/1	1/1	1/1	1/1
member	31187	-	-	-	-	-	HG4460283	poorly characterized	Function unknown	3I8US	Serine hydrolase (FSH1)	4577.GRMZM2G144021_P01	Eukaryota	Streptophyta	Magnoliopsida	Poales	Poaceae	Zea	Zea mays	acetyl xylan esterase (EC 3.1.1.72); cephalosporin-C deacetylase (EC 3.1.1.41).	CE7
group	31188	1	-	-	-	-	HG4460296	metabolism	Amino acid transport and metabolism	2J58Q	Belongs to the ABC transporter superfamily	1125700.HMPREF9195_00203	unclassified	unclassified	unclassified	unclassified	unclassified	unclassified	unclassified	unclassified	unclassified	0.1	-	0.1	-	0.0	-	0.0	-	1/1	1/1	1/1	1/1	1/1	0/0	0/0	0/0	0/0	0/0	0/0	0/0	0/0	0/0
member	31188	-	-	-	-	-	HG4460296	metabolism	Amino acid transport and metabolism	2J58Q	Belongs to the ABC transporter superfamily	1125700.HMPREF9195_00203	unclassified	unclassified	unclassified	unclassified	unclassified	unclassified	unclassified	unclassified	unclassified
group	31189	2	370	370	89.73	89.73	HG4460503;HG4463658	information storage and processing	Transcription	2FR1P	Addiction module antidote protein, HigA	563031.HMPREF0666_00096	Bacteria	Bacteroidetes	Bacteroidia	Bacteroidales	Bacteroidaceae	Phocaeicola	Phocaeicola vulgatus	unclassified	unclassified	0.1	-	0.1	-	0.0	-	0.0	-	2/2	2/2	2/2	2/2	2/2	2/2	2/2	2/2	2/2	2/2	2/2	2/2	0/0	0/0
member	31189	-	-	-	-	-	HG4460503	information storage and processing	Transcription	2FR1P	Addiction module antidote protein, HigA	563031.HMPREF0666_00096	Bacteria	Bacteroidetes	Bacteroidia	Bacteroidales	Bacteroidaceae	Phocaeicola	Phocaeicola vulgatus	unclassified	unclassified
member	31189	-	-	-	-	-	HG4463658	information storage and processing	Transcription	2FR1P	Addiction module antidote protein, HigA	563031.HMPREF0666_00096	Bacteria	Bacteroidetes	Bacteroidia	Bacteroidales	Bacteroidaceae	Phocaeicola	Phocaeicola vulgatus	unclassified	unclassified
group	31190	1	-	-	-	-	HG4460528	information storage and processing	Replication, recombination and repair	1HV0P	PD-(D/E)XK nuclease superfamily	936596.HMPREF1495_2506	Bacteria	Firmicutes	Clostridia	Eubacteriales	various	various	various	unclassified	unclassified	0.1	-	0.1	-	0.0	-	0.0	-	1/1	1/1	1/1	1/1	1/1	1/1	1/1	1/1	1/1	1/1	1/1	1/1	0/0	0/0
member	31190	-	-	-	-	-	HG4460528	information storage and processing	Replication, recombination and repair	1HV0P	PD-(D/E)XK nuclease superfamily	936596.HMPREF1495_2506	Bacteria	Firmicutes	Clostridia	Eubacteriales	Oscillospiraceae	Monoglobus	Monoglobus pectinilyticus	unclassified	unclassified
member	31190	-	-	-	-	-	HG4460528	-	-	-	-	-	Bacteria	Firmicutes	Clostridia	Eubacteriales	unclassified	unclassified	Clostridiales bacterium	-	-
group	31191	1	-	-	-	-	HG4460532	cellular processes and signaling	Cell wall/membrane/envelope biogenesis	2TQCM	Glycosyl transferases group 1	1095737.HMPREF1110_0771	Bacteria	Firmicutes	Clostridia	Eubacteriales	Lachnospiraceae	Blautia	Blautia obeum	GDP-Man: GlcA-beta-1,2-Man-alpha-1,3-Glc-beta-1,4-Glc-alpha-1-PP-undecaprenol beta-1,4-mannosyltransferase (2.4.1.251)	GT94	0.1	-	0.1	-	0.0	-	0.0	-	1/1	1/1	1/1	1/1	1/1	1/1	1/1	1/1	1/1	1/1	1/1	1/1	1/1	1/1
member	31191	-	-	-	-	-	HG4460532	cellular processes and signaling	Cell wall/membrane/envelope biogenesis	2TQCM	Glycosyl transferases group 1	1095737.HMPREF1110_0771	Bacteria	Firmicutes	Clostridia	Eubacteriales	Lachnospiraceae	Blautia	Blautia obeum	GDP-Man: GlcA-beta-1,2-Man-alpha-1,3-Glc-beta-1,4-Glc-alpha-1-PP-undecaprenol beta-1,4-mannosyltransferase (2.4.1.251)	GT94
group	31192	1	-	-	-	-	HG4460556	poorly characterized	Function unknown	2306M	PFAM NLP P60 protein	709991.Odosp_0038	Bacteria	Bacteroidetes	Bacteroidia	Bacteroidales	Prevotellaceae	Prevotella	Prevotella hominis	unclassified	unclassified	0.1	-	0.1	-	0.0	-	0.0	-	1/1	1/1	1/1	1/1	1/1	1/1	1/1	1/1	1/1	1/1	1/1	1/1	0/0	0/0
member	31192	-	-	-	-	-	HG4460556	poorly characterized	Function unknown	2306M	PFAM NLP P60 protein	709991.Odosp_0038	Bacteria	Bacteroidetes	Bacteroidia	Bacteroidales	Prevotellaceae	Prevotella	Prevotella hominis	unclassified	unclassified
group	31193	1	-	-	-	-	HG4460593	metabolism	Amino acid transport and metabolism	1XHHB	Catalyzes two activities which are involved in the cyclic version of arginine biosynthesis the synthesis of N- acetylglutamate from glutamate and acetyl-CoA as the acetyl donor, and of ornithine by transacetylation between N(2)-acetylornithine and glutamate	1122211.JMLW01000005_gene562	unclassified	unclassified	unclassified	unclassified	unclassified	unclassified	unclassified	unclassified	unclassified	0.1	-	0.1	-	0.0001516990291262	-	0.0001516990291262	-	1/1	1/1	1/1	1/1	1/1	0/0	0/0	0/0	0/0	0/0	0/0	0/0	0/0	0/0
member	31193	-	-	-	-	-	HG4460593	metabolism	Amino acid transport and metabolism	1XHHB	Catalyzes two activities which are involved in the cyclic version of arginine biosynthesis the synthesis of N- acetylglutamate from glutamate and acetyl-CoA as the acetyl donor, and of ornithine by transacetylation between N(2)-acetylornithine and glutamate	1122211.JMLW01000005_gene562	unclassified	unclassified	unclassified	unclassified	unclassified	unclassified	unclassified	unclassified	unclassified
group	31194	1	-	-	-	-	HG4460723	metabolism	Carbohydrate transport and metabolism	27IZX	Nucleotidyl transferase	1235792.C808_02381	unclassified	unclassified	unclassified	unclassified	unclassified	unclassified	unclassified	unclassified	unclassified	0.1	-	0.1	-	0.0	-	0.0	-	1/1	1/1	1/1	1/1	1/1	0/0	0/0	0/0	0/0	0/0	0/0	0/0	0/0	0/0
member	31194	-	-	-	-	-	HG4460723	metabolism	Carbohydrate transport and metabolism	27IZX	Nucleotidyl transferase	1235792.C808_02381	unclassified	unclassified	unclassified	unclassified	unclassified	unclassified	unclassified	unclassified	unclassified
group	31195	1	-	-	-	-	HG4461020	cellular processes and signaling	various	COG5295	Hep Hag repeat protein	323097.Nham_3856	unclassified	unclassified	unclassified	unclassified	unclassified	unclassified	unclassified	unclassified	unclassified	0.1	-	0.1	-	0.0	-	0.0	-	1/1	1/1	1/1	1/1	1/1	0/0	0/0	0/0	0/0	0/0	0/0	0/0	0/0	0/0
member	31195	-	-	-	-	-	HG4461020	cellular processes and signaling	Extracellular structures	COG5295	Hep Hag repeat protein	323097.Nham_3856	unclassified	unclassified	unclassified	unclassified	unclassified	unclassified	unclassified	unclassified	unclassified
member	31195	-	-	-	-	-	HG4461020	cellular processes and signaling	Intracellular trafficking, secretion, and vesicular transport	COG5295	Hep Hag repeat protein	323097.Nham_3856	-	-	-	-	-	-	-	-	-
group	31196	1	-	-	-	-	HG4461024	metabolism	Carbohydrate transport and metabolism	3VSWT	Mannitol dehydrogenase Rossmann domain	658659.HMPREF0983_03783	Bacteria	Firmicutes	Erysipelotrichia	Erysipelotrichales	Erysipelotrichaceae	unclassified	various	unclassified	unclassified	0.1	-	0.1	-	0.0	-	0.0	-	1/1	1/1	1/1	1/1	1/1	1/1	1/1	1/1	1/1	1/1	1/1	1/1	0/0	0/0
member	31196	-	-	-	-	-	HG4461024	metabolism	Carbohydrate transport and metabolism	3VSWT	Mannitol dehydrogenase Rossmann domain	658659.HMPREF0983_03783	Bacteria	Firmicutes	Erysipelotrichia	Erysipelotrichales	Erysipelotrichaceae	unclassified	Erysipelotrichaceae bacterium 3_1_53	unclassified	unclassified
group	31197	1	-	-	-	-	HG4461088	information storage and processing	Replication, recombination and repair	4AP1U	CRISPR-associated endonuclease Cas3-HD	1121098.HMPREF1534_01296	unclassified	unclassified	unclassified	unclassified	unclassified	unclassified	unclassified	unclassified	unclassified	0.1	-	0.1	-	0.0	-	0.0	-	1/1	1/1	1/1	1/1	1/1	0/0	0/0	0/0	0/0	0/0	0/0	0/0	0/0	0/0
member	31197	-	-	-	-	-	HG4461088	information storage and processing	Replication, recombination and repair	4AP1U	CRISPR-associated endonuclease Cas3-HD	1121098.HMPREF1534_01296	unclassified	unclassified	unclassified	unclassified	unclassified	unclassified	unclassified	unclassified	unclassified
group	31198	1	-	-	-	-	HG4461104	metabolism	Energy production and conversion	3WD9W	PFAM Glycerophosphoryl diester phosphodiesterase family	888727.HMPREF9092_1284	unclassified	unclassified	unclassified	unclassified	unclassified	unclassified	unclassified	unclassified	unclassified	0.1	-	0.1	-	0.0	-	0.0	-	1/1	1/1	1/1	1/1	1/1	0/0	0/0	0/0	0/0	0/0	0/0	0/0	0/0	0/0
member	31198	-	-	-	-	-	HG4461104	metabolism	Energy production and conversion	3WD9W	PFAM Glycerophosphoryl diester phosphodiesterase family	888727.HMPREF9092_1284	unclassified	unclassified	unclassified	unclassified	unclassified	unclassified	unclassified	unclassified	unclassified
group	31199	1	-	-	-	-	HG4461291	cellular processes and signaling	Cell wall/membrane/envelope biogenesis	3Z8EY	Belongs to the Gram-negative porin family	471874.PROSTU_01774	Bacteria	Proteobacteria	Gammaproteobacteria	Enterobacterales	Morganellaceae	Providencia	Providencia stuartii	unclassified	unclassified	0.1	-	0.1	-	0.0	-	0.0	-	1/1	1/1	1/1	1/1	1/1	1/1	1/1	1/1	1/1	1/1	1/1	1/1	0/0	0/0
member	31199	-	-	-	-	-	HG4461291	cellular processes and signaling	Cell wall/membrane/envelope biogenesis	3Z8EY	Belongs to the Gram-negative porin family	471874.PROSTU_01774	Bacteria	Proteobacteria	Gammaproteobacteria	Enterobacterales	Morganellaceae	Providencia	Providencia stuartii	unclassified	unclassified
group	31200	1	-	-	-	-	HG4461494	metabolism	Amino acid transport and metabolism	3Z7VB	COG1921 Selenocysteine synthase seryl-tRNASer selenium transferase	520999.PROVALCAL_02187	Bacteria	Proteobacteria	Gammaproteobacteria	Enterobacterales	Morganellaceae	Providencia	Providencia alcalifaciens	unclassified	unclassified	0.1	-	0.1	-	0.0	-	0.0	-	1/1	1/1	1/1	1/1	1/1	1/1	1/1	1/1	1/1	1/1	1/1	1/1	0/0	0/0
member	31200	-	-	-	-	-	HG4461494	metabolism	Amino acid transport and metabolism	3Z7VB	COG1921 Selenocysteine synthase seryl-tRNASer selenium transferase	520999.PROVALCAL_02187	Bacteria	Proteobacteria	Gammaproteobacteria	Enterobacterales	Morganellaceae	Providencia	Providencia alcalifaciens	unclassified	unclassified
group	31201	2	370	370	96.49	96.49	HG4461597;HG4463181	poorly characterized	Function unknown	2FMX8	ABC transporter, ATP-binding protein	1203550.HMPREF1475_00388	unclassified	unclassified	unclassified	unclassified	unclassified	unclassified	unclassified	unclassified	unclassified	0.1	-	0.1	-	0.0	-	0.0	-	2/2	2/2	2/2	2/2	2/2	0/0	0/0	0/0	0/0	0/0	0/0	0/0	0/0	0/0
member	31201	-	-	-	-	-	HG4461597	poorly characterized	Function unknown	2FMX8	ABC transporter, ATP-binding protein	1203550.HMPREF1475_00388	unclassified	unclassified	unclassified	unclassified	unclassified	unclassified	unclassified	unclassified	unclassified
member	31201	-	-	-	-	-	HG4463181	poorly characterized	Function unknown	2FMX8	ABC transporter, ATP-binding protein	1203550.HMPREF1475_00388	unclassified	unclassified	unclassified	unclassified	unclassified	unclassified	unclassified	unclassified	unclassified
group	31202	2	370	370	100.0	100.0	HG4461681;Q73YS2	metabolism	Nucleotide transport and metabolism	2354Y	Catalyzes the conversion of dihydroorotate to orotate with quinone as electron acceptor	262316.MAP_1883	Bacteria	Actinobacteria	Actinomycetia	Corynebacteriales	Mycobacteriaceae	Mycobacterium	Mycobacterium avium	unclassified	unclassified	0.1	-	0.1	-	0.0	-	0.0	-	2/2	2/2	2/2	2/2	2/2	2/2	2/2	2/2	2/2	2/2	2/2	2/2	0/0	0/0
member	31202	-	-	-	-	-	HG4461681	metabolism	Nucleotide transport and metabolism	2354Y	Catalyzes the conversion of dihydroorotate to orotate with quinone as electron acceptor	262316.MAP_1883	Bacteria	Actinobacteria	Actinomycetia	Corynebacteriales	Mycobacteriaceae	Mycobacterium	Mycobacterium avium	unclassified	unclassified
member	31202	-	-	-	-	-	Q73YS2	metabolism	Nucleotide transport and metabolism	2354Y	Catalyzes the conversion of dihydroorotate to orotate with quinone as electron acceptor	262316.MAP_1883	Bacteria	Actinobacteria	Actinomycetia	Corynebacteriales	Mycobacteriaceae	Mycobacterium	Mycobacterium avium	unclassified	unclassified
group	31203	1	-	-	-	-	HG4461755	unclassified	unclassified	1ESTJ	unclassified	926551.KB900704_gene680	unclassified	unclassified	unclassified	unclassified	unclassified	unclassified	unclassified	unclassified	unclassified	0.1	-	0.1	-	0.0	-	0.0	-	1/1	1/1	1/1	1/1	1/1	0/0	0/0	0/0	0/0	0/0	0/0	0/0	0/0	0/0
member	31203	-	-	-	-	-	HG4461755	unclassified	unclassified	1ESTJ	unclassified	926551.KB900704_gene680	unclassified	unclassified	unclassified	unclassified	unclassified	unclassified	unclassified	unclassified	unclassified
group	31204	3	370	371	99.46	99.73	HG4461770;HG4465786;HG4469982	metabolism	Coenzyme transport and metabolism	4M7WA	Fumble	27679.XP_010344966.1	Eukaryota	Chordata	Mammalia	Rodentia	Dipodidae	Jaculus	Jaculus jaculus	unclassified	unclassified	0.1	-	0.1	-	0.0	-	0.0	-	3/3	3/3	2/3	2/3	2/3	3/3	3/3	3/3	3/3	3/3	3/3	3/3	0/0	0/0
member	31204	-	-	-	-	-	HG4461770	metabolism	Coenzyme transport and metabolism	4M7WA	Fumble	27679.XP_010344966.1	Eukaryota	Chordata	Mammalia	Rodentia	Dipodidae	Jaculus	Jaculus jaculus	unclassified	unclassified
member	31204	-	-	-	-	-	HG4465786	metabolism	Coenzyme transport and metabolism	4M7WA	Fumble	27679.XP_010344966.1	Eukaryota	Chordata	Mammalia	Rodentia	Dipodidae	Jaculus	Jaculus jaculus	unclassified	unclassified
member	31204	-	-	-	-	-	HG4469982	metabolism	Coenzyme transport and metabolism	35C0Q	Pantothenate kinase 3	246437.XP_006148428.1	Eukaryota	Chordata	Mammalia	Rodentia	Dipodidae	Jaculus	Jaculus jaculus	unclassified	unclassified
group	31205	1	-	-	-	-	HG4461820	information storage and processing	Replication, recombination and repair	253MV	DNA polymerase III beta subunit	742738.HMPREF9460_03747	Bacteria	Firmicutes	Clostridia	Eubacteriales	Oscillospiraceae	Flavonifractor	Flavonifractor plautii	unclassified	unclassified	0.1	-	0.1	-	0.0	-	0.0	-	1/1	1/1	1/1	1/1	1/1	1/1	1/1	1/1	1/1	1/1	1/1	1/1	0/0	0/0
member	31205	-	-	-	-	-	HG4461820	information storage and processing	Replication, recombination and repair	253MV	DNA polymerase III beta subunit	742738.HMPREF9460_03747	Bacteria	Firmicutes	Clostridia	Eubacteriales	Oscillospiraceae	Flavonifractor	Flavonifractor plautii	unclassified	unclassified
group	31206	1	-	-	-	-	HG4461946	metabolism	Amino acid transport and metabolism	4AKP1	Psort location Cytoplasmic, score 8.96	763034.HMPREF9446_00051	Bacteria	Bacteroidetes	Bacteroidia	Bacteroidales	Bacteroidaceae	Bacteroides	Bacteroides fluxus	unclassified	unclassified	0.1	-	0.1	-	0.0	-	0.0	-	1/1	1/1	1/1	1/1	1/1	1/1	1/1	1/1	1/1	1/1	1/1	1/1	0/0	0/0
member	31206	-	-	-	-	-	HG4461946	metabolism	Amino acid transport and metabolism	4AKP1	Psort location Cytoplasmic, score 8.96	763034.HMPREF9446_00051	Bacteria	Bacteroidetes	Bacteroidia	Bacteroidales	Bacteroidaceae	Bacteroides	Bacteroides fluxus	unclassified	unclassified
group	31207	1	-	-	-	-	HG4462081	metabolism	Energy production and conversion	2FMPS	Psort location Periplasmic, score	435591.BDI_1048	Bacteria	Bacteroidetes	Bacteroidia	Bacteroidales	various	various	various	unclassified	unclassified	0.1	-	0.1	-	0.0	-	0.0	-	1/1	1/1	1/1	1/1	1/1	1/1	1/1	1/1	1/1	1/1	1/1	1/1	0/0	0/0
member	31207	-	-	-	-	-	HG4462081	metabolism	Energy production and conversion	2FMPS	Psort location Periplasmic, score	435591.BDI_1048	Bacteria	Bacteroidetes	Bacteroidia	Bacteroidales	Porphyromonadaceae	Porphyromonas	Porphyromonas sp. 31_2	unclassified	unclassified
member	31207	-	-	-	-	-	HG4462081	-	-	-	-	-	Bacteria	Bacteroidetes	Bacteroidia	Bacteroidales	Tannerellaceae	Parabacteroides	Parabacteroides distasonis	-	-
member	31207	-	-	-	-	-	HG4462081	-	-	-	-	-	Bacteria	Bacteroidetes	Bacteroidia	Bacteroidales	Tannerellaceae	Parabacteroides	Parabacteroides sp. AM44-16	-	-
member	31207	-	-	-	-	-	HG4462081	-	-	-	-	-	Bacteria	Bacteroidetes	Bacteroidia	Bacteroidales	Tannerellaceae	Parabacteroides	Parabacteroides sp. CAG:2	-	-
member	31207	-	-	-	-	-	HG4462081	-	-	-	-	-	Bacteria	Bacteroidetes	Bacteroidia	Bacteroidales	Tannerellaceae	Parabacteroides	Parabacteroides sp. D13	-	-
member	31207	-	-	-	-	-	HG4462081	-	-	-	-	-	Bacteria	Bacteroidetes	Bacteroidia	Bacteroidales	Tannerellaceae	Parabacteroides	unclassified	-	-
group	31208	1	-	-	-	-	HG4462130	unclassified	unclassified	unclassified	unclassified	unclassified	Bacteria	Fusobacteria	Fusobacteriia	Fusobacteriales	Fusobacteriaceae	Fusobacterium	Fusobacterium sp. CAG:439	unclassified	unclassified	0.1	-	0.1	-	0.0	-	0.0	-	0/0	0/0	0/0	0/0	0/0	1/1	1/1	1/1	1/1	1/1	1/1	1/1	0/0	0/0
member	31208	-	-	-	-	-	HG4462130	unclassified	unclassified	unclassified	unclassified	unclassified	Bacteria	Fusobacteria	Fusobacteriia	Fusobacteriales	Fusobacteriaceae	Fusobacterium	Fusobacterium sp. CAG:439	unclassified	unclassified
group	31209	1	-	-	-	-	HG4462364	poorly characterized	Function unknown	2N761	Psort location CytoplasmicMembrane, score	1007096.BAGW01000011_gene2321	unclassified	unclassified	unclassified	unclassified	unclassified	unclassified	unclassified	unclassified	unclassified	0.1	-	0.1	-	0.0	-	0.0	-	1/1	1/1	1/1	1/1	1/1	0/0	0/0	0/0	0/0	0/0	0/0	0/0	0/0	0/0
member	31209	-	-	-	-	-	HG4462364	poorly characterized	Function unknown	2N761	Psort location CytoplasmicMembrane, score	1007096.BAGW01000011_gene2321	unclassified	unclassified	unclassified	unclassified	unclassified	unclassified	unclassified	unclassified	unclassified
group	31210	1	-	-	-	-	HG4462394	poorly characterized	Function unknown	2UAZA	Protein of unknown function (DUF3696)	1040987.AZUY01000046_gene4408	unclassified	unclassified	unclassified	unclassified	unclassified	unclassified	unclassified	unclassified	unclassified	0.1	-	0.1	-	0.0	-	0.0	-	1/1	1/1	1/1	1/1	1/1	0/0	0/0	0/0	0/0	0/0	0/0	0/0	0/0	0/0
member	31210	-	-	-	-	-	HG4462394	poorly characterized	Function unknown	2UAZA	Protein of unknown function (DUF3696)	1040987.AZUY01000046_gene4408	unclassified	unclassified	unclassified	unclassified	unclassified	unclassified	unclassified	unclassified	unclassified
group	31211	1	-	-	-	-	HG4462403	metabolism	Amino acid transport and metabolism	36E9B	aminopeptidase	97138.C820_01419	Bacteria	Firmicutes	Clostridia	Eubacteriales	Eubacteriaceae	Eubacterium	Eubacterium sp. CAG:274	unclassified	unclassified	0.1	-	0.1	-	0.0	-	0.0	-	1/1	1/1	1/1	1/1	1/1	1/1	1/1	1/1	1/1	1/1	1/1	1/1	0/0	0/0
member	31211	-	-	-	-	-	HG4462403	metabolism	Amino acid transport and metabolism	36E9B	aminopeptidase	97138.C820_01419	Bacteria	Firmicutes	Clostridia	Eubacteriales	Eubacteriaceae	Eubacterium	Eubacterium sp. CAG:274	unclassified	unclassified
group	31212	3	370	370	92.16	99.73	HG4462546;HG4464481;HG4465067	information storage and processing	Transcription	4AK6E	Helix-turn-helix domain	411476.BACOVA_01271	Bacteria	Bacteroidetes	Bacteroidia	Bacteroidales	Bacteroidaceae	Bacteroides	Bacteroides ovatus	unclassified	unclassified	0.1	-	0.1	-	0.0	-	0.0	-	3/3	3/3	3/3	3/3	3/3	3/3	3/3	3/3	3/3	3/3	3/3	3/3	0/0	0/0
member	31212	-	-	-	-	-	HG4462546	information storage and processing	Transcription	4AK6E	Helix-turn-helix domain	411476.BACOVA_01271	Bacteria	Bacteroidetes	Bacteroidia	Bacteroidales	Bacteroidaceae	Bacteroides	Bacteroides ovatus	unclassified	unclassified
member	31212	-	-	-	-	-	HG4462546	-	-	-	-	-	Bacteria	Bacteroidetes	Bacteroidia	Bacteroidales	Bacteroidaceae	Bacteroides	Bacteroides sp. 2_2_4	-	-
member	31212	-	-	-	-	-	HG4462546	-	-	-	-	-	Bacteria	Bacteroidetes	Bacteroidia	Bacteroidales	Bacteroidaceae	Bacteroides	Bacteroides sp. 3_1_23	-	-
member	31212	-	-	-	-	-	HG4462546	-	-	-	-	-	Bacteria	Bacteroidetes	Bacteroidia	Bacteroidales	Bacteroidaceae	Bacteroides	Bacteroides sp. CF01-10NS	-	-
member	31212	-	-	-	-	-	HG4462546	-	-	-	-	-	Bacteria	Bacteroidetes	Bacteroidia	Bacteroidales	Bacteroidaceae	Bacteroides	Bacteroides sp. D2	-	-
member	31212	-	-	-	-	-	HG4462546	-	-	-	-	-	Bacteria	Bacteroidetes	Bacteroidia	Bacteroidales	Bacteroidaceae	Bacteroides	unclassified	-	-
member	31212	-	-	-	-	-	HG4464481	information storage and processing	Transcription	4AK6E	Helix-turn-helix domain	411476.BACOVA_01271	Bacteria	Bacteroidetes	Bacteroidia	Bacteroidales	Bacteroidaceae	Bacteroides	Bacteroides ovatus	unclassified	unclassified
member	31212	-	-	-	-	-	HG4464481	-	-	-	-	-	Bacteria	Bacteroidetes	Bacteroidia	Bacteroidales	Bacteroidaceae	Bacteroides	unclassified	-	-
member	31212	-	-	-	-	-	HG4465067	information storage and processing	Transcription	4AK6E	Helix-turn-helix domain	411476.BACOVA_01271	Bacteria	Bacteroidetes	Bacteroidia	Bacteroidales	Bacteroidaceae	Bacteroides	Bacteroides fragilis	unclassified	unclassified
member	31212	-	-	-	-	-	HG4465067	-	-	-	-	-	Bacteria	Bacteroidetes	Bacteroidia	Bacteroidales	Bacteroidaceae	Bacteroides	Bacteroides ovatus	-	-
member	31212	-	-	-	-	-	HG4465067	-	-	-	-	-	Bacteria	Bacteroidetes	Bacteroidia	Bacteroidales	Bacteroidaceae	Bacteroides	Bacteroides ovatus CAG:22	-	-
member	31212	-	-	-	-	-	HG4465067	-	-	-	-	-	Bacteria	Bacteroidetes	Bacteroidia	Bacteroidales	Bacteroidaceae	Bacteroides	unclassified	-	-
group	31213	1	-	-	-	-	HG4462556	metabolism	Amino acid transport and metabolism	4HRIU	Transglutaminase-like superfamily	1120978.KB894080_gene1203	unclassified	unclassified	unclassified	unclassified	unclassified	unclassified	unclassified	unclassified	unclassified	0.1	-	0.1	-	0.0	-	0.0	-	1/1	1/1	1/1	1/1	1/1	0/0	0/0	0/0	0/0	0/0	0/0	0/0	0/0	0/0
member	31213	-	-	-	-	-	HG4462556	metabolism	Amino acid transport and metabolism	4HRIU	Transglutaminase-like superfamily	1120978.KB894080_gene1203	unclassified	unclassified	unclassified	unclassified	unclassified	unclassified	unclassified	unclassified	unclassified
group	31214	1	-	-	-	-	HG4462594	metabolism	Coenzyme transport and metabolism	22U5H	Involved in the biosynthesis of porphyrin-containing compound	908612.HMPREF9720_0149	unclassified	unclassified	unclassified	unclassified	unclassified	unclassified	unclassified	unclassified	unclassified	0.1	-	0.1	-	0.0	-	0.0	-	1/1	1/1	1/1	1/1	1/1	0/0	0/0	0/0	0/0	0/0	0/0	0/0	0/0	0/0
member	31214	-	-	-	-	-	HG4462594	metabolism	Coenzyme transport and metabolism	22U5H	Involved in the biosynthesis of porphyrin-containing compound	908612.HMPREF9720_0149	unclassified	unclassified	unclassified	unclassified	unclassified	unclassified	unclassified	unclassified	unclassified
group	31215	4	370	439	82.92	98.86	HG4462623;HG4811641;HG4813246;HG4826901	metabolism	Carbohydrate transport and metabolism	4BYAS	Bacterial extracellular solute-binding protein	1280685.AUKC01000043_gene2180	Bacteria	Firmicutes	Clostridia	Eubacteriales	Oscillospiraceae	unclassified	various	unclassified	unclassified	0.1	-	0.1	-	0.0	-	0.0	-	4/4	4/4	4/4	4/4	4/4	4/4	4/4	4/4	4/4	4/4	4/4	4/4	0/0	0/0
member	31215	-	-	-	-	-	HG4462623	metabolism	Carbohydrate transport and metabolism	4BYAS	Bacterial extracellular solute-binding protein	1280685.AUKC01000043_gene2180	Bacteria	Firmicutes	Clostridia	Eubacteriales	Oscillospiraceae	unclassified	[Eubacterium] siraeum	unclassified	unclassified
member	31215	-	-	-	-	-	HG4811641	metabolism	Carbohydrate transport and metabolism	4BYAS	Bacterial extracellular solute-binding protein	1280685.AUKC01000043_gene2180	Bacteria	Firmicutes	Clostridia	Eubacteriales	Oscillospiraceae	unclassified	[Eubacterium] siraeum	unclassified	unclassified
member	31215	-	-	-	-	-	HG4813246	metabolism	Carbohydrate transport and metabolism	4BYAS	Bacterial extracellular solute-binding protein	1280685.AUKC01000043_gene2180	Bacteria	Firmicutes	Clostridia	Eubacteriales	Oscillospiraceae	unclassified	[Eubacterium] siraeum	unclassified	unclassified
member	31215	-	-	-	-	-	HG4826901	metabolism	Carbohydrate transport and metabolism	4BYAS	Bacterial extracellular solute-binding protein	1280685.AUKC01000043_gene2180	Bacteria	Firmicutes	Clostridia	Eubacteriales	Oscillospiraceae	unclassified	[Eubacterium] siraeum	unclassified	unclassified
group	31216	1	-	-	-	-	HG4462674	unclassified	unclassified	unclassified	unclassified	unclassified	unclassified	unclassified	unclassified	unclassified	unclassified	unclassified	unclassified	unclassified	unclassified	0.1	-	0.1	-	0.0	-	0.0	-	0/0	0/0	0/0	0/0	0/0	0/0	0/0	0/0	0/0	0/0	0/0	0/0	0/0	0/0
member	31216	-	-	-	-	-	HG4462674	unclassified	unclassified	unclassified	unclassified	unclassified	unclassified	unclassified	unclassified	unclassified	unclassified	unclassified	unclassified	unclassified	unclassified
group	31217	2	370	370	98.11	98.11	HG4462721;HG4464919	poorly characterized	Function unknown	3XR65	AAA domain	199310.c3243	Bacteria	Proteobacteria	Gammaproteobacteria	Enterobacterales	Enterobacteriaceae	Escherichia	various	unclassified	unclassified	0.1	-	0.1	-	0.0	-	0.0	-	2/2	2/2	2/2	2/2	2/2	2/2	2/2	2/2	2/2	2/2	2/2	1/2	0/0	0/0
member	31217	-	-	-	-	-	HG4462721	poorly characterized	Function unknown	3XR65	AAA domain	199310.c3243	Bacteria	Proteobacteria	Gammaproteobacteria	Enterobacterales	Enterobacteriaceae	Escherichia	unclassified	unclassified	unclassified
member	31217	-	-	-	-	-	HG4464919	poorly characterized	Function unknown	3XR65	AAA domain	199310.c3243	Bacteria	Proteobacteria	Gammaproteobacteria	Enterobacterales	Enterobacteriaceae	Escherichia	Escherichia coli	unclassified	unclassified
group	31218	1	-	-	-	-	HG4462981	information storage and processing	Replication, recombination and repair	COG4974	Belongs to the 'phage' integrase family	1121129.KB903359_gene2444	Bacteria	Bacteroidetes	Bacteroidia	Bacteroidales	Muribaculaceae	Muribaculum	Muribaculum intestinale	unclassified	unclassified	0.1	-	0.1	-	0.0	-	0.0	-	1/1	1/1	1/1	1/1	1/1	1/1	1/1	1/1	1/1	1/1	1/1	1/1	0/0	0/0
member	31218	-	-	-	-	-	HG4462981	information storage and processing	Replication, recombination and repair	COG4974	Belongs to the 'phage' integrase family	1121129.KB903359_gene2444	Bacteria	Bacteroidetes	Bacteroidia	Bacteroidales	Muribaculaceae	Muribaculum	Muribaculum intestinale	unclassified	unclassified
group	31219	1	-	-	-	-	HG4463119	metabolism	Carbohydrate transport and metabolism	4NESV	Part of the outer membrane protein assembly complex, which is involved in assembly and insertion of beta-barrel proteins into the outer membrane	575590.HMPREF0156_00284	Bacteria	Bacteroidetes	unclassified	unclassified	unclassified	unclassified	various	unclassified	unclassified	0.1	-	0.1	-	0.0	-	0.0	-	1/1	1/1	1/1	1/1	1/1	1/1	1/1	1/1	1/1	1/1	1/1	1/1	0/0	0/0
member	31219	-	-	-	-	-	HG4463119	metabolism	Carbohydrate transport and metabolism	4NESV	Part of the outer membrane protein assembly complex, which is involved in assembly and insertion of beta-barrel proteins into the outer membrane	575590.HMPREF0156_00284	Bacteria	Bacteroidetes	unclassified	unclassified	unclassified	unclassified	Bacteroidetes oral taxon 274	unclassified	unclassified
group	31220	3	370	544	50.46	78.72	HG4463200;HG5142556;HG5154844	metabolism	Amino acid transport and metabolism	26944	Bacterial extracellular solute-binding proteins, family 5 Middle	457421.CBFG_04462	Bacteria	Firmicutes	Clostridia	Eubacteriales	various	various	various	unclassified	unclassified	0.1	-	0.1	-	0.0	-	0.0	-	3/3	3/3	2/3	2/3	2/3	2/3	2/3	2/3	2/3	1/3	1/3	1/3	0/0	0/0
member	31220	-	-	-	-	-	HG4463200	metabolism	Amino acid transport and metabolism	26944	Bacterial extracellular solute-binding proteins, family 5 Middle	457421.CBFG_04462	unclassified	unclassified	unclassified	unclassified	unclassified	unclassified	unclassified	unclassified	unclassified
member	31220	-	-	-	-	-	HG5142556	metabolism	Amino acid transport and metabolism	26944	Bacterial extracellular solute-binding proteins, family 5 Middle	457421.CBFG_04462	Bacteria	Firmicutes	Clostridia	Eubacteriales	unclassified	unclassified	Clostridiales bacterium 1_7_47FAA	unclassified	unclassified
member	31220	-	-	-	-	-	HG5154844	metabolism	Amino acid transport and metabolism	248A3	Family 5	742733.HMPREF9469_02343	Bacteria	Firmicutes	Clostridia	Eubacteriales	Clostridiaceae	Clostridium	Clostridium sp. AM22-11AC	unclassified	unclassified
member	31220	-	-	-	-	-	HG5154844	-	-	-	-	-	Bacteria	Firmicutes	Clostridia	Eubacteriales	Clostridiaceae	Clostridium	Clostridium sp. CAG:7	-	-
group	31221	1	-	-	-	-	HG4463262	poorly characterized	Function unknown	4AZTG	Belongs to the UPF0348 family	1408226.T233_00854	unclassified	unclassified	unclassified	unclassified	unclassified	unclassified	unclassified	unclassified	unclassified	0.1	-	0.1	-	0.0	-	0.0	-	1/1	1/1	1/1	1/1	1/1	0/0	0/0	0/0	0/0	0/0	0/0	0/0	0/0	0/0
member	31221	-	-	-	-	-	HG4463262	poorly characterized	Function unknown	4AZTG	Belongs to the UPF0348 family	1408226.T233_00854	unclassified	unclassified	unclassified	unclassified	unclassified	unclassified	unclassified	unclassified	unclassified
group	31222	1	-	-	-	-	HG4463479	poorly characterized	Function unknown	3TB4S	Acyl-coenzyme A:6-aminopenicillanic acid acyl-transferase	457415.HMPREF1006_00710	Bacteria	Firmicutes	Clostridia	Eubacteriales	Lachnospiraceae	Enterocloster	Enterocloster asparagiformis	unclassified	unclassified	0.1	-	0.1	-	0.0	-	0.0	-	1/1	1/1	1/1	1/1	1/1	1/1	1/1	1/1	1/1	1/1	1/1	1/1	0/0	0/0
member	31222	-	-	-	-	-	HG4463479	poorly characterized	Function unknown	3TB4S	Acyl-coenzyme A:6-aminopenicillanic acid acyl-transferase	457415.HMPREF1006_00710	Bacteria	Firmicutes	Clostridia	Eubacteriales	Lachnospiraceae	Enterocloster	Enterocloster asparagiformis	unclassified	unclassified
group	31223	1	-	-	-	-	HG4463612	metabolism	Energy production and conversion	22X6T	In Escherichia coli this enzyme functions in thiamine biosynthesis along with thiFSGI and IscS	431947.PGN_0157	Bacteria	Bacteroidetes	Bacteroidia	Bacteroidales	Porphyromonadaceae	Porphyromonas	Porphyromonas gingivalis	unclassified	unclassified	0.1	-	0.1	-	0.0	-	0.0	-	1/1	1/1	1/1	1/1	1/1	1/1	1/1	1/1	1/1	1/1	1/1	1/1	0/0	0/0
member	31223	-	-	-	-	-	HG4463612	metabolism	Energy production and conversion	22X6T	In Escherichia coli this enzyme functions in thiamine biosynthesis along with thiFSGI and IscS	431947.PGN_0157	Bacteria	Bacteroidetes	Bacteroidia	Bacteroidales	Porphyromonadaceae	Porphyromonas	Porphyromonas gingivalis	unclassified	unclassified
group	31224	1	-	-	-	-	HG4463740	information storage and processing	Replication, recombination and repair	25SMG	Helix-turn-helix domain	272563.CD630_25531	various	various	various	various	various	various	various	unclassified	unclassified	0.1	-	0.1	-	0.0	-	0.0	-	1/1	1/1	1/1	1/1	1/1	1/1	1/1	1/1	1/1	1/1	1/1	1/1	0/0	0/0
member	31224	-	-	-	-	-	HG4463740	information storage and processing	Replication, recombination and repair	25SMG	Helix-turn-helix domain	272563.CD630_25531	Bacteria	Firmicutes	Clostridia	Eubacteriales	Oscillospiraceae	Hydrogeniiclostidium	Hydrogeniiclostidium mannosilyticum	unclassified	unclassified
member	31224	-	-	-	-	-	HG4463740	-	-	-	-	-	Viruses	Uroviricota	Caudoviricetes	Caudovirales	Siphoviridae	unclassified	Siphoviridae sp.	-	-
group	31225	2	370	370	100.0	100.0	HG4463816;Q9LHQ7	information storage and processing	RNA processing and modification	3HN7D	Belongs to the class I-like SAM-binding methyltransferase superfamily. mRNA cap 0 methyltransferase family	3702.AT3G20650.1	Eukaryota	Streptophyta	Magnoliopsida	Brassicales	Brassicaceae	Arabidopsis	various	unclassified	unclassified	0.1	-	0.1	-	0.0	-	0.0	-	2/2	2/2	2/2	2/2	2/2	2/2	2/2	2/2	2/2	2/2	2/2	2/2	0/0	0/0
member	31225	-	-	-	-	-	HG4463816	information storage and processing	RNA processing and modification	3HN7D	Belongs to the class I-like SAM-binding methyltransferase superfamily. mRNA cap 0 methyltransferase family	3702.AT3G20650.1	Eukaryota	Streptophyta	Magnoliopsida	Brassicales	Brassicaceae	Arabidopsis	Arabidopsis suecica	unclassified	unclassified
member	31225	-	-	-	-	-	HG4463816	-	-	-	-	-	Eukaryota	Streptophyta	Magnoliopsida	Brassicales	Brassicaceae	Arabidopsis	Arabidopsis thaliana	-	-
member	31225	-	-	-	-	-	HG4463816	-	-	-	-	-	Eukaryota	Streptophyta	Magnoliopsida	Brassicales	Brassicaceae	Arabidopsis	Arabidopsis thaliana x Arabidopsis arenosa	-	-
member	31225	-	-	-	-	-	Q9LHQ7	information storage and processing	RNA processing and modification	3HN7D	Belongs to the class I-like SAM-binding methyltransferase superfamily. mRNA cap 0 methyltransferase family	3702.AT3G20650.1	Eukaryota	Streptophyta	Magnoliopsida	Brassicales	Brassicaceae	Arabidopsis	Arabidopsis suecica	unclassified	unclassified
member	31225	-	-	-	-	-	Q9LHQ7	-	-	-	-	-	Eukaryota	Streptophyta	Magnoliopsida	Brassicales	Brassicaceae	Arabidopsis	Arabidopsis thaliana	-	-
member	31225	-	-	-	-	-	Q9LHQ7	-	-	-	-	-	Eukaryota	Streptophyta	Magnoliopsida	Brassicales	Brassicaceae	Arabidopsis	Arabidopsis thaliana x Arabidopsis arenosa	-	-
group	31226	1	-	-	-	-	HG4464093	poorly characterized	Function unknown	27JGT	Psort location Cytoplasmic, score	1235800.C819_02616	Bacteria	Firmicutes	Clostridia	Eubacteriales	Oscillospiraceae	Acetivibrio	Acetivibrio ethanolgignens	unclassified	unclassified	0.1	-	0.1	-	0.0	-	0.0	-	1/1	1/1	1/1	1/1	1/1	1/1	1/1	1/1	1/1	1/1	1/1	1/1	0/0	0/0
member	31226	-	-	-	-	-	HG4464093	poorly characterized	Function unknown	27JGT	Psort location Cytoplasmic, score	1235800.C819_02616	Bacteria	Firmicutes	Clostridia	Eubacteriales	Oscillospiraceae	Acetivibrio	Acetivibrio ethanolgignens	unclassified	unclassified
group	31227	1	-	-	-	-	HG4464186	information storage and processing	Translation, ribosomal structure and biogenesis	36DQZ	metallo-beta-lactamase	394503.Ccel_1759	Bacteria	Firmicutes	Clostridia	Eubacteriales	Clostridiaceae	Clostridium	Clostridium sp.	unclassified	unclassified	0.1	-	0.1	-	0.0	-	0.0	-	1/1	1/1	1/1	1/1	1/1	1/1	1/1	1/1	1/1	1/1	1/1	1/1	0/0	0/0
member	31227	-	-	-	-	-	HG4464186	information storage and processing	Translation, ribosomal structure and biogenesis	36DQZ	metallo-beta-lactamase	394503.Ccel_1759	Bacteria	Firmicutes	Clostridia	Eubacteriales	Clostridiaceae	Clostridium	Clostridium sp.	unclassified	unclassified
group	31228	5	370	396	72.36	99.25	HG4464249;HG4603392;HG4605951;HG4609014;HG4611234	metabolism	Coenzyme transport and metabolism	3WGFU	Involved in the synthesis of meso-diaminopimelate (m-DAP or DL-DAP), required for both lysine and peptidoglycan biosynthesis. Catalyzes the direct conversion of tetrahydrodipicolinate to LL-diaminopimelate	877411.JMMA01000002_gene1429	Bacteria	Firmicutes	Clostridia	Eubacteriales	Oscillospiraceae	Ruminococcus	various	unclassified	unclassified	0.1	-	0.1	-	0.0	-	0.0	-	5/5	5/5	5/5	5/5	3/5	5/5	5/5	5/5	5/5	5/5	5/5	(2)/5	0/0	0/0
member	31228	-	-	-	-	-	HG4464249	metabolism	Coenzyme transport and metabolism	3WGFU	Involved in the synthesis of meso-diaminopimelate (m-DAP or DL-DAP), required for both lysine and peptidoglycan biosynthesis. Catalyzes the direct conversion of tetrahydrodipicolinate to LL-diaminopimelate	877411.JMMA01000002_gene1429	Bacteria	Firmicutes	Clostridia	Eubacteriales	Oscillospiraceae	Ruminococcus	Ruminococcus champanellensis	unclassified	unclassified
member	31228	-	-	-	-	-	HG4464249	-	-	-	-	-	Bacteria	Firmicutes	Clostridia	Eubacteriales	Oscillospiraceae	Ruminococcus	Ruminococcus sp. CAG:379	-	-
member	31228	-	-	-	-	-	HG4603392	metabolism	Coenzyme transport and metabolism	3WGFU	Involved in the synthesis of meso-diaminopimelate (m-DAP or DL-DAP), required for both lysine and peptidoglycan biosynthesis. Catalyzes the direct conversion of tetrahydrodipicolinate to LL-diaminopimelate	877411.JMMA01000002_gene1429	Bacteria	Firmicutes	Clostridia	Eubacteriales	Oscillospiraceae	Ruminococcus	Ruminococcus champanellensis	unclassified	unclassified
member	31228	-	-	-	-	-	HG4605951	metabolism	Coenzyme transport and metabolism	3WGFU	Involved in the synthesis of meso-diaminopimelate (m-DAP or DL-DAP), required for both lysine and peptidoglycan biosynthesis. Catalyzes the direct conversion of tetrahydrodipicolinate to LL-diaminopimelate	1160721.RBI_II00016	Bacteria	Firmicutes	Clostridia	Eubacteriales	Oscillospiraceae	Ruminococcus	uncultured Ruminococcus sp.	unclassified	unclassified
member	31228	-	-	-	-	-	HG4609014	metabolism	Coenzyme transport and metabolism	3WGFU	Involved in the synthesis of meso-diaminopimelate (m-DAP or DL-DAP), required for both lysine and peptidoglycan biosynthesis. Catalyzes the direct conversion of tetrahydrodipicolinate to LL-diaminopimelate	1160721.RBI_II00016	Bacteria	Firmicutes	Clostridia	Eubacteriales	Oscillospiraceae	Ruminococcus	Ruminococcus bromii	unclassified	unclassified
member	31228	-	-	-	-	-	HG4609014	-	-	-	-	-	Bacteria	Firmicutes	Clostridia	Eubacteriales	Oscillospiraceae	Ruminococcus	Ruminococcus sp. AF37-3AC	-	-
member	31228	-	-	-	-	-	HG4609014	-	-	-	-	-	Bacteria	Firmicutes	Clostridia	Eubacteriales	Oscillospiraceae	Ruminococcus	Ruminococcus sp. AM31-32	-	-
member	31228	-	-	-	-	-	HG4609014	-	-	-	-	-	Bacteria	Firmicutes	Clostridia	Eubacteriales	Oscillospiraceae	Ruminococcus	Ruminococcus sp. AM34-10LB	-	-
member	31228	-	-	-	-	-	HG4609014	-	-	-	-	-	Bacteria	Firmicutes	Clostridia	Eubacteriales	Oscillospiraceae	Ruminococcus	Ruminococcus sp. TF12-19AC	-	-
member	31228	-	-	-	-	-	HG4609014	-	-	-	-	-	Bacteria	Firmicutes	Clostridia	Eubacteriales	Oscillospiraceae	Ruminococcus	unclassified	-	-
member	31228	-	-	-	-	-	HG4611234	metabolism	Coenzyme transport and metabolism	3WGFU	Involved in the synthesis of meso-diaminopimelate (m-DAP or DL-DAP), required for both lysine and peptidoglycan biosynthesis. Catalyzes the direct conversion of tetrahydrodipicolinate to LL-diaminopimelate	877411.JMMA01000002_gene1429	Bacteria	Firmicutes	Clostridia	Eubacteriales	Oscillospiraceae	Ruminococcus	Ruminococcus bromii	unclassified	unclassified
group	31229	1	-	-	-	-	HG4464611	poorly characterized	Function unknown	4BYCM	von Willebrand factor (vWF) type A domain	515622.bpr_I2207	Bacteria	Firmicutes	Clostridia	Eubacteriales	Lachnospiraceae	Butyrivibrio	Butyrivibrio proteoclasticus	unclassified	unclassified	0.1	-	0.1	-	0.0	-	0.0	-	1/1	1/1	1/1	1/1	1/1	1/1	1/1	1/1	1/1	1/1	1/1	1/1	0/0	0/0
member	31229	-	-	-	-	-	HG4464611	poorly characterized	Function unknown	4BYCM	von Willebrand factor (vWF) type A domain	515622.bpr_I2207	Bacteria	Firmicutes	Clostridia	Eubacteriales	Lachnospiraceae	Butyrivibrio	Butyrivibrio proteoclasticus	unclassified	unclassified
group	31230	1	-	-	-	-	HG4464886	information storage and processing	Translation, ribosomal structure and biogenesis	2FNKW	Peptide chain release factor 1 directs the termination of translation in response to the peptide chain termination codons UAG and UAA	688246.Premu_1091	Bacteria	Bacteroidetes	Bacteroidia	Bacteroidales	Prevotellaceae	Prevotella	Prevotella multisaccharivorax	unclassified	unclassified	0.1	-	0.1	-	0.0	-	0.0	-	1/1	1/1	1/1	1/1	1/1	1/1	1/1	1/1	1/1	1/1	1/1	1/1	0/0	0/0
member	31230	-	-	-	-	-	HG4464886	information storage and processing	Translation, ribosomal structure and biogenesis	2FNKW	Peptide chain release factor 1 directs the termination of translation in response to the peptide chain termination codons UAG and UAA	688246.Premu_1091	Bacteria	Bacteroidetes	Bacteroidia	Bacteroidales	Prevotellaceae	Prevotella	Prevotella multisaccharivorax	unclassified	unclassified
group	31231	1	-	-	-	-	HG4465046	cellular processes and signaling	Cell cycle control, cell division, chromosome partitioning	24AY9	Psort location Cytoplasmic, score	500632.CLONEX_00722	Bacteria	Firmicutes	Clostridia	Eubacteriales	Oscillospiraceae	Pseudoflavonifractor	Pseudoflavonifractor sp. An44	unclassified	unclassified	0.1	-	0.1	-	0.0	-	0.0	-	1/1	1/1	1/1	1/1	1/1	1/1	1/1	1/1	1/1	1/1	1/1	1/1	0/0	0/0
member	31231	-	-	-	-	-	HG4465046	cellular processes and signaling	Cell cycle control, cell division, chromosome partitioning	24AY9	Psort location Cytoplasmic, score	500632.CLONEX_00722	Bacteria	Firmicutes	Clostridia	Eubacteriales	Oscillospiraceae	Pseudoflavonifractor	Pseudoflavonifractor sp. An44	unclassified	unclassified
group	31232	1	-	-	-	-	HG4465111	metabolism	Inorganic ion transport and metabolism	47U0Z	Carboxypeptidase regulatory-like domain	313606.M23134_00992	Bacteria	Bacteroidetes	Bacteroidia	Bacteroidales	Muribaculaceae	unclassified	various	unclassified	unclassified	0.1	-	0.1	-	0.0	-	0.0	-	1/1	1/1	1/1	1/1	1/1	1/1	1/1	1/1	1/1	1/1	1/1	1/1	0/0	0/0
member	31232	-	-	-	-	-	HG4465111	metabolism	Inorganic ion transport and metabolism	47U0Z	Carboxypeptidase regulatory-like domain	313606.M23134_00992	Bacteria	Bacteroidetes	Bacteroidia	Bacteroidales	Muribaculaceae	unclassified	Muribaculaceae bacterium Isolate-110 (HZI)	unclassified	unclassified
group	31233	1	-	-	-	-	HG4465167	cellular processes and signaling	Signal transduction mechanisms	3WGC1	ATPase histidine kinase DNA gyrase B HSP90 domain protein	665956.HMPREF1032_02860	Bacteria	Firmicutes	Clostridia	Eubacteriales	Oscillospiraceae	various	various	unclassified	unclassified	0.1	-	0.1	-	0.0	-	0.0	-	1/1	1/1	1/1	1/1	1/1	1/1	1/1	1/1	1/1	1/1	1/1	1/1	0/0	0/0
member	31233	-	-	-	-	-	HG4465167	cellular processes and signaling	Signal transduction mechanisms	3WGC1	ATPase histidine kinase DNA gyrase B HSP90 domain protein	665956.HMPREF1032_02860	Bacteria	Firmicutes	Clostridia	Eubacteriales	Oscillospiraceae	Ruthenibacterium	Ruthenibacterium lactatiformans	unclassified	unclassified
member	31233	-	-	-	-	-	HG4465167	-	-	-	-	-	Bacteria	Firmicutes	Clostridia	Eubacteriales	Oscillospiraceae	Subdoligranulum	Subdoligranulum sp. 4_3_54A2FAA	-	-
member	31233	-	-	-	-	-	HG4465167	-	-	-	-	-	Bacteria	Firmicutes	Clostridia	Eubacteriales	Oscillospiraceae	Subdoligranulum	Subdoligranulum sp. AF14-43	-	-
member	31233	-	-	-	-	-	HG4465167	-	-	-	-	-	Bacteria	Firmicutes	Clostridia	Eubacteriales	Oscillospiraceae	Subdoligranulum	Subdoligranulum sp. AM16-9	-	-
member	31233	-	-	-	-	-	HG4465167	-	-	-	-	-	Bacteria	Firmicutes	Clostridia	Eubacteriales	Oscillospiraceae	Subdoligranulum	Subdoligranulum sp. AM23-21AC	-	-
member	31233	-	-	-	-	-	HG4465167	-	-	-	-	-	Bacteria	Firmicutes	Clostridia	Eubacteriales	Oscillospiraceae	Subdoligranulum	Subdoligranulum sp. OF01-18	-	-
member	31233	-	-	-	-	-	HG4465167	-	-	-	-	-	Bacteria	Firmicutes	Clostridia	Eubacteriales	Oscillospiraceae	Subdoligranulum	Subdoligranulum sp. TF05-17AC	-	-
group	31234	1	-	-	-	-	HG4465190	information storage and processing	Transcription	4AM5I	Participates in transcription elongation, termination and antitermination	1235788.C802_02045	Bacteria	Bacteroidetes	Bacteroidia	Bacteroidales	Rikenellaceae	Alistipes	Alistipes shahii	unclassified	unclassified	0.1	-	0.1	-	0.0	-	0.0	-	1/1	1/1	1/1	1/1	1/1	1/1	1/1	1/1	1/1	1/1	1/1	1/1	0/0	0/0
member	31234	-	-	-	-	-	HG4465190	information storage and processing	Transcription	4AM5I	Participates in transcription elongation, termination and antitermination	1235788.C802_02045	Bacteria	Bacteroidetes	Bacteroidia	Bacteroidales	Rikenellaceae	Alistipes	Alistipes shahii	unclassified	unclassified
group	31235	1	-	-	-	-	HG4465329	cellular processes and signaling	Cell wall/membrane/envelope biogenesis	3NIQN	OmpW family	470.IX87_06355	Bacteria	Proteobacteria	Gammaproteobacteria	Moraxellales	Moraxellaceae	Acinetobacter	Acinetobacter baumannii	unclassified	unclassified	0.1	-	0.1	-	0.0	-	0.0	-	1/1	1/1	1/1	1/1	1/1	1/1	1/1	1/1	1/1	1/1	1/1	1/1	0/0	0/0
member	31235	-	-	-	-	-	HG4465329	cellular processes and signaling	Cell wall/membrane/envelope biogenesis	3NIQN	OmpW family	470.IX87_06355	Bacteria	Proteobacteria	Gammaproteobacteria	Moraxellales	Moraxellaceae	Acinetobacter	Acinetobacter baumannii	unclassified	unclassified
group	31236	1	-	-	-	-	HG4465402	cellular processes and signaling	Cell motility	COG4260	virion core protein, lumpy skin disease virus	471855.Shel_26070	Bacteria	Actinobacteria	Coriobacteriia	Eggerthellales	Eggerthellaceae	Slackia	Slackia heliotrinireducens	unclassified	unclassified	0.1	-	0.1	-	0.0	-	0.0	-	1/1	1/1	1/1	1/1	1/1	1/1	1/1	1/1	1/1	1/1	1/1	1/1	0/0	0/0
member	31236	-	-	-	-	-	HG4465402	cellular processes and signaling	Cell motility	COG4260	virion core protein, lumpy skin disease virus	471855.Shel_26070	Bacteria	Actinobacteria	Coriobacteriia	Eggerthellales	Eggerthellaceae	Slackia	Slackia heliotrinireducens	unclassified	unclassified
group	31237	1	-	-	-	-	HG4465809	cellular processes and signaling	Signal transduction mechanisms	2N8PN	GHKL domain	1226322.HMPREF1545_00691	Bacteria	Firmicutes	Clostridia	Eubacteriales	Oscillospiraceae	various	various	unclassified	unclassified	0.1	-	0.1	-	0.0	-	0.0	-	1/1	1/1	1/1	1/1	1/1	1/1	1/1	1/1	1/1	1/1	1/1	1/1	0/0	0/0
member	31237	-	-	-	-	-	HG4465809	cellular processes and signaling	Signal transduction mechanisms	2N8PN	GHKL domain	1226322.HMPREF1545_00691	Bacteria	Firmicutes	Clostridia	Eubacteriales	Oscillospiraceae	Dysosmobacter	Dysosmobacter welbionis	unclassified	unclassified
member	31237	-	-	-	-	-	HG4465809	-	-	-	-	-	Bacteria	Firmicutes	Clostridia	Eubacteriales	Oscillospiraceae	Oscillibacter	uncultured Oscillibacter sp.	-	-
group	31238	2	371	371	99.46	99.46	HG4465962;HG4467497	poorly characterized	Function unknown	2FMDX	MORN repeat protein	various	Bacteria	Bacteroidetes	Bacteroidia	Bacteroidales	Prevotellaceae	Paraprevotella	various	unclassified	unclassified	0.1	-	0.1	-	0.0	-	0.0	-	2/2	2/2	2/2	2/2	1/2	2/2	2/2	2/2	2/2	2/2	2/2	1/2	0/0	0/0
member	31238	-	-	-	-	-	HG4465962	poorly characterized	Function unknown	2FMDX	MORN repeat protein	762968.HMPREF9441_03657	Bacteria	Bacteroidetes	Bacteroidia	Bacteroidales	Prevotellaceae	Paraprevotella	Paraprevotella clara	unclassified	unclassified
member	31238	-	-	-	-	-	HG4467497	poorly characterized	Function unknown	2FMDX	MORN repeat protein	762982.HMPREF9442_02856	Bacteria	Bacteroidetes	Bacteroidia	Bacteroidales	Prevotellaceae	Paraprevotella	Paraprevotella xylaniphila	unclassified	unclassified
group	31239	2	371	371	99.73	99.73	HG4465969;HG4468088	information storage and processing	Translation, ribosomal structure and biogenesis	366H3	Ribosomal protein L3	61622.XP_010387579.1	Eukaryota	Chordata	Mammalia	Primates	Cercopithecidae	Colobus	Colobus angolensis	unclassified	unclassified	0.1	-	0.1	-	0.0	-	0.0	-	2/2	2/2	2/2	2/2	2/2	2/2	2/2	2/2	2/2	2/2	2/2	2/2	0/0	0/0
member	31239	-	-	-	-	-	HG4465969	information storage and processing	Translation, ribosomal structure and biogenesis	366H3	Ribosomal protein L3	61622.XP_010387579.1	Eukaryota	Chordata	Mammalia	Primates	Cercopithecidae	Colobus	Colobus angolensis	unclassified	unclassified
member	31239	-	-	-	-	-	HG4468088	information storage and processing	Translation, ribosomal structure and biogenesis	366H3	Ribosomal protein L3	61622.XP_010387579.1	Eukaryota	Chordata	Mammalia	Primates	Cercopithecidae	Colobus	Colobus angolensis	unclassified	unclassified
group	31240	2	371	371	98.92	98.92	HG4466114;HG4470474	information storage and processing	RNA processing and modification	35Z7S	RNA binding motif protein 22	9555.ENSPANP00000019311	Eukaryota	Chordata	Mammalia	Chiroptera	Vespertilionidae	Miniopterus	Miniopterus natalensis	unclassified	unclassified	0.1	-	0.1	-	0.0	-	0.0	-	2/2	2/2	2/2	2/2	2/2	2/2	2/2	2/2	2/2	2/2	2/2	2/2	0/0	0/0
member	31240	-	-	-	-	-	HG4466114	information storage and processing	RNA processing and modification	35Z7S	RNA binding motif protein 22	9555.ENSPANP00000019311	Eukaryota	Chordata	Mammalia	Chiroptera	Vespertilionidae	Miniopterus	Miniopterus natalensis	unclassified	unclassified
member	31240	-	-	-	-	-	HG4470474	information storage and processing	RNA processing and modification	35Z7S	RNA binding motif protein 22	9555.ENSPANP00000019311	Eukaryota	Chordata	Mammalia	Chiroptera	Vespertilionidae	Miniopterus	Miniopterus natalensis	unclassified	unclassified
group	31241	2	371	371	99.46	99.46	HG4466274;HG4469777	cellular processes and signaling	Cell wall/membrane/envelope biogenesis	25E3I	Acyl-coenzyme A 6-aminopenicillanic acid acyl-transferase	411490.ANACAC_03643	Bacteria	Firmicutes	Clostridia	Eubacteriales	Lachnospiraceae	Anaerostipes	various	unclassified	unclassified	0.1	-	0.1	-	0.0	-	0.0	-	2/2	2/2	2/2	2/2	2/2	2/2	2/2	2/2	2/2	2/2	2/2	2/2	0/0	0/0
member	31241	-	-	-	-	-	HG4466274	cellular processes and signaling	Cell wall/membrane/envelope biogenesis	25E3I	Acyl-coenzyme A 6-aminopenicillanic acid acyl-transferase	411490.ANACAC_03643	Bacteria	Firmicutes	Clostridia	Eubacteriales	Lachnospiraceae	Anaerostipes	Anaerostipes caccae	unclassified	unclassified
member	31241	-	-	-	-	-	HG4469777	cellular processes and signaling	Cell wall/membrane/envelope biogenesis	25E3I	Acyl-coenzyme A 6-aminopenicillanic acid acyl-transferase	411490.ANACAC_03643	Bacteria	Firmicutes	Clostridia	Eubacteriales	Lachnospiraceae	Anaerostipes	Anaerostipes caccae	unclassified	unclassified
member	31241	-	-	-	-	-	HG4469777	-	-	-	-	-	Bacteria	Firmicutes	Clostridia	Eubacteriales	Lachnospiraceae	Anaerostipes	Anaerostipes sp. CAG:276	-	-
group	31242	2	371	371	100.0	100.0	HG4466362;Q8VZN9	cellular processes and signaling	Signal transduction mechanisms	3HYW2	protein phosphatase 2C 11	3702.AT1G43900.1	Eukaryota	Streptophyta	Magnoliopsida	Brassicales	Brassicaceae	Arabidopsis	Arabidopsis thaliana	unclassified	unclassified	0.1	-	0.1	-	0.0	-	0.0	-	2/2	2/2	2/2	2/2	2/2	2/2	2/2	2/2	2/2	2/2	2/2	2/2	0/0	0/0
member	31242	-	-	-	-	-	HG4466362	cellular processes and signaling	Signal transduction mechanisms	3HYW2	protein phosphatase 2C 11	3702.AT1G43900.1	Eukaryota	Streptophyta	Magnoliopsida	Brassicales	Brassicaceae	Arabidopsis	Arabidopsis thaliana	unclassified	unclassified
member	31242	-	-	-	-	-	Q8VZN9	cellular processes and signaling	Signal transduction mechanisms	3HYW2	protein phosphatase 2C 11	3702.AT1G43900.1	Eukaryota	Streptophyta	Magnoliopsida	Brassicales	Brassicaceae	Arabidopsis	Arabidopsis thaliana	unclassified	unclassified
group	31243	11	371	430	76.05	100.0	HG4466543;HG4471230;HG4562110;HG4591707;HG4592430;HG4783747;HG4784619;HG4785653;P00505;Q4R559;Q5REB0	metabolism	Amino acid transport and metabolism	4MVW9	Catalyzes the irreversible transamination of the L- tryptophan metabolite L-kynurenine to form kynurenic acid (KA). Plays a key role in amino acid metabolism. Important for metabolite exchange between mitochondria and cytosol. Facilitates cellular uptake of long-chain free fatty acids	9601.ENSPPYP00000008377	Eukaryota	Chordata	Mammalia	Primates	Hominidae	Homo	Homo sapiens	unclassified	unclassified	0.1	-	0.1	-	0.0	-	0.0	-	11/11	11/11	10/11	10/11	6/11	11/11	11/11	11/11	11/11	10/11	9/11	9/11	0/0	0/0
member	31243	-	-	-	-	-	HG4466543	metabolism	Amino acid transport and metabolism	4MVW9	Catalyzes the irreversible transamination of the L- tryptophan metabolite L-kynurenine to form kynurenic acid (KA). Plays a key role in amino acid metabolism. Important for metabolite exchange between mitochondria and cytosol. Facilitates cellular uptake of long-chain free fatty acids	9606.ENSP00000245206	Eukaryota	Chordata	Mammalia	Primates	Hominidae	Homo	Homo sapiens	unclassified	unclassified
member	31243	-	-	-	-	-	HG4471230	metabolism	Amino acid transport and metabolism	4MVW9	Catalyzes the irreversible transamination of the L- tryptophan metabolite L-kynurenine to form kynurenic acid (KA). Plays a key role in amino acid metabolism. Important for metabolite exchange between mitochondria and cytosol. Facilitates cellular uptake of long-chain free fatty acids	9601.ENSPPYP00000008377	Eukaryota	Chordata	Mammalia	Primates	Hominidae	Homo	Homo sapiens	unclassified	unclassified
member	31243	-	-	-	-	-	HG4471230	-	-	-	-	-	Eukaryota	Chordata	Mammalia	Primates	Hominidae	Pan	Pan paniscus	-	-
member	31243	-	-	-	-	-	HG4471230	-	-	-	-	-	Eukaryota	Chordata	Mammalia	Primates	Hominidae	Pan	Pan troglodytes	-	-
member	31243	-	-	-	-	-	HG4562110	metabolism	Amino acid transport and metabolism	4MVW9	Catalyzes the irreversible transamination of the L- tryptophan metabolite L-kynurenine to form kynurenic acid (KA). Plays a key role in amino acid metabolism. Important for metabolite exchange between mitochondria and cytosol. Facilitates cellular uptake of long-chain free fatty acids	9601.ENSPPYP00000008377	Eukaryota	Chordata	Mammalia	Primates	Hominidae	Homo	Homo sapiens	unclassified	unclassified
member	31243	-	-	-	-	-	HG4562110	-	-	-	-	-	Eukaryota	Chordata	Mammalia	Primates	Hominidae	Pan	Pan troglodytes	-	-
member	31243	-	-	-	-	-	HG4591707	metabolism	Amino acid transport and metabolism	4MVW9	Catalyzes the irreversible transamination of the L- tryptophan metabolite L-kynurenine to form kynurenic acid (KA). Plays a key role in amino acid metabolism. Important for metabolite exchange between mitochondria and cytosol. Facilitates cellular uptake of long-chain free fatty acids	9606.ENSP00000245206	Eukaryota	Chordata	Mammalia	Primates	Hominidae	Homo	Homo sapiens	unclassified	unclassified
member	31243	-	-	-	-	-	HG4592430	metabolism	Amino acid transport and metabolism	4MVW9	Catalyzes the irreversible transamination of the L- tryptophan metabolite L-kynurenine to form kynurenic acid (KA). Plays a key role in amino acid metabolism. Important for metabolite exchange between mitochondria and cytosol. Facilitates cellular uptake of long-chain free fatty acids	9601.ENSPPYP00000008377	Eukaryota	Chordata	Mammalia	Primates	Hominidae	Homo	Homo sapiens	unclassified	unclassified
member	31243	-	-	-	-	-	HG4592430	-	-	-	-	-	Eukaryota	Chordata	Mammalia	Primates	Hominidae	Pan	Pan paniscus	-	-
member	31243	-	-	-	-	-	HG4592430	-	-	-	-	-	Eukaryota	Chordata	Mammalia	Primates	Hominidae	Pan	Pan troglodytes	-	-
member	31243	-	-	-	-	-	HG4783747	metabolism	Amino acid transport and metabolism	4MVW9	Catalyzes the irreversible transamination of the L- tryptophan metabolite L-kynurenine to form kynurenic acid (KA). Plays a key role in amino acid metabolism. Important for metabolite exchange between mitochondria and cytosol. Facilitates cellular uptake of long-chain free fatty acids	9606.ENSP00000245206	Eukaryota	Chordata	Mammalia	Primates	Hominidae	Homo	Homo sapiens	unclassified	unclassified
member	31243	-	-	-	-	-	HG4784619	metabolism	Amino acid transport and metabolism	4MVW9	Catalyzes the irreversible transamination of the L- tryptophan metabolite L-kynurenine to form kynurenic acid (KA). Plays a key role in amino acid metabolism. Important for metabolite exchange between mitochondria and cytosol. Facilitates cellular uptake of long-chain free fatty acids	9601.ENSPPYP00000008377	Eukaryota	Chordata	Mammalia	Primates	Hominidae	Homo	Homo sapiens	unclassified	unclassified
member	31243	-	-	-	-	-	HG4784619	-	-	-	-	-	Eukaryota	Chordata	Mammalia	Primates	Hominidae	Pan	Pan troglodytes	-	-
member	31243	-	-	-	-	-	HG4785653	metabolism	Amino acid transport and metabolism	4MVW9	Catalyzes the irreversible transamination of the L- tryptophan metabolite L-kynurenine to form kynurenic acid (KA). Plays a key role in amino acid metabolism. Important for metabolite exchange between mitochondria and cytosol. Facilitates cellular uptake of long-chain free fatty acids	9601.ENSPPYP00000008377	Eukaryota	Chordata	Mammalia	Primates	Hominidae	Homo	Homo sapiens	unclassified	unclassified
member	31243	-	-	-	-	-	HG4785653	-	-	-	-	-	Eukaryota	Chordata	Mammalia	Primates	Hominidae	Pan	Pan troglodytes	-	-
member	31243	-	-	-	-	-	P00505	metabolism	Amino acid transport and metabolism	4MVW9	Catalyzes the irreversible transamination of the L- tryptophan metabolite L-kynurenine to form kynurenic acid (KA). Plays a key role in amino acid metabolism. Important for metabolite exchange between mitochondria and cytosol. Facilitates cellular uptake of long-chain free fatty acids	9606.ENSP00000245206	Eukaryota	Chordata	Mammalia	Primates	Hominidae	Homo	Homo sapiens	unclassified	unclassified
member	31243	-	-	-	-	-	Q4R559	metabolism	Amino acid transport and metabolism	365GR	Glutamic-oxaloacetic transaminase 2	60711.ENSCSAP00000001022	Eukaryota	Chordata	Mammalia	Primates	Cercopithecidae	Chlorocebus	Chlorocebus sabaeus	unclassified	unclassified
member	31243	-	-	-	-	-	Q4R559	-	-	-	-	-	Eukaryota	Chordata	Mammalia	Primates	Cercopithecidae	Macaca	Macaca fascicularis	-	-
member	31243	-	-	-	-	-	Q4R559	-	-	-	-	-	Eukaryota	Chordata	Mammalia	Primates	Cercopithecidae	Macaca	Macaca nemestrina	-	-
member	31243	-	-	-	-	-	Q5REB0	metabolism	Amino acid transport and metabolism	4MVW9	Catalyzes the irreversible transamination of the L- tryptophan metabolite L-kynurenine to form kynurenic acid (KA). Plays a key role in amino acid metabolism. Important for metabolite exchange between mitochondria and cytosol. Facilitates cellular uptake of long-chain free fatty acids	9601.ENSPPYP00000008377	Eukaryota	Chordata	Mammalia	Primates	Hominidae	Pongo	Pongo abelii	unclassified	unclassified
group	31244	1	-	-	-	-	HG4466588	poorly characterized	Function unknown	275PM	Protein of unknown function (DUF917)	743719.PaelaDRAFT_3890	Bacteria	Firmicutes	Bacilli	Bacillales	Paenibacillaceae	Paenibacillus	Paenibacillus sp. HGF5	unclassified	unclassified	0.1	-	0.1	-	0.0	-	0.0	-	1/1	1/1	1/1	1/1	1/1	1/1	1/1	1/1	1/1	1/1	1/1	1/1	0/0	0/0
member	31244	-	-	-	-	-	HG4466588	poorly characterized	Function unknown	275PM	Protein of unknown function (DUF917)	743719.PaelaDRAFT_3890	Bacteria	Firmicutes	Bacilli	Bacillales	Paenibacillaceae	Paenibacillus	Paenibacillus sp. HGF5	unclassified	unclassified
group	31245	1	-	-	-	-	HG4466752	unclassified	unclassified	2FNYF	unclassified	679935.Alfi_2196	Bacteria	Bacteroidetes	Bacteroidia	Bacteroidales	Rikenellaceae	Alistipes	various	unclassified	unclassified	0.1	-	0.1	-	0.0	-	0.0	-	1/1	1/1	1/1	1/1	1/1	1/1	1/1	1/1	1/1	1/1	1/1	1/1	0/0	0/0
member	31245	-	-	-	-	-	HG4466752	unclassified	unclassified	2FNYF	unclassified	679935.Alfi_2196	Bacteria	Bacteroidetes	Bacteroidia	Bacteroidales	Rikenellaceae	Alistipes	Alistipes finegoldii	unclassified	unclassified
member	31245	-	-	-	-	-	HG4466752	-	-	-	-	-	Bacteria	Bacteroidetes	Bacteroidia	Bacteroidales	Rikenellaceae	Alistipes	Alistipes finegoldii CAG:68	-	-
member	31245	-	-	-	-	-	HG4466752	-	-	-	-	-	Bacteria	Bacteroidetes	Bacteroidia	Bacteroidales	Rikenellaceae	Alistipes	Alistipes sp. AF14-19	-	-
member	31245	-	-	-	-	-	HG4466752	-	-	-	-	-	Bacteria	Bacteroidetes	Bacteroidia	Bacteroidales	Rikenellaceae	Alistipes	unclassified	-	-
group	31246	1	-	-	-	-	HG4466924	unclassified	unclassified	unclassified	unclassified	unclassified	unclassified	unclassified	unclassified	unclassified	unclassified	unclassified	unclassified	unclassified	unclassified	0.1	-	0.1	-	0.0	-	0.0	-	0/0	0/0	0/0	0/0	0/0	0/0	0/0	0/0	0/0	0/0	0/0	0/0	0/0	0/0
member	31246	-	-	-	-	-	HG4466924	unclassified	unclassified	unclassified	unclassified	unclassified	unclassified	unclassified	unclassified	unclassified	unclassified	unclassified	unclassified	unclassified	unclassified
group	31247	1	-	-	-	-	HG4467076	metabolism	Amino acid transport and metabolism	3F3PZ	Aminotransferase	314315.LCA_0373	Bacteria	Firmicutes	Bacilli	Lactobacillales	Lactobacillaceae	Latilactobacillus	Latilactobacillus sakei	unclassified	unclassified	0.1	-	0.1	-	0.0	-	0.0	-	1/1	1/1	1/1	1/1	1/1	1/1	1/1	1/1	1/1	1/1	1/1	1/1	0/0	0/0
member	31247	-	-	-	-	-	HG4467076	metabolism	Amino acid transport and metabolism	3F3PZ	Aminotransferase	314315.LCA_0373	Bacteria	Firmicutes	Bacilli	Lactobacillales	Lactobacillaceae	Latilactobacillus	Latilactobacillus sakei	unclassified	unclassified
group	31248	1	-	-	-	-	HG4467691	information storage and processing	Replication, recombination and repair	24D0J	Phage integrase family	1232453.BAIF02000027_gene4194	Bacteria	Firmicutes	Clostridia	Eubacteriales	various	various	various	unclassified	unclassified	0.1	-	0.1	-	0.0	-	0.0	-	1/1	1/1	1/1	1/1	1/1	1/1	1/1	1/1	1/1	1/1	1/1	1/1	0/0	0/0
member	31248	-	-	-	-	-	HG4467691	information storage and processing	Replication, recombination and repair	24D0J	Phage integrase family	1232453.BAIF02000027_gene4194	Bacteria	Firmicutes	Clostridia	Eubacteriales	Clostridiaceae	Hungatella	Hungatella hathewayi	unclassified	unclassified
member	31248	-	-	-	-	-	HG4467691	-	-	-	-	-	Bacteria	Firmicutes	Clostridia	Eubacteriales	unclassified	unclassified	unclassified	-	-
group	31249	3	371	371	74.12	96.77	HG4467718;HG4470181;HG4470835	information storage and processing	Translation, ribosomal structure and biogenesis	3VPR9	Peptide chain release factor 2 directs the termination of translation in response to the peptide chain termination codons UGA and UAA	1410658.JHWI01000037_gene1213	Bacteria	Firmicutes	Erysipelotrichia	Erysipelotrichales	Coprobacillaceae	Catenibacterium	various	unclassified	unclassified	0.1	-	0.1	-	0.0	-	0.0	-	3/3	3/3	3/3	3/3	2/3	3/3	3/3	3/3	3/3	3/3	2/3	(1)/3	0/0	0/0
member	31249	-	-	-	-	-	HG4467718	information storage and processing	Translation, ribosomal structure and biogenesis	3VPR9	Peptide chain release factor 2 directs the termination of translation in response to the peptide chain termination codons UGA and UAA	1410658.JHWI01000037_gene1213	Bacteria	Firmicutes	Erysipelotrichia	Erysipelotrichales	Coprobacillaceae	Catenibacterium	Catenibacterium sp. CAG:290	unclassified	unclassified
member	31249	-	-	-	-	-	HG4470181	information storage and processing	Translation, ribosomal structure and biogenesis	3VPR9	Peptide chain release factor 2 directs the termination of translation in response to the peptide chain termination codons UGA and UAA	1410658.JHWI01000037_gene1213	Bacteria	Firmicutes	Erysipelotrichia	Erysipelotrichales	Coprobacillaceae	Catenibacterium	Catenibacterium mitsuokai	unclassified	unclassified
member	31249	-	-	-	-	-	HG4470835	information storage and processing	Translation, ribosomal structure and biogenesis	3VPR9	Peptide chain release factor 2 directs the termination of translation in response to the peptide chain termination codons UGA and UAA	469596.HMPREF9488_00312	Bacteria	Firmicutes	Erysipelotrichia	Erysipelotrichales	Coprobacillaceae	Coprobacillus	Coprobacillus cateniformis	unclassified	unclassified
group	31250	1	-	-	-	-	HG4467733	unclassified	unclassified	unclassified	unclassified	unclassified	Bacteria	Bacteroidetes	Bacteroidia	Bacteroidales	Prevotellaceae	Prevotella	Prevotella sp. CAG:1058	unclassified	unclassified	0.1	-	0.1	-	0.0	-	0.0	-	0/0	0/0	0/0	0/0	0/0	1/1	1/1	1/1	1/1	1/1	1/1	1/1	0/0	0/0
member	31250	-	-	-	-	-	HG4467733	unclassified	unclassified	unclassified	unclassified	unclassified	Bacteria	Bacteroidetes	Bacteroidia	Bacteroidales	Prevotellaceae	Prevotella	Prevotella sp. CAG:1058	unclassified	unclassified
group	31251	3	371	371	99.19	99.73	HG4467758;HG4468287;HG4471081	metabolism	Amino acid transport and metabolism	3F49P	methionine synthase, vitamin-B12 independent	334390.LAF_1601	Bacteria	Firmicutes	Bacilli	Lactobacillales	Lactobacillaceae	Limosilactobacillus	Limosilactobacillus fermentum	unclassified	unclassified	0.1	-	0.1	-	0.0	-	0.0	-	3/3	3/3	3/3	3/3	3/3	3/3	3/3	3/3	3/3	3/3	3/3	3/3	0/0	0/0
member	31251	-	-	-	-	-	HG4467758	metabolism	Amino acid transport and metabolism	3F49P	methionine synthase, vitamin-B12 independent	334390.LAF_1601	Bacteria	Firmicutes	Bacilli	Lactobacillales	Lactobacillaceae	Limosilactobacillus	Limosilactobacillus fermentum	unclassified	unclassified
member	31251	-	-	-	-	-	HG4468287	metabolism	Amino acid transport and metabolism	3F49P	methionine synthase, vitamin-B12 independent	334390.LAF_1601	Bacteria	Firmicutes	Bacilli	Lactobacillales	Lactobacillaceae	Limosilactobacillus	Limosilactobacillus fermentum	unclassified	unclassified
member	31251	-	-	-	-	-	HG4471081	metabolism	Amino acid transport and metabolism	3F49P	methionine synthase, vitamin-B12 independent	334390.LAF_1601	Bacteria	Firmicutes	Bacilli	Lactobacillales	Lactobacillaceae	Limosilactobacillus	Limosilactobacillus fermentum	unclassified	unclassified
group	31252	1	-	-	-	-	HG4467841	poorly characterized	Function unknown	4MY7A	Domain of unknown function (DUF4635)	9597.XP_008964840.1	Eukaryota	Chordata	Mammalia	Primates	Hominidae	Homo	Homo sapiens	unclassified	unclassified	0.1	-	0.1	-	0.0	-	0.0	-	1/1	1/1	1/1	1/1	1/1	1/1	1/1	1/1	1/1	1/1	1/1	1/1	0/0	0/0
member	31252	-	-	-	-	-	HG4467841	poorly characterized	Function unknown	4MY7A	Domain of unknown function (DUF4635)	9597.XP_008964840.1	Eukaryota	Chordata	Mammalia	Primates	Hominidae	Homo	Homo sapiens	unclassified	unclassified
group	31253	1	-	-	-	-	HG4467907	information storage and processing	Replication, recombination and repair	26QPP	Transposase	1227352.C173_05196	Bacteria	Firmicutes	Clostridia	Eubacteriales	Lachnospiraceae	unclassified	various	unclassified	unclassified	0.1	-	0.1	-	0.0	-	0.0	-	1/1	1/1	1/1	1/1	1/1	1/1	1/1	1/1	1/1	1/1	1/1	1/1	0/0	0/0
member	31253	-	-	-	-	-	HG4467907	information storage and processing	Replication, recombination and repair	26QPP	Transposase	1227352.C173_05196	Bacteria	Firmicutes	Clostridia	Eubacteriales	Lachnospiraceae	unclassified	Lachnospiraceae bacterium 6_1_37FAA	unclassified	unclassified
group	31254	1	-	-	-	-	HG4467921	poorly characterized	Function unknown	230GC	Polysaccharide pyruvyl transferase	1235803.C825_03954	Bacteria	Bacteroidetes	Bacteroidia	Bacteroidales	Prevotellaceae	Prevotella	Prevotella lacticifex	unclassified	unclassified	0.1	-	0.1	-	0.0	-	0.0	-	1/1	1/1	1/1	1/1	1/1	1/1	1/1	1/1	1/1	1/1	1/1	1/1	0/0	0/0
member	31254	-	-	-	-	-	HG4467921	poorly characterized	Function unknown	230GC	Polysaccharide pyruvyl transferase	1235803.C825_03954	Bacteria	Bacteroidetes	Bacteroidia	Bacteroidales	Prevotellaceae	Prevotella	Prevotella lacticifex	unclassified	unclassified
group	31255	4	371	452	54.65	73.89	HG4468011;HG4828467;HG4834514;HG4880756	metabolism	Coenzyme transport and metabolism	various	various	663278.Ethha_1174	Bacteria	Firmicutes	Clostridia	Eubacteriales	Clostridiaceae	Clostridium	various	unclassified	unclassified	0.1	-	0.1	-	0.0	-	0.0	-	4/4	4/4	2/4	2/4	2/4	2/4	2/4	2/4	2/4	2/4	2/4	1/4	0/0	0/0
member	31255	-	-	-	-	-	HG4468011	metabolism	Coenzyme transport and metabolism	25E7B	Catalyzes the transfer of the alpha-amino group from S- adenosyl-L-methionine (SAM) to 7-keto-8-aminopelargonic acid (KAPA) to form 7,8-diaminopelargonic acid (DAPA). It is the only animotransferase known to utilize SAM as an amino donor	663278.Ethha_1174	unclassified	unclassified	unclassified	unclassified	unclassified	unclassified	unclassified	unclassified	unclassified
member	31255	-	-	-	-	-	HG4828467	metabolism	Coenzyme transport and metabolism	25E7B	Catalyzes the transfer of the alpha-amino group from S- adenosyl-L-methionine (SAM) to 7-keto-8-aminopelargonic acid (KAPA) to form 7,8-diaminopelargonic acid (DAPA). It is the only animotransferase known to utilize SAM as an amino donor	663278.Ethha_1174	unclassified	unclassified	unclassified	unclassified	unclassified	unclassified	unclassified	unclassified	unclassified
member	31255	-	-	-	-	-	HG4834514	metabolism	Coenzyme transport and metabolism	36GAX	Belongs to the class-III pyridoxal-phosphate-dependent aminotransferase family	290402.Cbei_1936	Bacteria	Firmicutes	Clostridia	Eubacteriales	Clostridiaceae	Clostridium	Clostridium beijerinckii	unclassified	unclassified
member	31255	-	-	-	-	-	HG4880756	metabolism	Coenzyme transport and metabolism	36GAX	Belongs to the class-III pyridoxal-phosphate-dependent aminotransferase family	431943.CKL_2404	Bacteria	Firmicutes	Clostridia	Eubacteriales	Clostridiaceae	Clostridium	Clostridium kluyveri	unclassified	unclassified
group	31256	1	-	-	-	-	HG4468089	poorly characterized	Function unknown	COG4733	cellulase activity	1120998.AUFC01000003_gene1540	Bacteria	Firmicutes	Clostridia	Eubacteriales	Eubacteriales Family XIII. Incertae Sedis	Bacilliculturomica	Bacilliculturomica massiliensis	unclassified	unclassified	0.1	-	0.1	-	0.0	-	0.0	-	1/1	1/1	1/1	1/1	1/1	1/1	1/1	1/1	1/1	1/1	1/1	1/1	0/0	0/0
member	31256	-	-	-	-	-	HG4468089	poorly characterized	Function unknown	COG4733	cellulase activity	1120998.AUFC01000003_gene1540	Bacteria	Firmicutes	Clostridia	Eubacteriales	Eubacteriales Family XIII. Incertae Sedis	Bacilliculturomica	Bacilliculturomica massiliensis	unclassified	unclassified
group	31257	1	-	-	-	-	HG4468222	cellular processes and signaling	Signal transduction mechanisms	4AKYG	ATPase histidine kinase DNA gyrase B HSP90 domain protein	483216.BACEGG_02581	Bacteria	Bacteroidetes	Bacteroidia	Bacteroidales	Bacteroidaceae	Bacteroides	Bacteroides eggerthii	unclassified	unclassified	0.1	-	0.1	-	0.0001516990291262	-	0.0001516990291262	-	1/1	1/1	1/1	1/1	1/1	1/1	1/1	1/1	1/1	1/1	1/1	1/1	0/0	0/0
member	31257	-	-	-	-	-	HG4468222	cellular processes and signaling	Signal transduction mechanisms	4AKYG	ATPase histidine kinase DNA gyrase B HSP90 domain protein	483216.BACEGG_02581	Bacteria	Bacteroidetes	Bacteroidia	Bacteroidales	Bacteroidaceae	Bacteroides	Bacteroides eggerthii	unclassified	unclassified
group	31258	1	-	-	-	-	HG4468247	metabolism	Energy production and conversion	21YQN	PFAM iron-containing alcohol dehydrogenase	411902.CLOBOL_07249	Bacteria	Firmicutes	Clostridia	Eubacteriales	various	various	various	unclassified	unclassified	0.1	-	0.1	-	0.0	-	0.0	-	1/1	1/1	1/1	1/1	1/1	1/1	1/1	1/1	1/1	1/1	1/1	1/1	0/0	0/0
member	31258	-	-	-	-	-	HG4468247	metabolism	Energy production and conversion	21YQN	PFAM iron-containing alcohol dehydrogenase	411902.CLOBOL_07249	Bacteria	Firmicutes	Clostridia	Eubacteriales	Clostridiaceae	Clostridium	Clostridium sp. AM29-11AC	unclassified	unclassified
member	31258	-	-	-	-	-	HG4468247	-	-	-	-	-	Bacteria	Firmicutes	Clostridia	Eubacteriales	Lachnospiraceae	Lacrimispora	Lacrimispora saccharolytica	-	-
group	31259	1	-	-	-	-	HG4468496	metabolism	Carbohydrate transport and metabolism	21XJH	Mannitol dehydrogenase Rossmann domain	742733.HMPREF9469_02115	Bacteria	Firmicutes	various	various	various	various	various	unclassified	unclassified	0.1	-	0.1	-	0.0	-	0.0	-	1/1	1/1	1/1	1/1	1/1	1/1	1/1	1/1	1/1	1/1	1/1	1/1	0/0	0/0
member	31259	-	-	-	-	-	HG4468496	metabolism	Carbohydrate transport and metabolism	21XJH	Mannitol dehydrogenase Rossmann domain	742733.HMPREF9469_02115	Bacteria	Firmicutes	Clostridia	Eubacteriales	Lachnospiraceae	Blautia	Blautia stercoris	unclassified	unclassified
member	31259	-	-	-	-	-	HG4468496	-	-	-	-	-	Bacteria	Firmicutes	unclassified	unclassified	unclassified	unclassified	Firmicutes bacterium AM10-47	-	-
member	31259	-	-	-	-	-	HG4468496	-	-	-	-	-	Bacteria	Firmicutes	unclassified	unclassified	unclassified	unclassified	Firmicutes bacterium CAG:227	-	-
member	31259	-	-	-	-	-	HG4468496	-	-	-	-	-	Bacteria	Firmicutes	unclassified	unclassified	unclassified	unclassified	Firmicutes bacterium OM04-13BH	-	-
group	31260	1	-	-	-	-	HG4468582	metabolism	Energy production and conversion	COG4624	iron-sulfur cluster assembly	1120746.CCNL01000017_gene2979	unclassified	unclassified	unclassified	unclassified	unclassified	unclassified	unclassified	unclassified	unclassified	0.1	-	0.1	-	0.0	-	0.0	-	1/1	1/1	1/1	1/1	1/1	0/0	0/0	0/0	0/0	0/0	0/0	0/0	0/0	0/0
member	31260	-	-	-	-	-	HG4468582	metabolism	Energy production and conversion	COG4624	iron-sulfur cluster assembly	1120746.CCNL01000017_gene2979	unclassified	unclassified	unclassified	unclassified	unclassified	unclassified	unclassified	unclassified	unclassified
group	31261	1	-	-	-	-	HG4468767	metabolism	Carbohydrate transport and metabolism	3WGDW	Catalyzes the conversion of glucosamine-6-phosphate to glucosamine-1-phosphate	663278.Ethha_1025	unclassified	unclassified	unclassified	unclassified	unclassified	unclassified	unclassified	unclassified	unclassified	0.1	-	0.1	-	0.0	-	0.0	-	1/1	1/1	1/1	1/1	1/1	0/0	0/0	0/0	0/0	0/0	0/0	0/0	0/0	0/0
member	31261	-	-	-	-	-	HG4468767	metabolism	Carbohydrate transport and metabolism	3WGDW	Catalyzes the conversion of glucosamine-6-phosphate to glucosamine-1-phosphate	663278.Ethha_1025	unclassified	unclassified	unclassified	unclassified	unclassified	unclassified	unclassified	unclassified	unclassified
group	31262	1	-	-	-	-	HG4468939	unclassified	unclassified	unclassified	unclassified	unclassified	Bacteria	Firmicutes	unclassified	unclassified	unclassified	unclassified	various	unclassified	unclassified	0.1	-	0.1	-	0.0	-	0.0	-	0/0	0/0	0/0	0/0	0/0	1/1	1/1	1/1	1/1	1/1	1/1	1/1	0/0	0/0
member	31262	-	-	-	-	-	HG4468939	unclassified	unclassified	unclassified	unclassified	unclassified	Bacteria	Firmicutes	unclassified	unclassified	unclassified	unclassified	Firmicutes bacterium CAG:137_57_8	unclassified	unclassified
group	31263	1	-	-	-	-	HG4468977	metabolism	Coenzyme transport and metabolism	2GF8F	Catalyzes the formation of S-adenosylmethionine (AdoMet) from methionine and ATP. The overall synthetic reaction is composed of two sequential steps, AdoMet formation and the subsequent tripolyphosphate hydrolysis which occurs prior to release of AdoMet from the enzyme	639282.DEFDS_1515	unclassified	unclassified	unclassified	unclassified	unclassified	unclassified	unclassified	unclassified	unclassified	0.1	-	0.1	-	0.0	-	0.0	-	1/1	1/1	1/1	1/1	1/1	0/0	0/0	0/0	0/0	0/0	0/0	0/0	0/0	0/0
member	31263	-	-	-	-	-	HG4468977	metabolism	Coenzyme transport and metabolism	2GF8F	Catalyzes the formation of S-adenosylmethionine (AdoMet) from methionine and ATP. The overall synthetic reaction is composed of two sequential steps, AdoMet formation and the subsequent tripolyphosphate hydrolysis which occurs prior to release of AdoMet from the enzyme	639282.DEFDS_1515	unclassified	unclassified	unclassified	unclassified	unclassified	unclassified	unclassified	unclassified	unclassified
group	31264	1	-	-	-	-	HG4469386	cellular processes and signaling	Cytoskeleton	4MYES	Anaphase-promoting complex, cyclosome, subunit 3	9601.ENSPPYP00000005916	Eukaryota	Chordata	Mammalia	Primates	Hominidae	Homo	Homo sapiens	UDP-GlcNAc: peptide beta-N-acetylglucosaminyltransferase (EC 2.4.1.255); UDP-Glc: peptide N-beta-glucosyltransferase (EC 2.4.1.-)	GT41	0.1	-	0.1	-	0.0	-	0.0	-	1/1	1/1	1/1	1/1	1/1	1/1	1/1	1/1	1/1	1/1	1/1	1/1	1/1	1/1
member	31264	-	-	-	-	-	HG4469386	cellular processes and signaling	Cytoskeleton	4MYES	Anaphase-promoting complex, cyclosome, subunit 3	9601.ENSPPYP00000005916	Eukaryota	Chordata	Mammalia	Primates	Hominidae	Homo	Homo sapiens	UDP-GlcNAc: peptide beta-N-acetylglucosaminyltransferase (EC 2.4.1.255); UDP-Glc: peptide N-beta-glucosyltransferase (EC 2.4.1.-)	GT41
group	31265	2	371	371	99.73	99.73	HG4469529;HG4469908	cellular processes and signaling	Cell wall/membrane/envelope biogenesis	1ZPVV	Glycosyl transferases group 1	1034347.CAHJ01000062_gene1008	Bacteria	Bacteroidetes	Bacteroidia	Bacteroidales	Bacteroidaceae	various	various	UDP-Glc: glycogen glucosyltransferase (EC 2.4.1.11); ADP-Glc: starch glucosyltransferase (EC 2.4.1.21); NDP-Glc: starch glucosyltransferase (EC 2.4.1.242); UDP-Glc: alpha-1,3-glucan synthase (EC 2.4.1.183) UDP-Glc: alpha-1,4-glucan synthase (EC 2.4.1.-)	GT5	0.1	-	0.1	-	0.0	-	0.0	-	2/2	2/2	2/2	2/2	2/2	2/2	2/2	2/2	2/2	2/2	2/2	2/2	2/2	2/2
member	31265	-	-	-	-	-	HG4469529	cellular processes and signaling	Cell wall/membrane/envelope biogenesis	1ZPVV	Glycosyl transferases group 1	1034347.CAHJ01000062_gene1008	Bacteria	Bacteroidetes	Bacteroidia	Bacteroidales	Bacteroidaceae	Bacteroides	Bacteroides dorei CAG:222	UDP-Glc: glycogen glucosyltransferase (EC 2.4.1.11); ADP-Glc: starch glucosyltransferase (EC 2.4.1.21); NDP-Glc: starch glucosyltransferase (EC 2.4.1.242); UDP-Glc: alpha-1,3-glucan synthase (EC 2.4.1.183) UDP-Glc: alpha-1,4-glucan synthase (EC 2.4.1.-)	GT5
member	31265	-	-	-	-	-	HG4469529	-	-	-	-	-	Bacteria	Bacteroidetes	Bacteroidia	Bacteroidales	Bacteroidaceae	Phocaeicola	Phocaeicola dorei	-	-
member	31265	-	-	-	-	-	HG4469529	-	-	-	-	-	Bacteria	Bacteroidetes	Bacteroidia	Bacteroidales	Bacteroidaceae	Phocaeicola	unclassified	-	-
member	31265	-	-	-	-	-	HG4469908	cellular processes and signaling	Cell wall/membrane/envelope biogenesis	1ZPVV	Glycosyl transferases group 1	1034347.CAHJ01000062_gene1008	Bacteria	Bacteroidetes	Bacteroidia	Bacteroidales	Bacteroidaceae	Phocaeicola	Phocaeicola dorei	UDP-Glc: glycogen glucosyltransferase (EC 2.4.1.11); ADP-Glc: starch glucosyltransferase (EC 2.4.1.21); NDP-Glc: starch glucosyltransferase (EC 2.4.1.242); UDP-Glc: alpha-1,3-glucan synthase (EC 2.4.1.183) UDP-Glc: alpha-1,4-glucan synthase (EC 2.4.1.-)	GT5
group	31266	1	-	-	-	-	HG4469645	cellular processes and signaling	Intracellular trafficking, secretion, and vesicular transport	COG3505	unidirectional conjugation	246199.CUS_4355	Bacteria	Firmicutes	Clostridia	Eubacteriales	Oscillospiraceae	Ruminococcus	Ruminococcus albus	unclassified	unclassified	0.1	-	0.1	-	0.0	-	0.0	-	1/1	1/1	1/1	1/1	1/1	1/1	1/1	1/1	1/1	1/1	1/1	1/1	0/0	0/0
member	31266	-	-	-	-	-	HG4469645	cellular processes and signaling	Intracellular trafficking, secretion, and vesicular transport	COG3505	unidirectional conjugation	246199.CUS_4355	Bacteria	Firmicutes	Clostridia	Eubacteriales	Oscillospiraceae	Ruminococcus	Ruminococcus albus	unclassified	unclassified
group	31267	4	371	523	70.17	99.43	HG4470169;HG5041499;HG5110578;HG5112150	cellular processes and signaling	Cell motility	2IU4Y	ABC-type uncharacterized transport system	349741.Amuc_0005	Bacteria	Verrucomicrobia	Verrucomicrobiae	Verrucomicrobiales	Akkermansiaceae	Akkermansia	Akkermansia muciniphila	unclassified	unclassified	0.1	-	0.1	-	0.0	-	0.0	-	4/4	4/4	4/4	4/4	4/4	4/4	4/4	4/4	4/4	4/4	4/4	4/4	0/0	0/0
member	31267	-	-	-	-	-	HG4470169	cellular processes and signaling	Cell motility	2IU4Y	ABC-type uncharacterized transport system	349741.Amuc_0005	Bacteria	Verrucomicrobia	Verrucomicrobiae	Verrucomicrobiales	Akkermansiaceae	Akkermansia	Akkermansia muciniphila	unclassified	unclassified
member	31267	-	-	-	-	-	HG5041499	cellular processes and signaling	Cell motility	2IU4Y	ABC-type uncharacterized transport system	349741.Amuc_0005	Bacteria	Verrucomicrobia	Verrucomicrobiae	Verrucomicrobiales	Akkermansiaceae	Akkermansia	Akkermansia muciniphila	unclassified	unclassified
member	31267	-	-	-	-	-	HG5110578	cellular processes and signaling	Cell motility	2IU4Y	ABC-type uncharacterized transport system	349741.Amuc_0005	Bacteria	Verrucomicrobia	Verrucomicrobiae	Verrucomicrobiales	Akkermansiaceae	Akkermansia	Akkermansia muciniphila	unclassified	unclassified
member	31267	-	-	-	-	-	HG5112150	cellular processes and signaling	Cell motility	2IU4Y	ABC-type uncharacterized transport system	349741.Amuc_0005	Bacteria	Verrucomicrobia	Verrucomicrobiae	Verrucomicrobiales	Akkermansiaceae	Akkermansia	Akkermansia muciniphila	unclassified	unclassified
group	31268	1	-	-	-	-	HG4470576	metabolism	Energy production and conversion	4H9F1	Respiratory-chain NADH dehydrogenase, 49 Kd subunit	742743.HMPREF9453_02090	Bacteria	Firmicutes	Negativicutes	Veillonellales	Veillonellaceae	Dialister	Dialister sp. CAG:486	unclassified	unclassified	0.1	-	0.1	-	0.0	-	0.0	-	1/1	1/1	1/1	1/1	1/1	1/1	1/1	1/1	1/1	1/1	1/1	1/1	0/0	0/0
member	31268	-	-	-	-	-	HG4470576	metabolism	Energy production and conversion	4H9F1	Respiratory-chain NADH dehydrogenase, 49 Kd subunit	742743.HMPREF9453_02090	Bacteria	Firmicutes	Negativicutes	Veillonellales	Veillonellaceae	Dialister	Dialister sp. CAG:486	unclassified	unclassified
group	31269	1	-	-	-	-	HG4470597	information storage and processing	Replication, recombination and repair	3WHTW	Belongs to the 'phage' integrase family	877411.JMMA01000002_gene204	unclassified	unclassified	unclassified	unclassified	unclassified	unclassified	unclassified	unclassified	unclassified	0.1	-	0.1	-	0.0	-	0.0	-	1/1	1/1	1/1	1/1	1/1	0/0	0/0	0/0	0/0	0/0	0/0	0/0	0/0	0/0
member	31269	-	-	-	-	-	HG4470597	information storage and processing	Replication, recombination and repair	3WHTW	Belongs to the 'phage' integrase family	877411.JMMA01000002_gene204	unclassified	unclassified	unclassified	unclassified	unclassified	unclassified	unclassified	unclassified	unclassified
group	31270	1	-	-	-	-	HG4470646	cellular processes and signaling	Cell wall/membrane/envelope biogenesis	4PQ6C	Gram-negative porin	742823.HMPREF9465_02187	unclassified	unclassified	unclassified	unclassified	unclassified	unclassified	unclassified	unclassified	unclassified	0.1	-	0.1	-	0.0	-	0.0	-	1/1	1/1	1/1	1/1	1/1	0/0	0/0	0/0	0/0	0/0	0/0	0/0	0/0	0/0
member	31270	-	-	-	-	-	HG4470646	cellular processes and signaling	Cell wall/membrane/envelope biogenesis	4PQ6C	Gram-negative porin	742823.HMPREF9465_02187	unclassified	unclassified	unclassified	unclassified	unclassified	unclassified	unclassified	unclassified	unclassified
group	31271	1	-	-	-	-	HG4470731	metabolism	Carbohydrate transport and metabolism	220PA	mannose-6-phosphate isomerase, class I	742733.HMPREF9469_05695	Bacteria	Firmicutes	unclassified	unclassified	unclassified	unclassified	various	unclassified	unclassified	0.1	-	0.1	-	0.0	-	0.0	-	1/1	1/1	1/1	1/1	1/1	1/1	1/1	1/1	1/1	1/1	1/1	1/1	0/0	0/0
member	31271	-	-	-	-	-	HG4470731	metabolism	Carbohydrate transport and metabolism	220PA	mannose-6-phosphate isomerase, class I	742733.HMPREF9469_05695	Bacteria	Firmicutes	unclassified	unclassified	unclassified	unclassified	Firmicutes bacterium CAG:110	unclassified	unclassified
group	31272	2	371	371	92.99	92.99	HG4470740;HG4471179	various	various	1ZD1P	regulator	1396.DJ87_3379	Bacteria	Firmicutes	Bacilli	various	various	various	various	unclassified	unclassified	0.1	-	0.1	-	0.0	-	0.0	-	2/2	2/2	2/2	2/2	2/2	2/2	2/2	2/2	2/2	2/2	2/2	2/2	0/0	0/0
member	31272	-	-	-	-	-	HG4470740	cellular processes and signaling	Signal transduction mechanisms	1ZD1P	regulator	1396.DJ87_3379	Bacteria	Firmicutes	Bacilli	Bacillales	Bacillaceae	Bacillus	Bacillus cereus	unclassified	unclassified
member	31272	-	-	-	-	-	HG4470740	information storage and processing	Transcription	1ZD1P	regulator	1396.DJ87_3379	Bacteria	Firmicutes	Bacilli	Bacillales	Bacillaceae	Bacillus	Bacillus thuringiensis	-	-
member	31272	-	-	-	-	-	HG4470740	-	-	-	-	-	Bacteria	Firmicutes	Bacilli	Bacillales	Bacillaceae	Bacillus	unclassified	-	-
member	31272	-	-	-	-	-	HG4470740	-	-	-	-	-	Bacteria	Firmicutes	Bacilli	Lactobacillales	Streptococcaceae	Streptococcus	Streptococcus pneumoniae	-	-
member	31272	-	-	-	-	-	HG4471179	cellular processes and signaling	Signal transduction mechanisms	1ZD1P	regulator	1396.DJ87_3379	Bacteria	Firmicutes	Bacilli	Bacillales	Bacillaceae	Bacillus	Bacillus cereus	unclassified	unclassified
member	31272	-	-	-	-	-	HG4471179	information storage and processing	Transcription	1ZD1P	regulator	1396.DJ87_3379	Bacteria	Firmicutes	Bacilli	Bacillales	Bacillaceae	Bacillus	Bacillus sp. CR71	-	-
member	31272	-	-	-	-	-	HG4471179	-	-	-	-	-	Bacteria	Firmicutes	Bacilli	Bacillales	Bacillaceae	Bacillus	Bacillus sp. E25	-	-
member	31272	-	-	-	-	-	HG4471179	-	-	-	-	-	Bacteria	Firmicutes	Bacilli	Bacillales	Bacillaceae	Bacillus	Bacillus thuringiensis	-	-
member	31272	-	-	-	-	-	HG4471179	-	-	-	-	-	Bacteria	Firmicutes	Bacilli	Bacillales	Bacillaceae	Bacillus	unclassified	-	-
group	31273	1	-	-	-	-	HG4470893	poorly characterized	Function unknown	24CD8	associated with various cellular activities	411902.CLOBOL_03177	Bacteria	Firmicutes	Clostridia	Eubacteriales	Clostridiaceae	Hungatella	Hungatella hathewayi	unclassified	unclassified	0.1	-	0.1	-	0.0	-	0.0	-	1/1	1/1	1/1	1/1	1/1	1/1	1/1	1/1	1/1	1/1	1/1	1/1	0/0	0/0
member	31273	-	-	-	-	-	HG4470893	poorly characterized	Function unknown	24CD8	associated with various cellular activities	411902.CLOBOL_03177	Bacteria	Firmicutes	Clostridia	Eubacteriales	Clostridiaceae	Hungatella	Hungatella hathewayi	unclassified	unclassified
group	31274	1	-	-	-	-	HG4471071	metabolism	Amino acid transport and metabolism	1UZFK	ABC-type spermidine putrescine transport system, ATPase component	742741.HMPREF9475_03987	unclassified	unclassified	unclassified	unclassified	unclassified	unclassified	unclassified	unclassified	unclassified	0.1	-	0.1	-	0.0	-	0.0	-	1/1	1/1	1/1	1/1	1/1	0/0	0/0	0/0	0/0	0/0	0/0	0/0	0/0	0/0
member	31274	-	-	-	-	-	HG4471071	metabolism	Amino acid transport and metabolism	1UZFK	ABC-type spermidine putrescine transport system, ATPase component	742741.HMPREF9475_03987	unclassified	unclassified	unclassified	unclassified	unclassified	unclassified	unclassified	unclassified	unclassified
group	31275	1	-	-	-	-	HG4471122	poorly characterized	Function unknown	4AMK5	Uncharacterised nucleotidyltransferase	471870.BACINT_00097	unclassified	unclassified	unclassified	unclassified	unclassified	unclassified	unclassified	unclassified	unclassified	0.1	-	0.1	-	0.0	-	0.0	-	1/1	1/1	1/1	1/1	1/1	0/0	0/0	0/0	0/0	0/0	0/0	0/0	0/0	0/0
member	31275	-	-	-	-	-	HG4471122	poorly characterized	Function unknown	4AMK5	Uncharacterised nucleotidyltransferase	471870.BACINT_00097	unclassified	unclassified	unclassified	unclassified	unclassified	unclassified	unclassified	unclassified	unclassified
group	31276	1	-	-	-	-	HG4471251	poorly characterized	Function unknown	1UM74	oxidoreductase activity	1274374.CBLK010000026_gene2935	unclassified	unclassified	unclassified	unclassified	unclassified	unclassified	unclassified	unclassified	unclassified	0.1	-	0.1	-	0.0	-	0.0	-	1/1	1/1	1/1	1/1	1/1	0/0	0/0	0/0	0/0	0/0	0/0	0/0	0/0	0/0
member	31276	-	-	-	-	-	HG4471251	poorly characterized	Function unknown	1UM74	oxidoreductase activity	1274374.CBLK010000026_gene2935	unclassified	unclassified	unclassified	unclassified	unclassified	unclassified	unclassified	unclassified	unclassified
group	31277	1	-	-	-	-	HG4471306	information storage and processing	Replication, recombination and repair	1R64B	Transposase domain (DUF772)	1045855.DSC_05160	Bacteria	Lentisphaerae	Lentisphaeria	unclassified	unclassified	unclassified	various	unclassified	unclassified	0.1	-	0.1	-	0.0	-	0.0	-	1/1	1/1	1/1	1/1	1/1	1/1	1/1	1/1	1/1	1/1	1/1	1/1	0/0	0/0
member	31277	-	-	-	-	-	HG4471306	information storage and processing	Replication, recombination and repair	1R64B	Transposase domain (DUF772)	1045855.DSC_05160	Bacteria	Lentisphaerae	Lentisphaeria	unclassified	unclassified	unclassified	Lentisphaeria bacterium	unclassified	unclassified
group	31278	1	-	-	-	-	HG4471473	metabolism	Energy production and conversion	COG5016	pyruvate	1378168.N510_00187	Bacteria	Firmicutes	Clostridia	Eubacteriales	unclassified	unclassified	various	unclassified	unclassified	0.1	-	0.1	-	0.0	-	0.0	-	1/1	1/1	1/1	1/1	1/1	1/1	1/1	1/1	1/1	1/1	1/1	1/1	0/0	0/0
member	31278	-	-	-	-	-	HG4471473	metabolism	Energy production and conversion	COG5016	pyruvate	1378168.N510_00187	Bacteria	Firmicutes	Clostridia	Eubacteriales	unclassified	unclassified	Clostridiales bacterium	unclassified	unclassified
group	31279	10	372	372	84.68	100.0	HG4471631;HG4473069;HG4474450;HG4474943;HG4476202;HG4476226;HG4476772;P69741;P69742;P69743	metabolism	Energy production and conversion	3XMNB	This is one of three E.coli hydrogenases synthesized in response to different physiological conditions. HYD2 is involved in hydrogen uptake	155864.EDL933_4219	Bacteria	Proteobacteria	Gammaproteobacteria	Enterobacterales	Enterobacteriaceae	various	Escherichia coli	unclassified	unclassified	0.1	-	0.1	-	0.0	-	0.0	-	10/10	10/10	9/10	9/10	8/10	10/10	10/10	10/10	10/10	9/10	9/10	9/10	0/0	0/0
member	31279	-	-	-	-	-	HG4471631	metabolism	Energy production and conversion	3XMNB	This is one of three E.coli hydrogenases synthesized in response to different physiological conditions. HYD2 is involved in hydrogen uptake	155864.EDL933_4219	Bacteria	Firmicutes	Bacilli	Lactobacillales	Streptococcaceae	Streptococcus	Streptococcus pneumoniae	unclassified	unclassified
member	31279	-	-	-	-	-	HG4471631	-	-	-	-	-	Bacteria	Proteobacteria	Gammaproteobacteria	Enterobacterales	Enterobacteriaceae	Enterobacter	Enterobacter sp. EC-NT1	-	-
member	31279	-	-	-	-	-	HG4471631	-	-	-	-	-	Bacteria	Proteobacteria	Gammaproteobacteria	Enterobacterales	Enterobacteriaceae	Escherichia	Escherichia coli	-	-
member	31279	-	-	-	-	-	HG4471631	-	-	-	-	-	Bacteria	Proteobacteria	Gammaproteobacteria	Enterobacterales	Enterobacteriaceae	Escherichia	Escherichia sp. MOD1-EC6475	-	-
member	31279	-	-	-	-	-	HG4471631	-	-	-	-	-	Bacteria	Proteobacteria	Gammaproteobacteria	Enterobacterales	Enterobacteriaceae	Escherichia	Escherichia sp. MR	-	-
member	31279	-	-	-	-	-	HG4471631	-	-	-	-	-	Bacteria	Proteobacteria	Gammaproteobacteria	Enterobacterales	Enterobacteriaceae	Klebsiella	Klebsiella oxytoca	-	-
member	31279	-	-	-	-	-	HG4471631	-	-	-	-	-	Bacteria	Proteobacteria	Gammaproteobacteria	Enterobacterales	Enterobacteriaceae	Klebsiella	Klebsiella pneumoniae	-	-
member	31279	-	-	-	-	-	HG4471631	-	-	-	-	-	Bacteria	Proteobacteria	Gammaproteobacteria	Enterobacterales	Enterobacteriaceae	Salmonella	Salmonella sp. HNK130	-	-
member	31279	-	-	-	-	-	HG4471631	-	-	-	-	-	Bacteria	Proteobacteria	Gammaproteobacteria	Enterobacterales	Enterobacteriaceae	Salmonella	Salmonella sp. S13	-	-
member	31279	-	-	-	-	-	HG4471631	-	-	-	-	-	Bacteria	Proteobacteria	Gammaproteobacteria	Enterobacterales	Enterobacteriaceae	Shigella	Shigella dysenteriae	-	-
member	31279	-	-	-	-	-	HG4471631	-	-	-	-	-	Bacteria	Proteobacteria	Gammaproteobacteria	Enterobacterales	Enterobacteriaceae	Shigella	Shigella flexneri	-	-
member	31279	-	-	-	-	-	HG4471631	-	-	-	-	-	Bacteria	Proteobacteria	Gammaproteobacteria	Enterobacterales	Enterobacteriaceae	Shigella	Shigella genomosp. SF-2015	-	-
member	31279	-	-	-	-	-	HG4471631	-	-	-	-	-	Bacteria	Proteobacteria	Gammaproteobacteria	Enterobacterales	Enterobacteriaceae	Shigella	Shigella sonnei	-	-
member	31279	-	-	-	-	-	HG4471631	-	-	-	-	-	Bacteria	Proteobacteria	Gammaproteobacteria	Enterobacterales	Enterobacteriaceae	Shigella	Shigella sp. FC2045	-	-
member	31279	-	-	-	-	-	HG4471631	-	-	-	-	-	Bacteria	Proteobacteria	Gammaproteobacteria	Enterobacterales	Enterobacteriaceae	Shigella	Shigella sp. FC2928	-	-
member	31279	-	-	-	-	-	HG4471631	-	-	-	-	-	Bacteria	Proteobacteria	Gammaproteobacteria	Enterobacterales	Enterobacteriaceae	Shigella	Shigella sp. FC569	-	-
member	31279	-	-	-	-	-	HG4471631	-	-	-	-	-	Bacteria	Proteobacteria	Gammaproteobacteria	Enterobacterales	Enterobacteriaceae	Shigella	Shigella sp. PAMC 28760	-	-
member	31279	-	-	-	-	-	HG4471631	-	-	-	-	-	Bacteria	Proteobacteria	Gammaproteobacteria	Enterobacterales	Enterobacteriaceae	unclassified	Enterobacteriaceae bacterium TzEc051	-	-
member	31279	-	-	-	-	-	HG4471631	-	-	-	-	-	Bacteria	Proteobacteria	Gammaproteobacteria	Enterobacterales	Enterobacteriaceae	unclassified	Enterobacteriaceae bacterium TzEc058	-	-
member	31279	-	-	-	-	-	HG4471631	-	-	-	-	-	Bacteria	Proteobacteria	Gammaproteobacteria	Enterobacterales	Enterobacteriaceae	unclassified	Enterobacteriaceae bacterium TzEc077	-	-
member	31279	-	-	-	-	-	HG4471631	-	-	-	-	-	Bacteria	Proteobacteria	Gammaproteobacteria	Enterobacterales	Enterobacteriaceae	unclassified	Enterobacteriaceae bacterium TzEc084	-	-
member	31279	-	-	-	-	-	HG4471631	-	-	-	-	-	Bacteria	Proteobacteria	Gammaproteobacteria	Enterobacterales	Enterobacteriaceae	unclassified	unclassified	-	-
member	31279	-	-	-	-	-	HG4473069	metabolism	Energy production and conversion	3XMNB	This is one of three E.coli hydrogenases synthesized in response to different physiological conditions. HYD2 is involved in hydrogen uptake	155864.EDL933_4219	Bacteria	Proteobacteria	Gammaproteobacteria	Enterobacterales	Enterobacteriaceae	Enterobacter	Enterobacter hormaechei	unclassified	unclassified
member	31279	-	-	-	-	-	HG4473069	-	-	-	-	-	Bacteria	Proteobacteria	Gammaproteobacteria	Enterobacterales	Enterobacteriaceae	Escherichia	Escherichia coli	-	-
member	31279	-	-	-	-	-	HG4473069	-	-	-	-	-	Bacteria	Proteobacteria	Gammaproteobacteria	Enterobacterales	Enterobacteriaceae	unclassified	unclassified	-	-
member	31279	-	-	-	-	-	HG4474450	metabolism	Energy production and conversion	3XMNB	This is one of three E.coli hydrogenases synthesized in response to different physiological conditions. HYD2 is involved in hydrogen uptake	155864.EDL933_4219	Bacteria	Proteobacteria	Gammaproteobacteria	Enterobacterales	Enterobacteriaceae	Escherichia	Escherichia coli	unclassified	unclassified
member	31279	-	-	-	-	-	HG4474943	metabolism	Energy production and conversion	3XMNB	This is one of three E.coli hydrogenases synthesized in response to different physiological conditions. HYD2 is involved in hydrogen uptake	155864.EDL933_4219	Bacteria	Proteobacteria	Gammaproteobacteria	Enterobacterales	Enterobacteriaceae	Escherichia	Escherichia coli	unclassified	unclassified
member	31279	-	-	-	-	-	HG4474943	-	-	-	-	-	Bacteria	Proteobacteria	Gammaproteobacteria	Enterobacterales	Enterobacteriaceae	Escherichia	unclassified	-	-
member	31279	-	-	-	-	-	HG4476202	metabolism	Energy production and conversion	3XMNB	This is one of three E.coli hydrogenases synthesized in response to different physiological conditions. HYD2 is involved in hydrogen uptake	362663.ECP_3083	Bacteria	Proteobacteria	Gammaproteobacteria	Enterobacterales	Enterobacteriaceae	Escherichia	Escherichia coli	unclassified	unclassified
member	31279	-	-	-	-	-	HG4476226	metabolism	Energy production and conversion	3XMNB	This is one of three E.coli hydrogenases synthesized in response to different physiological conditions. HYD2 is involved in hydrogen uptake	155864.EDL933_4219	Bacteria	Proteobacteria	Gammaproteobacteria	Enterobacterales	Enterobacteriaceae	Escherichia	Escherichia coli	unclassified	unclassified
member	31279	-	-	-	-	-	HG4476772	metabolism	Energy production and conversion	3Z8MT	Hydrogenase-2 small chain	520999.PROVALCAL_02219	Bacteria	Proteobacteria	Gammaproteobacteria	Enterobacterales	Morganellaceae	Providencia	Providencia alcalifaciens	unclassified	unclassified
member	31279	-	-	-	-	-	P69741	metabolism	Energy production and conversion	3XMNB	This is one of three E.coli hydrogenases synthesized in response to different physiological conditions. HYD2 is involved in hydrogen uptake	155864.EDL933_4219	Bacteria	Firmicutes	Bacilli	Lactobacillales	Streptococcaceae	Streptococcus	Streptococcus pneumoniae	unclassified	unclassified
member	31279	-	-	-	-	-	P69741	-	-	-	-	-	Bacteria	Proteobacteria	Gammaproteobacteria	Enterobacterales	Enterobacteriaceae	Enterobacter	Enterobacter sp. EC-NT1	-	-
member	31279	-	-	-	-	-	P69741	-	-	-	-	-	Bacteria	Proteobacteria	Gammaproteobacteria	Enterobacterales	Enterobacteriaceae	Escherichia	Escherichia coli	-	-
member	31279	-	-	-	-	-	P69741	-	-	-	-	-	Bacteria	Proteobacteria	Gammaproteobacteria	Enterobacterales	Enterobacteriaceae	Escherichia	Escherichia sp. MOD1-EC6475	-	-
member	31279	-	-	-	-	-	P69741	-	-	-	-	-	Bacteria	Proteobacteria	Gammaproteobacteria	Enterobacterales	Enterobacteriaceae	Escherichia	Escherichia sp. MR	-	-
member	31279	-	-	-	-	-	P69741	-	-	-	-	-	Bacteria	Proteobacteria	Gammaproteobacteria	Enterobacterales	Enterobacteriaceae	Klebsiella	Klebsiella oxytoca	-	-
member	31279	-	-	-	-	-	P69741	-	-	-	-	-	Bacteria	Proteobacteria	Gammaproteobacteria	Enterobacterales	Enterobacteriaceae	Klebsiella	Klebsiella pneumoniae	-	-
member	31279	-	-	-	-	-	P69741	-	-	-	-	-	Bacteria	Proteobacteria	Gammaproteobacteria	Enterobacterales	Enterobacteriaceae	Salmonella	Salmonella sp. HNK130	-	-
member	31279	-	-	-	-	-	P69741	-	-	-	-	-	Bacteria	Proteobacteria	Gammaproteobacteria	Enterobacterales	Enterobacteriaceae	Salmonella	Salmonella sp. S13	-	-
member	31279	-	-	-	-	-	P69741	-	-	-	-	-	Bacteria	Proteobacteria	Gammaproteobacteria	Enterobacterales	Enterobacteriaceae	Shigella	Shigella dysenteriae	-	-
member	31279	-	-	-	-	-	P69741	-	-	-	-	-	Bacteria	Proteobacteria	Gammaproteobacteria	Enterobacterales	Enterobacteriaceae	Shigella	Shigella flexneri	-	-
member	31279	-	-	-	-	-	P69741	-	-	-	-	-	Bacteria	Proteobacteria	Gammaproteobacteria	Enterobacterales	Enterobacteriaceae	Shigella	Shigella genomosp. SF-2015	-	-
member	31279	-	-	-	-	-	P69741	-	-	-	-	-	Bacteria	Proteobacteria	Gammaproteobacteria	Enterobacterales	Enterobacteriaceae	Shigella	Shigella sonnei	-	-
member	31279	-	-	-	-	-	P69741	-	-	-	-	-	Bacteria	Proteobacteria	Gammaproteobacteria	Enterobacterales	Enterobacteriaceae	Shigella	Shigella sp. FC2045	-	-
member	31279	-	-	-	-	-	P69741	-	-	-	-	-	Bacteria	Proteobacteria	Gammaproteobacteria	Enterobacterales	Enterobacteriaceae	Shigella	Shigella sp. FC2928	-	-
member	31279	-	-	-	-	-	P69741	-	-	-	-	-	Bacteria	Proteobacteria	Gammaproteobacteria	Enterobacterales	Enterobacteriaceae	Shigella	Shigella sp. FC569	-	-
member	31279	-	-	-	-	-	P69741	-	-	-	-	-	Bacteria	Proteobacteria	Gammaproteobacteria	Enterobacterales	Enterobacteriaceae	Shigella	Shigella sp. PAMC 28760	-	-
member	31279	-	-	-	-	-	P69741	-	-	-	-	-	Bacteria	Proteobacteria	Gammaproteobacteria	Enterobacterales	Enterobacteriaceae	unclassified	Enterobacteriaceae bacterium TzEc051	-	-
member	31279	-	-	-	-	-	P69741	-	-	-	-	-	Bacteria	Proteobacteria	Gammaproteobacteria	Enterobacterales	Enterobacteriaceae	unclassified	Enterobacteriaceae bacterium TzEc058	-	-
member	31279	-	-	-	-	-	P69741	-	-	-	-	-	Bacteria	Proteobacteria	Gammaproteobacteria	Enterobacterales	Enterobacteriaceae	unclassified	Enterobacteriaceae bacterium TzEc077	-	-
member	31279	-	-	-	-	-	P69741	-	-	-	-	-	Bacteria	Proteobacteria	Gammaproteobacteria	Enterobacterales	Enterobacteriaceae	unclassified	Enterobacteriaceae bacterium TzEc084	-	-
member	31279	-	-	-	-	-	P69741	-	-	-	-	-	Bacteria	Proteobacteria	Gammaproteobacteria	Enterobacterales	Enterobacteriaceae	unclassified	unclassified	-	-
member	31279	-	-	-	-	-	P69742	metabolism	Energy production and conversion	3XMNB	This is one of three E.coli hydrogenases synthesized in response to different physiological conditions. HYD2 is involved in hydrogen uptake	155864.EDL933_4219	Bacteria	Firmicutes	Bacilli	Lactobacillales	Streptococcaceae	Streptococcus	Streptococcus pneumoniae	unclassified	unclassified
member	31279	-	-	-	-	-	P69742	-	-	-	-	-	Bacteria	Proteobacteria	Gammaproteobacteria	Enterobacterales	Enterobacteriaceae	Enterobacter	Enterobacter sp. EC-NT1	-	-
member	31279	-	-	-	-	-	P69742	-	-	-	-	-	Bacteria	Proteobacteria	Gammaproteobacteria	Enterobacterales	Enterobacteriaceae	Escherichia	Escherichia coli	-	-
member	31279	-	-	-	-	-	P69742	-	-	-	-	-	Bacteria	Proteobacteria	Gammaproteobacteria	Enterobacterales	Enterobacteriaceae	Escherichia	Escherichia sp. MOD1-EC6475	-	-
member	31279	-	-	-	-	-	P69742	-	-	-	-	-	Bacteria	Proteobacteria	Gammaproteobacteria	Enterobacterales	Enterobacteriaceae	Escherichia	Escherichia sp. MR	-	-
member	31279	-	-	-	-	-	P69742	-	-	-	-	-	Bacteria	Proteobacteria	Gammaproteobacteria	Enterobacterales	Enterobacteriaceae	Klebsiella	Klebsiella oxytoca	-	-
member	31279	-	-	-	-	-	P69742	-	-	-	-	-	Bacteria	Proteobacteria	Gammaproteobacteria	Enterobacterales	Enterobacteriaceae	Klebsiella	Klebsiella pneumoniae	-	-
member	31279	-	-	-	-	-	P69742	-	-	-	-	-	Bacteria	Proteobacteria	Gammaproteobacteria	Enterobacterales	Enterobacteriaceae	Salmonella	Salmonella sp. HNK130	-	-
member	31279	-	-	-	-	-	P69742	-	-	-	-	-	Bacteria	Proteobacteria	Gammaproteobacteria	Enterobacterales	Enterobacteriaceae	Salmonella	Salmonella sp. S13	-	-
member	31279	-	-	-	-	-	P69742	-	-	-	-	-	Bacteria	Proteobacteria	Gammaproteobacteria	Enterobacterales	Enterobacteriaceae	Shigella	Shigella dysenteriae	-	-
member	31279	-	-	-	-	-	P69742	-	-	-	-	-	Bacteria	Proteobacteria	Gammaproteobacteria	Enterobacterales	Enterobacteriaceae	Shigella	Shigella flexneri	-	-
member	31279	-	-	-	-	-	P69742	-	-	-	-	-	Bacteria	Proteobacteria	Gammaproteobacteria	Enterobacterales	Enterobacteriaceae	Shigella	Shigella genomosp. SF-2015	-	-
member	31279	-	-	-	-	-	P69742	-	-	-	-	-	Bacteria	Proteobacteria	Gammaproteobacteria	Enterobacterales	Enterobacteriaceae	Shigella	Shigella sonnei	-	-
member	31279	-	-	-	-	-	P69742	-	-	-	-	-	Bacteria	Proteobacteria	Gammaproteobacteria	Enterobacterales	Enterobacteriaceae	Shigella	Shigella sp. FC2045	-	-
member	31279	-	-	-	-	-	P69742	-	-	-	-	-	Bacteria	Proteobacteria	Gammaproteobacteria	Enterobacterales	Enterobacteriaceae	Shigella	Shigella sp. FC2928	-	-
member	31279	-	-	-	-	-	P69742	-	-	-	-	-	Bacteria	Proteobacteria	Gammaproteobacteria	Enterobacterales	Enterobacteriaceae	Shigella	Shigella sp. FC569	-	-
member	31279	-	-	-	-	-	P69742	-	-	-	-	-	Bacteria	Proteobacteria	Gammaproteobacteria	Enterobacterales	Enterobacteriaceae	Shigella	Shigella sp. PAMC 28760	-	-
member	31279	-	-	-	-	-	P69742	-	-	-	-	-	Bacteria	Proteobacteria	Gammaproteobacteria	Enterobacterales	Enterobacteriaceae	unclassified	Enterobacteriaceae bacterium TzEc051	-	-
member	31279	-	-	-	-	-	P69742	-	-	-	-	-	Bacteria	Proteobacteria	Gammaproteobacteria	Enterobacterales	Enterobacteriaceae	unclassified	Enterobacteriaceae bacterium TzEc058	-	-
member	31279	-	-	-	-	-	P69742	-	-	-	-	-	Bacteria	Proteobacteria	Gammaproteobacteria	Enterobacterales	Enterobacteriaceae	unclassified	Enterobacteriaceae bacterium TzEc077	-	-
member	31279	-	-	-	-	-	P69742	-	-	-	-	-	Bacteria	Proteobacteria	Gammaproteobacteria	Enterobacterales	Enterobacteriaceae	unclassified	Enterobacteriaceae bacterium TzEc084	-	-
member	31279	-	-	-	-	-	P69742	-	-	-	-	-	Bacteria	Proteobacteria	Gammaproteobacteria	Enterobacterales	Enterobacteriaceae	unclassified	unclassified	-	-
member	31279	-	-	-	-	-	P69743	metabolism	Energy production and conversion	3XMNB	This is one of three E.coli hydrogenases synthesized in response to different physiological conditions. HYD2 is involved in hydrogen uptake	155864.EDL933_4219	Bacteria	Firmicutes	Bacilli	Lactobacillales	Streptococcaceae	Streptococcus	Streptococcus pneumoniae	unclassified	unclassified
member	31279	-	-	-	-	-	P69743	-	-	-	-	-	Bacteria	Proteobacteria	Gammaproteobacteria	Enterobacterales	Enterobacteriaceae	Enterobacter	Enterobacter sp. EC-NT1	-	-
member	31279	-	-	-	-	-	P69743	-	-	-	-	-	Bacteria	Proteobacteria	Gammaproteobacteria	Enterobacterales	Enterobacteriaceae	Escherichia	Escherichia coli	-	-
member	31279	-	-	-	-	-	P69743	-	-	-	-	-	Bacteria	Proteobacteria	Gammaproteobacteria	Enterobacterales	Enterobacteriaceae	Escherichia	Escherichia sp. MOD1-EC6475	-	-
member	31279	-	-	-	-	-	P69743	-	-	-	-	-	Bacteria	Proteobacteria	Gammaproteobacteria	Enterobacterales	Enterobacteriaceae	Escherichia	Escherichia sp. MR	-	-
member	31279	-	-	-	-	-	P69743	-	-	-	-	-	Bacteria	Proteobacteria	Gammaproteobacteria	Enterobacterales	Enterobacteriaceae	Klebsiella	Klebsiella oxytoca	-	-
member	31279	-	-	-	-	-	P69743	-	-	-	-	-	Bacteria	Proteobacteria	Gammaproteobacteria	Enterobacterales	Enterobacteriaceae	Klebsiella	Klebsiella pneumoniae	-	-
member	31279	-	-	-	-	-	P69743	-	-	-	-	-	Bacteria	Proteobacteria	Gammaproteobacteria	Enterobacterales	Enterobacteriaceae	Salmonella	Salmonella sp. HNK130	-	-
member	31279	-	-	-	-	-	P69743	-	-	-	-	-	Bacteria	Proteobacteria	Gammaproteobacteria	Enterobacterales	Enterobacteriaceae	Salmonella	Salmonella sp. S13	-	-
member	31279	-	-	-	-	-	P69743	-	-	-	-	-	Bacteria	Proteobacteria	Gammaproteobacteria	Enterobacterales	Enterobacteriaceae	Shigella	Shigella dysenteriae	-	-
member	31279	-	-	-	-	-	P69743	-	-	-	-	-	Bacteria	Proteobacteria	Gammaproteobacteria	Enterobacterales	Enterobacteriaceae	Shigella	Shigella flexneri	-	-
member	31279	-	-	-	-	-	P69743	-	-	-	-	-	Bacteria	Proteobacteria	Gammaproteobacteria	Enterobacterales	Enterobacteriaceae	Shigella	Shigella genomosp. SF-2015	-	-
member	31279	-	-	-	-	-	P69743	-	-	-	-	-	Bacteria	Proteobacteria	Gammaproteobacteria	Enterobacterales	Enterobacteriaceae	Shigella	Shigella sonnei	-	-
member	31279	-	-	-	-	-	P69743	-	-	-	-	-	Bacteria	Proteobacteria	Gammaproteobacteria	Enterobacterales	Enterobacteriaceae	Shigella	Shigella sp. FC2045	-	-
member	31279	-	-	-	-	-	P69743	-	-	-	-	-	Bacteria	Proteobacteria	Gammaproteobacteria	Enterobacterales	Enterobacteriaceae	Shigella	Shigella sp. FC2928	-	-
member	31279	-	-	-	-	-	P69743	-	-	-	-	-	Bacteria	Proteobacteria	Gammaproteobacteria	Enterobacterales	Enterobacteriaceae	Shigella	Shigella sp. FC569	-	-
member	31279	-	-	-	-	-	P69743	-	-	-	-	-	Bacteria	Proteobacteria	Gammaproteobacteria	Enterobacterales	Enterobacteriaceae	Shigella	Shigella sp. PAMC 28760	-	-
member	31279	-	-	-	-	-	P69743	-	-	-	-	-	Bacteria	Proteobacteria	Gammaproteobacteria	Enterobacterales	Enterobacteriaceae	unclassified	Enterobacteriaceae bacterium TzEc051	-	-
member	31279	-	-	-	-	-	P69743	-	-	-	-	-	Bacteria	Proteobacteria	Gammaproteobacteria	Enterobacterales	Enterobacteriaceae	unclassified	Enterobacteriaceae bacterium TzEc058	-	-
member	31279	-	-	-	-	-	P69743	-	-	-	-	-	Bacteria	Proteobacteria	Gammaproteobacteria	Enterobacterales	Enterobacteriaceae	unclassified	Enterobacteriaceae bacterium TzEc077	-	-
member	31279	-	-	-	-	-	P69743	-	-	-	-	-	Bacteria	Proteobacteria	Gammaproteobacteria	Enterobacterales	Enterobacteriaceae	unclassified	Enterobacteriaceae bacterium TzEc084	-	-
member	31279	-	-	-	-	-	P69743	-	-	-	-	-	Bacteria	Proteobacteria	Gammaproteobacteria	Enterobacterales	Enterobacteriaceae	unclassified	unclassified	-	-
group	31280	1	-	-	-	-	HG4471767	poorly characterized	Function unknown	4AR6K	Polysaccharide pyruvyl transferase	435590.BVU_2398	unclassified	unclassified	unclassified	unclassified	unclassified	unclassified	unclassified	unclassified	unclassified	0.1	-	0.1	-	0.0	-	0.0	-	1/1	1/1	1/1	1/1	1/1	0/0	0/0	0/0	0/0	0/0	0/0	0/0	0/0	0/0
member	31280	-	-	-	-	-	HG4471767	poorly characterized	Function unknown	4AR6K	Polysaccharide pyruvyl transferase	435590.BVU_2398	unclassified	unclassified	unclassified	unclassified	unclassified	unclassified	unclassified	unclassified	unclassified
group	31281	1	-	-	-	-	HG4471829	information storage and processing	Transcription	35TXK	Single-stranded DNA-binding protein 3	1026970.XP_008831216.1	Eukaryota	Chordata	Chondrichthyes	Lamniformes	Alopiidae	Carcharodon	Carcharodon carcharias	unclassified	unclassified	0.1	-	0.1	-	0.0	-	0.0	-	1/1	1/1	1/1	1/1	1/1	1/1	1/1	1/1	1/1	1/1	1/1	1/1	0/0	0/0
member	31281	-	-	-	-	-	HG4471829	information storage and processing	Transcription	35TXK	Single-stranded DNA-binding protein 3	1026970.XP_008831216.1	Eukaryota	Chordata	Chondrichthyes	Lamniformes	Alopiidae	Carcharodon	Carcharodon carcharias	unclassified	unclassified
group	31282	1	-	-	-	-	HG4472381	cellular processes and signaling	Cell wall/membrane/envelope biogenesis	25ERN	PFAM Glycosyl transferase, group 1	1280680.AUJU01000007_gene2275	unclassified	unclassified	unclassified	unclassified	unclassified	unclassified	unclassified	sucrose synthase (EC 2.4.1.13); sucrose-phosphate synthase (EC 2.4.1.14); alpha-glucosyltransferase (EC 2.4.1.52); lipopolysaccharide N-acetylglucosaminyltransferase (EC 2.4.1.56); phosphatidylinositol alpha-mannosyltransferase (EC 2.4.1.57); GDP-Man: Man1GlcNAc2-PP-dolichol alpha-1,3-mannosyltransferase (EC 2.4.1.132); GDP-Man: Man3GlcNAc2-PP-dolichol/Man4GlcNAc2-PP-dolichol alpha-1,2-mannosyltransferase (EC 2.4.1.131); digalactosyldiacylglycerol synthase (EC 2.4.1.141); 1,2-diacylglycerol 3-glucosyltransferase (EC 2.4.1.157);  diglucosyl diacylglycerol synthase (EC 2.4.1.208); trehalose phosphorylase (EC 2.4.1.231); NDP-Glc: alpha-glucose alpha-glucosyltransferase / alpha,alpha-trehalose synthase (EC 2.4.1.245); GDP-Man: Man2GlcNAc2-PP-dolichol alpha-1,6-mannosyltransferase (EC 2.4.1.257); UDP-GlcNAc: 2-deoxystreptamine alpha-N-acetylglucosaminyltransferase (EC 2.4.1.283); UDP-GlcNAc: ribostamycin alpha-N-acetylglucosaminyltransferase (EC 2.4.1.285); UDP-Gal alpha-galactosyltransferase (EC 2.4.1.-); UDP-Xyl alpha-xylosyltransferase (EC 2.4.2.-); UDP-GlcA alpha-glucuronyltransferase (EC 2.4.1.-); UDP-Glc alpha-glucosyltransferase (EC 2.4.1.-); UDP-GalNAc: GalNAc-PP-Und alpha-1,3-N-acetylgalactosaminyltransferase (EC 2.4.1.306); UDP-GalNAc: N,N'-diacetylbacillosaminyl-PP-Und alpha-1,3-N-acetylgalactosaminyltransferase (EC 2.4.1.290); ADP-dependent alpha-maltose-1-phosphate synthase (2.4.1.342)	GT4	0.1	-	0.1	-	0.0	-	0.0	-	1/1	1/1	1/1	1/1	1/1	0/0	0/0	0/0	0/0	0/0	0/0	0/0	1/1	1/1
member	31282	-	-	-	-	-	HG4472381	cellular processes and signaling	Cell wall/membrane/envelope biogenesis	25ERN	PFAM Glycosyl transferase, group 1	1280680.AUJU01000007_gene2275	unclassified	unclassified	unclassified	unclassified	unclassified	unclassified	unclassified	sucrose synthase (EC 2.4.1.13); sucrose-phosphate synthase (EC 2.4.1.14); alpha-glucosyltransferase (EC 2.4.1.52); lipopolysaccharide N-acetylglucosaminyltransferase (EC 2.4.1.56); phosphatidylinositol alpha-mannosyltransferase (EC 2.4.1.57); GDP-Man: Man1GlcNAc2-PP-dolichol alpha-1,3-mannosyltransferase (EC 2.4.1.132); GDP-Man: Man3GlcNAc2-PP-dolichol/Man4GlcNAc2-PP-dolichol alpha-1,2-mannosyltransferase (EC 2.4.1.131); digalactosyldiacylglycerol synthase (EC 2.4.1.141); 1,2-diacylglycerol 3-glucosyltransferase (EC 2.4.1.157);  diglucosyl diacylglycerol synthase (EC 2.4.1.208); trehalose phosphorylase (EC 2.4.1.231); NDP-Glc: alpha-glucose alpha-glucosyltransferase / alpha,alpha-trehalose synthase (EC 2.4.1.245); GDP-Man: Man2GlcNAc2-PP-dolichol alpha-1,6-mannosyltransferase (EC 2.4.1.257); UDP-GlcNAc: 2-deoxystreptamine alpha-N-acetylglucosaminyltransferase (EC 2.4.1.283); UDP-GlcNAc: ribostamycin alpha-N-acetylglucosaminyltransferase (EC 2.4.1.285); UDP-Gal alpha-galactosyltransferase (EC 2.4.1.-); UDP-Xyl alpha-xylosyltransferase (EC 2.4.2.-); UDP-GlcA alpha-glucuronyltransferase (EC 2.4.1.-); UDP-Glc alpha-glucosyltransferase (EC 2.4.1.-); UDP-GalNAc: GalNAc-PP-Und alpha-1,3-N-acetylgalactosaminyltransferase (EC 2.4.1.306); UDP-GalNAc: N,N'-diacetylbacillosaminyl-PP-Und alpha-1,3-N-acetylgalactosaminyltransferase (EC 2.4.1.290); ADP-dependent alpha-maltose-1-phosphate synthase (2.4.1.342)	GT4
group	31283	1	-	-	-	-	HG4472657	poorly characterized	Function unknown	COG2244	polysaccharide biosynthetic process	1501391.LG35_01380	Bacteria	various	various	various	various	various	various	unclassified	unclassified	0.1	-	0.1	-	0.0	-	0.0	-	1/1	1/1	1/1	1/1	1/1	1/1	1/1	1/1	1/1	1/1	1/1	1/1	0/0	0/0
member	31283	-	-	-	-	-	HG4472657	poorly characterized	Function unknown	COG2244	polysaccharide biosynthetic process	1501391.LG35_01380	Bacteria	Bacteroidetes	Bacteroidia	Bacteroidales	Rikenellaceae	Alistipes	Alistipes finegoldii	unclassified	unclassified
member	31283	-	-	-	-	-	HG4472657	-	-	-	-	-	Bacteria	Bacteroidetes	Bacteroidia	Bacteroidales	Rikenellaceae	Alistipes	Alistipes onderdonkii	-	-
member	31283	-	-	-	-	-	HG4472657	-	-	-	-	-	Bacteria	unclassified	unclassified	unclassified	unclassified	unclassified	unclassified	-	-
group	31284	2	372	621	10.47	10.47	HG4472865;Q9ZE90	various	various	various	various	various	Bacteria	Proteobacteria	various	various	various	various	various	unclassified	unclassified	0.1	-	0.1	-	0.0	-	0.0	-	1/2	1/2	1/2	1/2	1/2	2/2	2/2	1/2	1/2	1/2	1/2	1/2	0/0	0/0
member	31284	-	-	-	-	-	HG4472865	metabolism	Amino acid transport and metabolism	4PQCT	Argininosuccinate lyase C-terminal	1203554.HMPREF1476_00205	Bacteria	Proteobacteria	Betaproteobacteria	Burkholderiales	Sutterellaceae	Sutterella	Sutterella massiliensis	unclassified	unclassified
member	31284	-	-	-	-	-	Q9ZE90	cellular processes and signaling	Cell cycle control, cell division, chromosome partitioning	47F1A	NAD-binding protein involved in the addition of a carboxymethylaminomethyl (cmnm) group at the wobble position (U34) of certain tRNAs, forming tRNA-cmnm(5)s(2)U34	272947.RP056	Bacteria	Proteobacteria	Alphaproteobacteria	Rickettsiales	Rickettsiaceae	Rickettsia	Rickettsia prowazekii	unclassified	unclassified
group	31285	2	372	533	19.3	19.3	HG4473140;HG5132168	metabolism	Inorganic ion transport and metabolism	4CUYF	transporter of a GTP-driven Fe(2 ) uptake system	1034345.CAEM01000031_gene924	Bacteria	Actinobacteria	Coriobacteriia	Coriobacteriales	Coriobacteriaceae	Senegalimassilia	Senegalimassilia anaerobia	unclassified	unclassified	0.1	-	0.1	-	0.0001516990291262	-	0.0001516990291262	-	2/2	2/2	2/2	2/2	2/2	1/2	1/2	1/2	1/2	1/2	1/2	1/2	0/0	0/0
member	31285	-	-	-	-	-	HG4473140	metabolism	Inorganic ion transport and metabolism	4CUYF	transporter of a GTP-driven Fe(2 ) uptake system	1034345.CAEM01000031_gene924	Bacteria	Actinobacteria	Coriobacteriia	Coriobacteriales	Coriobacteriaceae	Senegalimassilia	Senegalimassilia anaerobia	unclassified	unclassified
member	31285	-	-	-	-	-	HG5132168	metabolism	Inorganic ion transport and metabolism	4CUYF	transporter of a GTP-driven Fe(2 ) uptake system	1034345.CAEM01000031_gene924	unclassified	unclassified	unclassified	unclassified	unclassified	unclassified	unclassified	unclassified	unclassified
group	31286	1	-	-	-	-	HG4473368	information storage and processing	Replication, recombination and repair	24FNA	DEAD-like helicases superfamily	742738.HMPREF9460_03748	Bacteria	Firmicutes	Clostridia	Eubacteriales	Oscillospiraceae	Subdoligranulum	various	unclassified	unclassified	0.1	-	0.1	-	0.0	-	0.0	-	1/1	1/1	1/1	1/1	1/1	1/1	1/1	1/1	1/1	1/1	1/1	1/1	0/0	0/0
member	31286	-	-	-	-	-	HG4473368	information storage and processing	Replication, recombination and repair	24FNA	DEAD-like helicases superfamily	742738.HMPREF9460_03748	Bacteria	Firmicutes	Clostridia	Eubacteriales	Oscillospiraceae	Subdoligranulum	Subdoligranulum sp. AM16-9	unclassified	unclassified
member	31286	-	-	-	-	-	HG4473368	-	-	-	-	-	Bacteria	Firmicutes	Clostridia	Eubacteriales	Oscillospiraceae	Subdoligranulum	Subdoligranulum sp. AM23-21AC	-	-
group	31287	1	-	-	-	-	HG4473403	poorly characterized	Function unknown	36E6S	stage III sporulation protein AE	865861.AZSU01000003_gene1829	unclassified	unclassified	unclassified	unclassified	unclassified	unclassified	unclassified	unclassified	unclassified	0.1	-	0.1	-	0.0	-	0.0	-	1/1	1/1	1/1	1/1	1/1	0/0	0/0	0/0	0/0	0/0	0/0	0/0	0/0	0/0
member	31287	-	-	-	-	-	HG4473403	poorly characterized	Function unknown	36E6S	stage III sporulation protein AE	865861.AZSU01000003_gene1829	unclassified	unclassified	unclassified	unclassified	unclassified	unclassified	unclassified	unclassified	unclassified
group	31288	1	-	-	-	-	HG4473466	cellular processes and signaling	Defense mechanisms	1ZPEB	efflux transmembrane transporter activity	272558.10176128	Bacteria	Firmicutes	Clostridia	Eubacteriales	Lachnospiraceae	Roseburia	Roseburia sp. CAG:309	unclassified	unclassified	0.1	-	0.1	-	0.0	-	0.0	-	1/1	1/1	1/1	1/1	1/1	1/1	1/1	1/1	1/1	1/1	1/1	1/1	0/0	0/0
member	31288	-	-	-	-	-	HG4473466	cellular processes and signaling	Defense mechanisms	1ZPEB	efflux transmembrane transporter activity	272558.10176128	Bacteria	Firmicutes	Clostridia	Eubacteriales	Lachnospiraceae	Roseburia	Roseburia sp. CAG:309	unclassified	unclassified
group	31289	3	372	626	53.83	99.36	HG4473508;HG4477179;HG5293179	poorly characterized	Function unknown	3I46H	Protein of unknown function (DUF642)	4529.ORUFI04G18680.1	Eukaryota	Streptophyta	Magnoliopsida	Poales	Poaceae	Oryza	Oryza sativa	Modules of approx. 150 residues found appended to GH16, GH30, GH31, GH43, GH53 and GH66 catalytic domains. A beta-1,4-galactan binding function has been demonstrated for the CBM61 of Thermotoga maritima GH53 galactanase [PMID: 20826814].	CBM61	0.1	-	0.1	-	0.0	-	0.0	-	3/3	3/3	3/3	3/3	2/3	3/3	3/3	3/3	3/3	3/3	3/3	3/3	2/3	2/3
member	31289	-	-	-	-	-	HG4473508	poorly characterized	Function unknown	3I46H	Protein of unknown function (DUF642)	4529.ORUFI04G18680.1	Eukaryota	Streptophyta	Magnoliopsida	Poales	Poaceae	Oryza	Oryza sativa	Modules of approx. 150 residues found appended to GH16, GH30, GH31, GH43, GH53 and GH66 catalytic domains. A beta-1,4-galactan binding function has been demonstrated for the CBM61 of Thermotoga maritima GH53 galactanase [PMID: 20826814].	CBM61
member	31289	-	-	-	-	-	HG4477179	poorly characterized	Function unknown	3I46H	Protein of unknown function (DUF642)	4536.ONIVA04G15550.1	Eukaryota	Streptophyta	Magnoliopsida	Poales	Poaceae	Oryza	Oryza sativa	Modules of approx. 150 residues found appended to GH16, GH30, GH31, GH43, GH53 and GH66 catalytic domains. A beta-1,4-galactan binding function has been demonstrated for the CBM61 of Thermotoga maritima GH53 galactanase [PMID: 20826814].	CBM61
member	31289	-	-	-	-	-	HG5293179	poorly characterized	Function unknown	3I46H	Protein of unknown function (DUF642)	4529.ORUFI04G18680.1	Eukaryota	Streptophyta	Magnoliopsida	Poales	Poaceae	Oryza	Oryza sativa	Carbohydrate-binding module 16. Binding to cellulose and glucomannan demonstrated [B. Bae et al (2008) J Biol Chem. 283:12415-25 (PMID: 18025086)]	CBM16
group	31290	1	-	-	-	-	HG4473565	cellular processes and signaling	Signal transduction mechanisms	1J6KT	COG0589 Universal stress protein UspA and related nucleotide-binding proteins	1229485.AMYV01000087_gene2825	unclassified	unclassified	unclassified	unclassified	unclassified	unclassified	unclassified	unclassified	unclassified	0.1	-	0.1	-	0.0	-	0.0	-	1/1	1/1	1/1	1/1	1/1	0/0	0/0	0/0	0/0	0/0	0/0	0/0	0/0	0/0
member	31290	-	-	-	-	-	HG4473565	cellular processes and signaling	Signal transduction mechanisms	1J6KT	COG0589 Universal stress protein UspA and related nucleotide-binding proteins	1229485.AMYV01000087_gene2825	unclassified	unclassified	unclassified	unclassified	unclassified	unclassified	unclassified	unclassified	unclassified
group	31291	1	-	-	-	-	HG4473622	poorly characterized	Function unknown	3WMNU	Creatinine amidohydrolase	1121335.Clst_0987	Bacteria	Firmicutes	Clostridia	Eubacteriales	unclassified	unclassified	unclassified	unclassified	unclassified	0.1	-	0.1	-	0.0	-	0.0	-	1/1	1/1	1/1	1/1	1/1	1/1	1/1	1/1	1/1	1/1	1/1	1/1	0/0	0/0
member	31291	-	-	-	-	-	HG4473622	poorly characterized	Function unknown	3WMNU	Creatinine amidohydrolase	1121335.Clst_0987	Bacteria	Firmicutes	Clostridia	Eubacteriales	unclassified	unclassified	unclassified	unclassified	unclassified
group	31292	3	372	398	86.43	92.71	HG4473750;HG4584699;HG4622829	various	various	22XR2	PFAM alkyl hydroperoxide reductase Thiol specific antioxidant Mal allergen	999419.HMPREF1077_03697	Bacteria	Bacteroidetes	Bacteroidia	Bacteroidales	Tannerellaceae	Parabacteroides	various	unclassified	unclassified	0.1	-	0.1	-	0.0	-	0.0	-	3/3	3/3	3/3	3/3	2/3	3/3	3/3	3/3	3/3	3/3	3/3	(1)/3	0/0	0/0
member	31292	-	-	-	-	-	HG4473750	cellular processes and signaling	Posttranslational modification, protein turnover, chaperones	22XR2	PFAM alkyl hydroperoxide reductase Thiol specific antioxidant Mal allergen	411477.PARMER_03871	Bacteria	Bacteroidetes	Bacteroidia	Bacteroidales	Tannerellaceae	Parabacteroides	Parabacteroides merdae	unclassified	unclassified
member	31292	-	-	-	-	-	HG4473750	metabolism	Energy production and conversion	22XR2	PFAM alkyl hydroperoxide reductase Thiol specific antioxidant Mal allergen	411477.PARMER_03871	Bacteria	Bacteroidetes	Bacteroidia	Bacteroidales	Tannerellaceae	Parabacteroides	Parabacteroides sp. merdae-related_45_40	-	-
member	31292	-	-	-	-	-	HG4473750	-	-	-	-	-	Bacteria	Bacteroidetes	Bacteroidia	Bacteroidales	Tannerellaceae	Parabacteroides	unclassified	-	-
member	31292	-	-	-	-	-	HG4584699	cellular processes and signaling	Posttranslational modification, protein turnover, chaperones	22XR2	PFAM alkyl hydroperoxide reductase Thiol specific antioxidant Mal allergen	999419.HMPREF1077_03697	Bacteria	Bacteroidetes	Bacteroidia	Bacteroidales	Tannerellaceae	Parabacteroides	Parabacteroides johnsonii	unclassified	unclassified
member	31292	-	-	-	-	-	HG4584699	metabolism	Energy production and conversion	22XR2	PFAM alkyl hydroperoxide reductase Thiol specific antioxidant Mal allergen	999419.HMPREF1077_03697	Bacteria	Bacteroidetes	Bacteroidia	Bacteroidales	Tannerellaceae	Parabacteroides	Parabacteroides johnsonii CAG:246	-	-
member	31292	-	-	-	-	-	HG4622829	cellular processes and signaling	Posttranslational modification, protein turnover, chaperones	22XR2	PFAM alkyl hydroperoxide reductase Thiol specific antioxidant Mal allergen	999419.HMPREF1077_03697	Bacteria	Bacteroidetes	Bacteroidia	Bacteroidales	Tannerellaceae	Parabacteroides	Parabacteroides massiliensis	unclassified	unclassified
member	31292	-	-	-	-	-	HG4622829	metabolism	Energy production and conversion	22XR2	PFAM alkyl hydroperoxide reductase Thiol specific antioxidant Mal allergen	999419.HMPREF1077_03697	-	-	-	-	-	-	-	-	-
group	31293	2	372	537	60.66	60.66	HG4473855;HG5141548	poorly characterized	Function unknown	2FR8N	Putative binding domain, N-terminal	679190.HMPREF0650_0232	unclassified	unclassified	unclassified	unclassified	unclassified	unclassified	unclassified	unclassified	unclassified	0.1	-	0.1	-	0.0	-	0.0	-	2/2	2/2	2/2	2/2	2/2	0/0	0/0	0/0	0/0	0/0	0/0	0/0	0/0	0/0
member	31293	-	-	-	-	-	HG4473855	poorly characterized	Function unknown	2FR8N	Putative binding domain, N-terminal	679190.HMPREF0650_0232	unclassified	unclassified	unclassified	unclassified	unclassified	unclassified	unclassified	unclassified	unclassified
member	31293	-	-	-	-	-	HG5141548	poorly characterized	Function unknown	2FR8N	Putative binding domain, N-terminal	679190.HMPREF0650_0232	unclassified	unclassified	unclassified	unclassified	unclassified	unclassified	unclassified	unclassified	unclassified
group	31294	1	-	-	-	-	HG4473914	information storage and processing	Replication, recombination and repair	1ZIS5	UvrD/REP helicase N-terminal domain	1348908.KI518583_gene2326	Bacteria	Firmicutes	Clostridia	Eubacteriales	Oscillospiraceae	Flavonifractor	Flavonifractor sp. An135	unclassified	unclassified	0.1	-	0.1	-	0.0	-	0.0	-	1/1	1/1	1/1	1/1	1/1	1/1	1/1	1/1	1/1	1/1	1/1	1/1	0/0	0/0
member	31294	-	-	-	-	-	HG4473914	information storage and processing	Replication, recombination and repair	1ZIS5	UvrD/REP helicase N-terminal domain	1348908.KI518583_gene2326	Bacteria	Firmicutes	Clostridia	Eubacteriales	Oscillospiraceae	Flavonifractor	Flavonifractor sp. An135	unclassified	unclassified
group	31295	4	372	1869	19.4	88.3	HG4474028;HG5582364;HG5593657;HG5594836	unclassified	unclassified	2FQ6B	unclassified	762968.HMPREF9441_03606	Bacteria	Bacteroidetes	Bacteroidia	Bacteroidales	Tannerellaceae	Parabacteroides	various	unclassified	unclassified	0.1	-	0.1	-	0.0	-	0.0	-	3/4	3/4	3/4	3/4	3/4	4/4	4/4	4/4	4/4	4/4	4/4	3/4	0/0	0/0
member	31295	-	-	-	-	-	HG4474028	unclassified	unclassified	33004	unclassified	657322.FPR_22010	Bacteria	Bacteroidetes	Bacteroidia	Bacteroidales	Tannerellaceae	Parabacteroides	Parabacteroides distasonis	unclassified	unclassified
member	31295	-	-	-	-	-	HG5582364	unclassified	unclassified	2FQ6B	unclassified	762968.HMPREF9441_03606	Bacteria	Bacteroidetes	Bacteroidia	Bacteroidales	Tannerellaceae	Parabacteroides	Parabacteroides distasonis	unclassified	unclassified
member	31295	-	-	-	-	-	HG5582364	-	-	-	-	-	Bacteria	Bacteroidetes	Bacteroidia	Bacteroidales	Tannerellaceae	Parabacteroides	Parabacteroides sp. 20_3	-	-
member	31295	-	-	-	-	-	HG5582364	-	-	-	-	-	Bacteria	Bacteroidetes	Bacteroidia	Bacteroidales	Tannerellaceae	Parabacteroides	Parabacteroides sp. AM17-47	-	-
member	31295	-	-	-	-	-	HG5582364	-	-	-	-	-	Bacteria	Bacteroidetes	Bacteroidia	Bacteroidales	Tannerellaceae	Parabacteroides	Parabacteroides sp. OF04-13BH	-	-
member	31295	-	-	-	-	-	HG5582364	-	-	-	-	-	Bacteria	Bacteroidetes	Bacteroidia	Bacteroidales	Tannerellaceae	Parabacteroides	unclassified	-	-
member	31295	-	-	-	-	-	HG5593657	unclassified	unclassified	2FQ6B	unclassified	762968.HMPREF9441_03606	Bacteria	Bacteroidetes	Bacteroidia	Bacteroidales	Tannerellaceae	Parabacteroides	Parabacteroides distasonis	unclassified	unclassified
member	31295	-	-	-	-	-	HG5593657	-	-	-	-	-	Bacteria	Bacteroidetes	Bacteroidia	Bacteroidales	Tannerellaceae	Parabacteroides	Parabacteroides sp. AF21-43	-	-
member	31295	-	-	-	-	-	HG5593657	-	-	-	-	-	Bacteria	Bacteroidetes	Bacteroidia	Bacteroidales	Tannerellaceae	Parabacteroides	Parabacteroides sp. D26	-	-
member	31295	-	-	-	-	-	HG5594836	unclassified	unclassified	2FQ6B	unclassified	762968.HMPREF9441_03606	Bacteria	Bacteroidetes	Bacteroidia	Bacteroidales	Tannerellaceae	Parabacteroides	Parabacteroides sp. 20_3	unclassified	unclassified
group	31296	1	-	-	-	-	HG4474205	metabolism	Inorganic ion transport and metabolism	22GQK	Belongs to the TelA family	334413.FMG_1007	Bacteria	Firmicutes	Tissierellia	Tissierellales	Peptoniphilaceae	Finegoldia	Finegoldia magna	unclassified	unclassified	0.1	-	0.1	-	0.0	-	0.0	-	1/1	1/1	1/1	1/1	1/1	1/1	1/1	1/1	1/1	1/1	1/1	1/1	0/0	0/0
member	31296	-	-	-	-	-	HG4474205	metabolism	Inorganic ion transport and metabolism	22GQK	Belongs to the TelA family	334413.FMG_1007	Bacteria	Firmicutes	Tissierellia	Tissierellales	Peptoniphilaceae	Finegoldia	Finegoldia magna	unclassified	unclassified
group	31297	1	-	-	-	-	HG4474233	poorly characterized	Function unknown	378BK	Converts alpha-N-acetylneuranimic acid (Neu5Ac) to the beta-anomer, accelerating the equilibrium between the alpha- and beta-anomers. Probably facilitates sialidase-negative bacteria to compete sucessfully for limited amounts of extracellular Neu5Ac, which is likely taken up in the beta-anomer. In addition, the rapid removal of sialic acid from solution might be advantageous to the bacterium to damp down host responses	190304.FN1470	Bacteria	Fusobacteria	Fusobacteriia	Fusobacteriales	Fusobacteriaceae	Fusobacterium	Fusobacterium nucleatum	unclassified	unclassified	0.1	-	0.1	-	0.0	-	0.0	-	1/1	1/1	1/1	1/1	1/1	1/1	1/1	1/1	1/1	1/1	1/1	1/1	0/0	0/0
member	31297	-	-	-	-	-	HG4474233	poorly characterized	Function unknown	378BK	Converts alpha-N-acetylneuranimic acid (Neu5Ac) to the beta-anomer, accelerating the equilibrium between the alpha- and beta-anomers. Probably facilitates sialidase-negative bacteria to compete sucessfully for limited amounts of extracellular Neu5Ac, which is likely taken up in the beta-anomer. In addition, the rapid removal of sialic acid from solution might be advantageous to the bacterium to damp down host responses	190304.FN1470	Bacteria	Fusobacteria	Fusobacteriia	Fusobacteriales	Fusobacteriaceae	Fusobacterium	Fusobacterium nucleatum	unclassified	unclassified
group	31298	1	-	-	-	-	HG4474259	unclassified	unclassified	unclassified	unclassified	unclassified	unclassified	unclassified	unclassified	unclassified	unclassified	unclassified	unclassified	unclassified	unclassified	0.1	-	0.1	-	0.0	-	0.0	-	0/0	0/0	0/0	0/0	0/0	0/0	0/0	0/0	0/0	0/0	0/0	0/0	0/0	0/0
member	31298	-	-	-	-	-	HG4474259	unclassified	unclassified	unclassified	unclassified	unclassified	unclassified	unclassified	unclassified	unclassified	unclassified	unclassified	unclassified	unclassified	unclassified
group	31299	1	-	-	-	-	HG4474446	poorly characterized	Function unknown	4AW33	amine dehydrogenase activity	585543.HMPREF0969_02800	Bacteria	Bacteroidetes	Bacteroidia	Bacteroidales	Bacteroidaceae	Bacteroides	Bacteroides sp. CAG:598	unclassified	unclassified	0.1	-	0.1	-	0.0	-	0.0	-	1/1	1/1	1/1	1/1	1/1	1/1	1/1	1/1	1/1	1/1	1/1	1/1	0/0	0/0
member	31299	-	-	-	-	-	HG4474446	poorly characterized	Function unknown	4AW33	amine dehydrogenase activity	585543.HMPREF0969_02800	Bacteria	Bacteroidetes	Bacteroidia	Bacteroidales	Bacteroidaceae	Bacteroides	Bacteroides sp. CAG:598	unclassified	unclassified
group	31300	1	-	-	-	-	HG4474541	information storage and processing	Transcription	4JMJG	transcription factor	3880.AES98990	Eukaryota	Streptophyta	Magnoliopsida	Fabales	Fabaceae	Pisum	Pisum sativum	unclassified	unclassified	0.1	-	0.1	-	0.0	-	0.0	-	1/1	1/1	1/1	1/1	1/1	1/1	1/1	1/1	1/1	1/1	1/1	1/1	0/0	0/0
```
