## Supplementary material for "A metaproteomics-based meta study of samples from patients with inflammatory bowel disease identifies potential markers for diagnosis and therapy monitoring": SupplementaryFile3.txt (part 282 of 297)

```
member	31300	-	-	-	-	-	HG4474541	information storage and processing	Transcription	4JMJG	transcription factor	3880.AES98990	Eukaryota	Streptophyta	Magnoliopsida	Fabales	Fabaceae	Pisum	Pisum sativum	unclassified	unclassified
group	31301	1	-	-	-	-	HG4474814	unclassified	unclassified	unclassified	unclassified	unclassified	unclassified	unclassified	unclassified	unclassified	unclassified	unclassified	unclassified	unclassified	unclassified	0.1	-	0.1	-	0.0	-	0.0	-	0/0	0/0	0/0	0/0	0/0	0/0	0/0	0/0	0/0	0/0	0/0	0/0	0/0	0/0
member	31301	-	-	-	-	-	HG4474814	unclassified	unclassified	unclassified	unclassified	unclassified	unclassified	unclassified	unclassified	unclassified	unclassified	unclassified	unclassified	unclassified	unclassified
group	31302	1	-	-	-	-	HG4474988	unclassified	unclassified	unclassified	unclassified	unclassified	unclassified	unclassified	unclassified	unclassified	unclassified	unclassified	unclassified	unclassified	unclassified	0.1	-	0.1	-	0.0	-	0.0	-	0/0	0/0	0/0	0/0	0/0	0/0	0/0	0/0	0/0	0/0	0/0	0/0	0/0	0/0
member	31302	-	-	-	-	-	HG4474988	unclassified	unclassified	unclassified	unclassified	unclassified	unclassified	unclassified	unclassified	unclassified	unclassified	unclassified	unclassified	unclassified	unclassified
group	31303	1	-	-	-	-	HG4475279	metabolism	Carbohydrate transport and metabolism	22WR9	Belongs to the glycerate kinase type-1 family	111105.HR09_01865	Bacteria	Bacteroidetes	Bacteroidia	Bacteroidales	Bacteroidaceae	Bacteroides	Bacteroides sp. CAG:598	unclassified	unclassified	0.1	-	0.1	-	0.0	-	0.0	-	1/1	1/1	1/1	1/1	1/1	1/1	1/1	1/1	1/1	1/1	1/1	1/1	0/0	0/0
member	31303	-	-	-	-	-	HG4475279	metabolism	Carbohydrate transport and metabolism	22WR9	Belongs to the glycerate kinase type-1 family	111105.HR09_01865	Bacteria	Bacteroidetes	Bacteroidia	Bacteroidales	Bacteroidaceae	Bacteroides	Bacteroides sp. CAG:598	unclassified	unclassified
group	31304	1	-	-	-	-	HG4475695	metabolism	Amino acid transport and metabolism	1G0D5	Catalyzes the removal of elemental sulfur atoms from cysteine to produce alanine	113355.CM001775_gene804	unclassified	unclassified	unclassified	unclassified	unclassified	unclassified	unclassified	unclassified	unclassified	0.1	-	0.1	-	0.0	-	0.0	-	1/1	1/1	1/1	1/1	1/1	0/0	0/0	0/0	0/0	0/0	0/0	0/0	0/0	0/0
member	31304	-	-	-	-	-	HG4475695	metabolism	Amino acid transport and metabolism	1G0D5	Catalyzes the removal of elemental sulfur atoms from cysteine to produce alanine	113355.CM001775_gene804	unclassified	unclassified	unclassified	unclassified	unclassified	unclassified	unclassified	unclassified	unclassified
group	31305	1	-	-	-	-	HG4475712	unclassified	unclassified	unclassified	unclassified	unclassified	unclassified	unclassified	unclassified	unclassified	unclassified	unclassified	unclassified	unclassified	unclassified	0.1	-	0.1	-	0.0	-	0.0	-	0/0	0/0	0/0	0/0	0/0	0/0	0/0	0/0	0/0	0/0	0/0	0/0	0/0	0/0
member	31305	-	-	-	-	-	HG4475712	unclassified	unclassified	unclassified	unclassified	unclassified	unclassified	unclassified	unclassified	unclassified	unclassified	unclassified	unclassified	unclassified	unclassified
group	31306	6	372	577	61.18	98.96	HG4475852;HG5217793;HG5217866;HG5218118;HG5218621;HG5219015	information storage and processing	Translation, ribosomal structure and biogenesis	2YMKK	Catalyzes the attachment of proline to tRNA(Pro) in a two-step reaction proline is first activated by ATP to form Pro- AMP and then transferred to the acceptor end of tRNA(Pro). As ProRS can inadvertently accommodate and process non-cognate amino acids such as alanine and cysteine, to avoid such errors it has two additional distinct editing activities against alanine. One activity is designated as 'pretransfer' editing and involves the tRNA(Pro)-independent hydrolysis of activated Ala-AMP. The other activity is designated 'posttransfer' editing and involves deacylation of mischarged Ala-tRNA(Pro). The misacylated Cys- tRNA(Pro) is not edited by ProRS	1345592.CBOM010000001_gene114	Bacteria	Proteobacteria	Epsilonproteobacteria	Campylobacterales	Helicobacteraceae	Helicobacter	Helicobacter pylori	unclassified	unclassified	0.1	-	0.1	-	0.0	-	0.0	-	6/6	6/6	6/6	6/6	5/6	6/6	6/6	6/6	6/6	6/6	6/6	6/6	0/0	0/0
member	31306	-	-	-	-	-	HG4475852	information storage and processing	Translation, ribosomal structure and biogenesis	2YMKK	Catalyzes the attachment of proline to tRNA(Pro) in a two-step reaction proline is first activated by ATP to form Pro- AMP and then transferred to the acceptor end of tRNA(Pro). As ProRS can inadvertently accommodate and process non-cognate amino acids such as alanine and cysteine, to avoid such errors it has two additional distinct editing activities against alanine. One activity is designated as 'pretransfer' editing and involves the tRNA(Pro)-independent hydrolysis of activated Ala-AMP. The other activity is designated 'posttransfer' editing and involves deacylation of mischarged Ala-tRNA(Pro). The misacylated Cys- tRNA(Pro) is not edited by ProRS	85962.C694_01200	Bacteria	Proteobacteria	Epsilonproteobacteria	Campylobacterales	Helicobacteraceae	Helicobacter	Helicobacter pylori	unclassified	unclassified
member	31306	-	-	-	-	-	HG5217793	information storage and processing	Translation, ribosomal structure and biogenesis	2YMKK	Catalyzes the attachment of proline to tRNA(Pro) in a two-step reaction proline is first activated by ATP to form Pro- AMP and then transferred to the acceptor end of tRNA(Pro). As ProRS can inadvertently accommodate and process non-cognate amino acids such as alanine and cysteine, to avoid such errors it has two additional distinct editing activities against alanine. One activity is designated as 'pretransfer' editing and involves the tRNA(Pro)-independent hydrolysis of activated Ala-AMP. The other activity is designated 'posttransfer' editing and involves deacylation of mischarged Ala-tRNA(Pro). The misacylated Cys- tRNA(Pro) is not edited by ProRS	1345592.CBOM010000001_gene114	Bacteria	Proteobacteria	Epsilonproteobacteria	Campylobacterales	Helicobacteraceae	Helicobacter	Helicobacter pylori	unclassified	unclassified
member	31306	-	-	-	-	-	HG5217866	information storage and processing	Translation, ribosomal structure and biogenesis	2YMKK	Catalyzes the attachment of proline to tRNA(Pro) in a two-step reaction proline is first activated by ATP to form Pro- AMP and then transferred to the acceptor end of tRNA(Pro). As ProRS can inadvertently accommodate and process non-cognate amino acids such as alanine and cysteine, to avoid such errors it has two additional distinct editing activities against alanine. One activity is designated as 'pretransfer' editing and involves the tRNA(Pro)-independent hydrolysis of activated Ala-AMP. The other activity is designated 'posttransfer' editing and involves deacylation of mischarged Ala-tRNA(Pro). The misacylated Cys- tRNA(Pro) is not edited by ProRS	1345592.CBOM010000001_gene114	Bacteria	Proteobacteria	Epsilonproteobacteria	Campylobacterales	Helicobacteraceae	Helicobacter	Helicobacter pylori	unclassified	unclassified
member	31306	-	-	-	-	-	HG5218118	information storage and processing	Translation, ribosomal structure and biogenesis	2YMKK	Catalyzes the attachment of proline to tRNA(Pro) in a two-step reaction proline is first activated by ATP to form Pro- AMP and then transferred to the acceptor end of tRNA(Pro). As ProRS can inadvertently accommodate and process non-cognate amino acids such as alanine and cysteine, to avoid such errors it has two additional distinct editing activities against alanine. One activity is designated as 'pretransfer' editing and involves the tRNA(Pro)-independent hydrolysis of activated Ala-AMP. The other activity is designated 'posttransfer' editing and involves deacylation of mischarged Ala-tRNA(Pro). The misacylated Cys- tRNA(Pro) is not edited by ProRS	1345592.CBOM010000001_gene114	Bacteria	Proteobacteria	Epsilonproteobacteria	Campylobacterales	Helicobacteraceae	Helicobacter	Helicobacter pylori	unclassified	unclassified
member	31306	-	-	-	-	-	HG5218621	information storage and processing	Translation, ribosomal structure and biogenesis	2YMKK	Catalyzes the attachment of proline to tRNA(Pro) in a two-step reaction proline is first activated by ATP to form Pro- AMP and then transferred to the acceptor end of tRNA(Pro). As ProRS can inadvertently accommodate and process non-cognate amino acids such as alanine and cysteine, to avoid such errors it has two additional distinct editing activities against alanine. One activity is designated as 'pretransfer' editing and involves the tRNA(Pro)-independent hydrolysis of activated Ala-AMP. The other activity is designated 'posttransfer' editing and involves deacylation of mischarged Ala-tRNA(Pro). The misacylated Cys- tRNA(Pro) is not edited by ProRS	1345592.CBOM010000001_gene114	Bacteria	Proteobacteria	Epsilonproteobacteria	Campylobacterales	Helicobacteraceae	Helicobacter	Helicobacter pylori	unclassified	unclassified
member	31306	-	-	-	-	-	HG5219015	information storage and processing	Translation, ribosomal structure and biogenesis	2YMKK	Catalyzes the attachment of proline to tRNA(Pro) in a two-step reaction proline is first activated by ATP to form Pro- AMP and then transferred to the acceptor end of tRNA(Pro). As ProRS can inadvertently accommodate and process non-cognate amino acids such as alanine and cysteine, to avoid such errors it has two additional distinct editing activities against alanine. One activity is designated as 'pretransfer' editing and involves the tRNA(Pro)-independent hydrolysis of activated Ala-AMP. The other activity is designated 'posttransfer' editing and involves deacylation of mischarged Ala-tRNA(Pro). The misacylated Cys- tRNA(Pro) is not edited by ProRS	1345592.CBOM010000001_gene114	Bacteria	Proteobacteria	Epsilonproteobacteria	Campylobacterales	Helicobacteraceae	Helicobacter	Helicobacter pylori	unclassified	unclassified
group	31307	5	372	538	68.4	99.63	HG4475949;HG5142133;HG5142153;HG5142714;HG5143762	metabolism	Carbohydrate transport and metabolism	4AP20	Alpha-L-fucosidase	585543.HMPREF0969_02027	Bacteria	Bacteroidetes	Bacteroidia	Bacteroidales	Bacteroidaceae	Bacteroides	Bacteroides uniformis	alpha-L-fucosidase (EC 3.2.1.51); alpha-1,3/1,4-L-fucosidase (EC 3.2.1.111)	GH29	0.1	-	0.1	-	0.0	-	0.0	-	5/5	5/5	5/5	5/5	4/5	5/5	5/5	5/5	5/5	5/5	5/5	4/5	5/5	5/5
member	31307	-	-	-	-	-	HG4475949	metabolism	Carbohydrate transport and metabolism	4AP20	Alpha-L-fucosidase	585543.HMPREF0969_02027	Bacteria	Bacteroidetes	Bacteroidia	Bacteroidales	Bacteroidaceae	Bacteroides	Bacteroides sp. CACC 737	alpha-L-fucosidase (EC 3.2.1.51); alpha-1,3/1,4-L-fucosidase (EC 3.2.1.111)	GH29
member	31307	-	-	-	-	-	HG4475949	-	-	-	-	-	Bacteria	Bacteroidetes	Bacteroidia	Bacteroidales	Bacteroidaceae	Bacteroides	Bacteroides sp. KGMB07931	-	-
member	31307	-	-	-	-	-	HG4475949	-	-	-	-	-	Bacteria	Bacteroidetes	Bacteroidia	Bacteroidales	Bacteroidaceae	Bacteroides	Bacteroides sp. KGMB10229	-	-
member	31307	-	-	-	-	-	HG4475949	-	-	-	-	-	Bacteria	Bacteroidetes	Bacteroidia	Bacteroidales	Bacteroidaceae	Bacteroides	Bacteroides uniformis	-	-
member	31307	-	-	-	-	-	HG4475949	-	-	-	-	-	Bacteria	Bacteroidetes	Bacteroidia	Bacteroidales	Bacteroidaceae	Bacteroides	unclassified	-	-
member	31307	-	-	-	-	-	HG5142133	metabolism	Carbohydrate transport and metabolism	4AP20	Alpha-L-fucosidase	585543.HMPREF0969_02027	Bacteria	Bacteroidetes	Bacteroidia	Bacteroidales	Bacteroidaceae	Bacteroides	Bacteroides sp. D20	alpha-L-fucosidase (EC 3.2.1.51); alpha-1,3/1,4-L-fucosidase (EC 3.2.1.111)	GH29
member	31307	-	-	-	-	-	HG5142133	-	-	-	-	-	Bacteria	Bacteroidetes	Bacteroidia	Bacteroidales	Bacteroidaceae	Bacteroides	Bacteroides uniformis	-	-
member	31307	-	-	-	-	-	HG5142133	-	-	-	-	-	Bacteria	Bacteroidetes	Bacteroidia	Bacteroidales	Bacteroidaceae	Bacteroides	Bacteroides uniformis CAG:3	-	-
member	31307	-	-	-	-	-	HG5142133	-	-	-	-	-	Bacteria	Bacteroidetes	Bacteroidia	Bacteroidales	Bacteroidaceae	Bacteroides	unclassified	-	-
member	31307	-	-	-	-	-	HG5142153	metabolism	Carbohydrate transport and metabolism	4AP20	Alpha-L-fucosidase	411479.BACUNI_03808	Bacteria	Bacteroidetes	Bacteroidia	Bacteroidales	Bacteroidaceae	Bacteroides	Bacteroides uniformis	alpha-L-fucosidase (EC 3.2.1.51); alpha-1,3/1,4-L-fucosidase (EC 3.2.1.111)	GH29
member	31307	-	-	-	-	-	HG5142153	-	-	-	-	-	Bacteria	Bacteroidetes	Bacteroidia	Bacteroidales	Bacteroidaceae	Bacteroides	unclassified	-	-
member	31307	-	-	-	-	-	HG5142714	metabolism	Carbohydrate transport and metabolism	4AP20	Alpha-L-fucosidase	585543.HMPREF0969_02027	Bacteria	Bacteroidetes	Bacteroidia	Bacteroidales	Bacteroidaceae	Bacteroides	Bacteroides sp. 4_1_36	alpha-L-fucosidase (EC 3.2.1.51); alpha-1,3/1,4-L-fucosidase (EC 3.2.1.111)	GH29
member	31307	-	-	-	-	-	HG5142714	-	-	-	-	-	Bacteria	Bacteroidetes	Bacteroidia	Bacteroidales	Bacteroidaceae	Bacteroides	Bacteroides sp. AF27-10BH	-	-
member	31307	-	-	-	-	-	HG5142714	-	-	-	-	-	Bacteria	Bacteroidetes	Bacteroidia	Bacteroidales	Bacteroidaceae	Bacteroides	unclassified	-	-
member	31307	-	-	-	-	-	HG5143762	metabolism	Carbohydrate transport and metabolism	4AP20	Alpha-L-fucosidase	585543.HMPREF0969_02027	Bacteria	Bacteroidetes	Bacteroidia	Bacteroidales	Bacteroidaceae	Bacteroides	Bacteroides sp. AM51-7	alpha-L-fucosidase (EC 3.2.1.51); alpha-1,3/1,4-L-fucosidase (EC 3.2.1.111)	GH29
member	31307	-	-	-	-	-	HG5143762	-	-	-	-	-	Bacteria	Bacteroidetes	Bacteroidia	Bacteroidales	Bacteroidaceae	Bacteroides	Bacteroides uniformis	-	-
member	31307	-	-	-	-	-	HG5143762	-	-	-	-	-	Bacteria	Bacteroidetes	Bacteroidia	Bacteroidales	Bacteroidaceae	Bacteroides	unclassified	-	-
group	31308	1	-	-	-	-	HG4476010	various	various	4AN8K	Rossmann fold nucleotide-binding protein involved in DNA uptake	1121094.KB894653_gene1483	Bacteria	Bacteroidetes	Bacteroidia	Bacteroidales	Bacteroidaceae	Phocaeicola	Phocaeicola barnesiae	unclassified	unclassified	0.1	-	0.1	-	0.0	-	0.0	-	1/1	1/1	1/1	1/1	1/1	1/1	1/1	1/1	1/1	1/1	1/1	1/1	0/0	0/0
member	31308	-	-	-	-	-	HG4476010	cellular processes and signaling	Intracellular trafficking, secretion, and vesicular transport	4AN8K	Rossmann fold nucleotide-binding protein involved in DNA uptake	1121094.KB894653_gene1483	Bacteria	Bacteroidetes	Bacteroidia	Bacteroidales	Bacteroidaceae	Phocaeicola	Phocaeicola barnesiae	unclassified	unclassified
member	31308	-	-	-	-	-	HG4476010	information storage and processing	Replication, recombination and repair	4AN8K	Rossmann fold nucleotide-binding protein involved in DNA uptake	1121094.KB894653_gene1483	-	-	-	-	-	-	-	-	-
group	31309	1	-	-	-	-	HG4476257	cellular processes and signaling	Cell cycle control, cell division, chromosome partitioning	36EC8	Belongs to the SEDS family	536232.CLM_3391	Bacteria	Firmicutes	Clostridia	Eubacteriales	Clostridiaceae	Clostridium	Clostridium botulinum	unclassified	unclassified	0.1	-	0.1	-	0.0	-	0.0	-	1/1	1/1	1/1	1/1	1/1	1/1	1/1	1/1	1/1	1/1	1/1	1/1	0/0	0/0
member	31309	-	-	-	-	-	HG4476257	cellular processes and signaling	Cell cycle control, cell division, chromosome partitioning	36EC8	Belongs to the SEDS family	536232.CLM_3391	Bacteria	Firmicutes	Clostridia	Eubacteriales	Clostridiaceae	Clostridium	Clostridium botulinum	unclassified	unclassified
group	31310	8	372	594	29.29	99.33	HG4476526;HG4519032;HG4601969;HG5232303;HG5243137;HG5246723;HG5247234;HG5247318	cellular processes and signaling	various	2FMR0	signal peptide peptidase SppA, 67K type	537011.PREVCOP_03542	Bacteria	Bacteroidetes	Bacteroidia	Bacteroidales	Prevotellaceae	Prevotella	Prevotella copri	unclassified	unclassified	0.1	-	0.1	-	0.0	-	0.0	-	8/8	8/8	8/8	8/8	8/8	7/8	7/8	7/8	7/8	7/8	7/8	6/8	0/0	0/0
member	31310	-	-	-	-	-	HG4476526	cellular processes and signaling	Intracellular trafficking, secretion, and vesicular transport	2FMR0	signal peptide peptidase SppA, 67K type	537011.PREVCOP_03542	unclassified	unclassified	unclassified	unclassified	unclassified	unclassified	unclassified	unclassified	unclassified
member	31310	-	-	-	-	-	HG4476526	cellular processes and signaling	Posttranslational modification, protein turnover, chaperones	2FMR0	signal peptide peptidase SppA, 67K type	537011.PREVCOP_03542	-	-	-	-	-	-	-	-	-
member	31310	-	-	-	-	-	HG4519032	cellular processes and signaling	Intracellular trafficking, secretion, and vesicular transport	2FMR0	signal peptide peptidase SppA, 67K type	537011.PREVCOP_03542	Bacteria	Bacteroidetes	Bacteroidia	Bacteroidales	Prevotellaceae	Prevotella	Prevotella copri	unclassified	unclassified
member	31310	-	-	-	-	-	HG4519032	cellular processes and signaling	Posttranslational modification, protein turnover, chaperones	2FMR0	signal peptide peptidase SppA, 67K type	537011.PREVCOP_03542	-	-	-	-	-	-	-	-	-
member	31310	-	-	-	-	-	HG4601969	cellular processes and signaling	Intracellular trafficking, secretion, and vesicular transport	2FMR0	signal peptide peptidase SppA, 67K type	537011.PREVCOP_03542	Bacteria	Bacteroidetes	Bacteroidia	Bacteroidales	Prevotellaceae	Prevotella	Prevotella copri	unclassified	unclassified
member	31310	-	-	-	-	-	HG4601969	cellular processes and signaling	Posttranslational modification, protein turnover, chaperones	2FMR0	signal peptide peptidase SppA, 67K type	537011.PREVCOP_03542	-	-	-	-	-	-	-	-	-
member	31310	-	-	-	-	-	HG5232303	cellular processes and signaling	Intracellular trafficking, secretion, and vesicular transport	2FMR0	signal peptide peptidase SppA, 67K type	537011.PREVCOP_03542	Bacteria	Bacteroidetes	Bacteroidia	Bacteroidales	Prevotellaceae	Prevotella	Prevotella sp. AM23-5	unclassified	unclassified
member	31310	-	-	-	-	-	HG5232303	cellular processes and signaling	Posttranslational modification, protein turnover, chaperones	2FMR0	signal peptide peptidase SppA, 67K type	537011.PREVCOP_03542	-	-	-	-	-	-	-	-	-
member	31310	-	-	-	-	-	HG5243137	cellular processes and signaling	Intracellular trafficking, secretion, and vesicular transport	2FMR0	signal peptide peptidase SppA, 67K type	537011.PREVCOP_03542	Bacteria	Bacteroidetes	Bacteroidia	Bacteroidales	Prevotellaceae	Prevotella	Prevotella copri	unclassified	unclassified
member	31310	-	-	-	-	-	HG5243137	cellular processes and signaling	Posttranslational modification, protein turnover, chaperones	2FMR0	signal peptide peptidase SppA, 67K type	537011.PREVCOP_03542	Bacteria	Bacteroidetes	Bacteroidia	Bacteroidales	Prevotellaceae	Prevotella	Prevotella sp. CAG:386	-	-
member	31310	-	-	-	-	-	HG5246723	cellular processes and signaling	Intracellular trafficking, secretion, and vesicular transport	2FMR0	signal peptide peptidase SppA, 67K type	537011.PREVCOP_03542	Bacteria	Bacteroidetes	Bacteroidia	Bacteroidales	Prevotellaceae	Prevotella	Prevotella copri	unclassified	unclassified
member	31310	-	-	-	-	-	HG5246723	cellular processes and signaling	Posttranslational modification, protein turnover, chaperones	2FMR0	signal peptide peptidase SppA, 67K type	537011.PREVCOP_03542	-	-	-	-	-	-	-	-	-
member	31310	-	-	-	-	-	HG5247234	cellular processes and signaling	Intracellular trafficking, secretion, and vesicular transport	2FMR0	signal peptide peptidase SppA, 67K type	537011.PREVCOP_03542	Bacteria	Bacteroidetes	Bacteroidia	Bacteroidales	Prevotellaceae	Prevotella	Prevotella copri	unclassified	unclassified
member	31310	-	-	-	-	-	HG5247234	cellular processes and signaling	Posttranslational modification, protein turnover, chaperones	2FMR0	signal peptide peptidase SppA, 67K type	537011.PREVCOP_03542	-	-	-	-	-	-	-	-	-
member	31310	-	-	-	-	-	HG5247318	cellular processes and signaling	Intracellular trafficking, secretion, and vesicular transport	2FMR0	signal peptide peptidase SppA, 67K type	537011.PREVCOP_03542	Bacteria	Bacteroidetes	Bacteroidia	Bacteroidales	Prevotellaceae	Prevotella	Prevotella copri	unclassified	unclassified
member	31310	-	-	-	-	-	HG5247318	cellular processes and signaling	Posttranslational modification, protein turnover, chaperones	2FMR0	signal peptide peptidase SppA, 67K type	537011.PREVCOP_03542	-	-	-	-	-	-	-	-	-
group	31311	1	-	-	-	-	HG4476680	unclassified	unclassified	24XG1	unclassified	445972.ANACOL_01426	Bacteria	Firmicutes	Clostridia	Eubacteriales	Oscillospiraceae	Anaerotruncus	Anaerotruncus colihominis	unclassified	unclassified	0.1	-	0.1	-	0.0	-	0.0	-	1/1	1/1	1/1	1/1	1/1	1/1	1/1	1/1	1/1	1/1	1/1	1/1	0/0	0/0
member	31311	-	-	-	-	-	HG4476680	unclassified	unclassified	24XG1	unclassified	445972.ANACOL_01426	Bacteria	Firmicutes	Clostridia	Eubacteriales	Oscillospiraceae	Anaerotruncus	Anaerotruncus colihominis	unclassified	unclassified
group	31312	2	372	451	80.71	80.71	HG4476738;HG4877043	poorly characterized	Function unknown	COG3950	AAA domain, putative AbiEii toxin, Type IV TA system	649764.HMPREF0762_01798	Bacteria	Firmicutes	Clostridia	Eubacteriales	Lachnospiraceae	Blautia	Blautia obeum	unclassified	unclassified	0.1	-	0.1	-	0.0	-	0.0	-	2/2	2/2	2/2	2/2	2/2	2/2	2/2	2/2	2/2	2/2	2/2	2/2	0/0	0/0
member	31312	-	-	-	-	-	HG4476738	poorly characterized	Function unknown	COG3950	AAA domain, putative AbiEii toxin, Type IV TA system	649764.HMPREF0762_01798	Bacteria	Firmicutes	Clostridia	Eubacteriales	Lachnospiraceae	Blautia	Blautia obeum	unclassified	unclassified
member	31312	-	-	-	-	-	HG4877043	poorly characterized	Function unknown	COG3950	AAA domain, putative AbiEii toxin, Type IV TA system	649764.HMPREF0762_01798	Bacteria	Firmicutes	Clostridia	Eubacteriales	Lachnospiraceae	Blautia	Blautia obeum	unclassified	unclassified
group	31313	1	-	-	-	-	HG4476780	metabolism	Carbohydrate transport and metabolism	27P4Q	Bacterial alpha-L-rhamnosidase 6 hairpin glycosidase domain	658086.HMPREF0994_00786	unclassified	unclassified	unclassified	unclassified	unclassified	unclassified	unclassified	alpha-L-rhamnosidase (EC 3.2.1.40); rhamnogalacturonan alpha-L-rhamnohydrolase (EC 3.2.1.174); L-Rhap-alpha-1,3-D-Apif -specific alpha-1,3-L-rhamnosidase (EC 3.2.1.-)	GH78	0.1	-	0.1	-	0.0	-	0.0	-	1/1	1/1	1/1	1/1	1/1	0/0	0/0	0/0	0/0	0/0	0/0	0/0	1/1	1/1
member	31313	-	-	-	-	-	HG4476780	metabolism	Carbohydrate transport and metabolism	27P4Q	Bacterial alpha-L-rhamnosidase 6 hairpin glycosidase domain	658086.HMPREF0994_00786	unclassified	unclassified	unclassified	unclassified	unclassified	unclassified	unclassified	alpha-L-rhamnosidase (EC 3.2.1.40); rhamnogalacturonan alpha-L-rhamnohydrolase (EC 3.2.1.174); L-Rhap-alpha-1,3-D-Apif -specific alpha-1,3-L-rhamnosidase (EC 3.2.1.-)	GH78
group	31314	1	-	-	-	-	HG4476872	poorly characterized	Function unknown	2FU7V	Domain of unknown function (DUF4934)	1235803.C825_02888	Bacteria	Bacteroidetes	Bacteroidia	Bacteroidales	Rikenellaceae	Alistipes	Alistipes sp. AF17-16	unclassified	unclassified	0.1	-	0.1	-	0.0	-	0.0	-	1/1	1/1	1/1	1/1	1/1	1/1	1/1	1/1	1/1	1/1	1/1	1/1	0/0	0/0
member	31314	-	-	-	-	-	HG4476872	poorly characterized	Function unknown	2FU7V	Domain of unknown function (DUF4934)	1235803.C825_02888	Bacteria	Bacteroidetes	Bacteroidia	Bacteroidales	Rikenellaceae	Alistipes	Alistipes sp. AF17-16	unclassified	unclassified
group	31315	1	-	-	-	-	HG4477286	unclassified	unclassified	unclassified	unclassified	unclassified	unclassified	unclassified	unclassified	unclassified	unclassified	unclassified	unclassified	unclassified	unclassified	0.1	-	0.1	-	0.0	-	0.0	-	0/0	0/0	0/0	0/0	0/0	0/0	0/0	0/0	0/0	0/0	0/0	0/0	0/0	0/0
member	31315	-	-	-	-	-	HG4477286	unclassified	unclassified	unclassified	unclassified	unclassified	unclassified	unclassified	unclassified	unclassified	unclassified	unclassified	unclassified	unclassified	unclassified
group	31316	2	373	593	46.21	46.21	HG4477359;HG5244635	cellular processes and signaling	Intracellular trafficking, secretion, and vesicular transport	26BUI	Belongs to the GSP D family	1232447.BAHW02000015_gene1040	Bacteria	Firmicutes	Clostridia	Eubacteriales	Lachnospiraceae	various	various	unclassified	unclassified	0.1	-	0.1	-	0.0	-	0.0	-	2/2	2/2	2/2	2/2	2/2	2/2	2/2	2/2	2/2	2/2	2/2	2/2	0/0	0/0
member	31316	-	-	-	-	-	HG4477359	cellular processes and signaling	Intracellular trafficking, secretion, and vesicular transport	26BUI	Belongs to the GSP D family	1232447.BAHW02000015_gene1040	Bacteria	Firmicutes	Clostridia	Eubacteriales	Lachnospiraceae	Anaerostipes	Anaerostipes hadrus	unclassified	unclassified
member	31316	-	-	-	-	-	HG4477359	-	-	-	-	-	Bacteria	Firmicutes	Clostridia	Eubacteriales	Lachnospiraceae	unclassified	Lachnospiraceae bacterium OM02-26	-	-
member	31316	-	-	-	-	-	HG5244635	cellular processes and signaling	Intracellular trafficking, secretion, and vesicular transport	26BUI	Belongs to the GSP D family	1232447.BAHW02000015_gene1040	Bacteria	Firmicutes	Clostridia	Eubacteriales	Lachnospiraceae	Anaerostipes	Anaerostipes hadrus	unclassified	unclassified
group	31317	1	-	-	-	-	HG4477373	cellular processes and signaling	Cell wall/membrane/envelope biogenesis	2M8W5	PFAM Glycosyl transferase, group 1	363253.LI0846	Bacteria	Proteobacteria	Deltaproteobacteria	Desulfovibrionales	Desulfovibrionaceae	Lawsonia	Lawsonia intracellularis	sucrose synthase (EC 2.4.1.13); sucrose-phosphate synthase (EC 2.4.1.14); alpha-glucosyltransferase (EC 2.4.1.52); lipopolysaccharide N-acetylglucosaminyltransferase (EC 2.4.1.56); phosphatidylinositol alpha-mannosyltransferase (EC 2.4.1.57); GDP-Man: Man1GlcNAc2-PP-dolichol alpha-1,3-mannosyltransferase (EC 2.4.1.132); GDP-Man: Man3GlcNAc2-PP-dolichol/Man4GlcNAc2-PP-dolichol alpha-1,2-mannosyltransferase (EC 2.4.1.131); digalactosyldiacylglycerol synthase (EC 2.4.1.141); 1,2-diacylglycerol 3-glucosyltransferase (EC 2.4.1.157);  diglucosyl diacylglycerol synthase (EC 2.4.1.208); trehalose phosphorylase (EC 2.4.1.231); NDP-Glc: alpha-glucose alpha-glucosyltransferase / alpha,alpha-trehalose synthase (EC 2.4.1.245); GDP-Man: Man2GlcNAc2-PP-dolichol alpha-1,6-mannosyltransferase (EC 2.4.1.257); UDP-GlcNAc: 2-deoxystreptamine alpha-N-acetylglucosaminyltransferase (EC 2.4.1.283); UDP-GlcNAc: ribostamycin alpha-N-acetylglucosaminyltransferase (EC 2.4.1.285); UDP-Gal alpha-galactosyltransferase (EC 2.4.1.-); UDP-Xyl alpha-xylosyltransferase (EC 2.4.2.-); UDP-GlcA alpha-glucuronyltransferase (EC 2.4.1.-); UDP-Glc alpha-glucosyltransferase (EC 2.4.1.-); UDP-GalNAc: GalNAc-PP-Und alpha-1,3-N-acetylgalactosaminyltransferase (EC 2.4.1.306); UDP-GalNAc: N,N'-diacetylbacillosaminyl-PP-Und alpha-1,3-N-acetylgalactosaminyltransferase (EC 2.4.1.290); ADP-dependent alpha-maltose-1-phosphate synthase (2.4.1.342)	GT4	0.1	-	0.1	-	0.0	-	0.0	-	1/1	1/1	1/1	1/1	1/1	1/1	1/1	1/1	1/1	1/1	1/1	1/1	1/1	1/1
member	31317	-	-	-	-	-	HG4477373	cellular processes and signaling	Cell wall/membrane/envelope biogenesis	2M8W5	PFAM Glycosyl transferase, group 1	363253.LI0846	Bacteria	Proteobacteria	Deltaproteobacteria	Desulfovibrionales	Desulfovibrionaceae	Lawsonia	Lawsonia intracellularis	sucrose synthase (EC 2.4.1.13); sucrose-phosphate synthase (EC 2.4.1.14); alpha-glucosyltransferase (EC 2.4.1.52); lipopolysaccharide N-acetylglucosaminyltransferase (EC 2.4.1.56); phosphatidylinositol alpha-mannosyltransferase (EC 2.4.1.57); GDP-Man: Man1GlcNAc2-PP-dolichol alpha-1,3-mannosyltransferase (EC 2.4.1.132); GDP-Man: Man3GlcNAc2-PP-dolichol/Man4GlcNAc2-PP-dolichol alpha-1,2-mannosyltransferase (EC 2.4.1.131); digalactosyldiacylglycerol synthase (EC 2.4.1.141); 1,2-diacylglycerol 3-glucosyltransferase (EC 2.4.1.157);  diglucosyl diacylglycerol synthase (EC 2.4.1.208); trehalose phosphorylase (EC 2.4.1.231); NDP-Glc: alpha-glucose alpha-glucosyltransferase / alpha,alpha-trehalose synthase (EC 2.4.1.245); GDP-Man: Man2GlcNAc2-PP-dolichol alpha-1,6-mannosyltransferase (EC 2.4.1.257); UDP-GlcNAc: 2-deoxystreptamine alpha-N-acetylglucosaminyltransferase (EC 2.4.1.283); UDP-GlcNAc: ribostamycin alpha-N-acetylglucosaminyltransferase (EC 2.4.1.285); UDP-Gal alpha-galactosyltransferase (EC 2.4.1.-); UDP-Xyl alpha-xylosyltransferase (EC 2.4.2.-); UDP-GlcA alpha-glucuronyltransferase (EC 2.4.1.-); UDP-Glc alpha-glucosyltransferase (EC 2.4.1.-); UDP-GalNAc: GalNAc-PP-Und alpha-1,3-N-acetylgalactosaminyltransferase (EC 2.4.1.306); UDP-GalNAc: N,N'-diacetylbacillosaminyl-PP-Und alpha-1,3-N-acetylgalactosaminyltransferase (EC 2.4.1.290); ADP-dependent alpha-maltose-1-phosphate synthase (2.4.1.342)	GT4
group	31318	1	-	-	-	-	HG4477377	cellular processes and signaling	Cell cycle control, cell division, chromosome partitioning	3Z7VE	Reduces the stability of FtsZ polymers in the presence of ATP	500637.PROVRUST_06164	Bacteria	Proteobacteria	Gammaproteobacteria	Enterobacterales	Morganellaceae	Providencia	Providencia rustigianii	unclassified	unclassified	0.1	-	0.1	-	0.0	-	0.0	-	1/1	1/1	1/1	1/1	1/1	1/1	1/1	1/1	1/1	1/1	1/1	1/1	0/0	0/0
member	31318	-	-	-	-	-	HG4477377	cellular processes and signaling	Cell cycle control, cell division, chromosome partitioning	3Z7VE	Reduces the stability of FtsZ polymers in the presence of ATP	500637.PROVRUST_06164	Bacteria	Proteobacteria	Gammaproteobacteria	Enterobacterales	Morganellaceae	Providencia	Providencia rustigianii	unclassified	unclassified
group	31319	3	373	373	98.66	99.73	HG4477442;HG4478564;HG4479211	information storage and processing	Replication, recombination and repair	3F44N	Poorly processive, error-prone DNA polymerase involved in untargeted mutagenesis. Copies undamaged DNA at stalled replication forks, which arise in vivo from mismatched or misaligned primer ends. These misaligned primers can be extended by PolIV. Exhibits no 3'-5' exonuclease (proofreading) activity. May be involved in translesional synthesis, in conjunction with the beta clamp from PolIII	257314.LJ_0471	Bacteria	Firmicutes	Bacilli	Lactobacillales	Lactobacillaceae	Lactobacillus	Lactobacillus johnsonii	unclassified	unclassified	0.1	-	0.1	-	0.0	-	0.0	-	3/3	3/3	3/3	3/3	3/3	3/3	3/3	3/3	3/3	3/3	3/3	3/3	0/0	0/0
member	31319	-	-	-	-	-	HG4477442	information storage and processing	Replication, recombination and repair	3F44N	Poorly processive, error-prone DNA polymerase involved in untargeted mutagenesis. Copies undamaged DNA at stalled replication forks, which arise in vivo from mismatched or misaligned primer ends. These misaligned primers can be extended by PolIV. Exhibits no 3'-5' exonuclease (proofreading) activity. May be involved in translesional synthesis, in conjunction with the beta clamp from PolIII	257314.LJ_0471	Bacteria	Firmicutes	Bacilli	Lactobacillales	Lactobacillaceae	Lactobacillus	Lactobacillus johnsonii	unclassified	unclassified
member	31319	-	-	-	-	-	HG4478564	information storage and processing	Replication, recombination and repair	3F44N	Poorly processive, error-prone DNA polymerase involved in untargeted mutagenesis. Copies undamaged DNA at stalled replication forks, which arise in vivo from mismatched or misaligned primer ends. These misaligned primers can be extended by PolIV. Exhibits no 3'-5' exonuclease (proofreading) activity. May be involved in translesional synthesis, in conjunction with the beta clamp from PolIII	257314.LJ_0471	Bacteria	Firmicutes	Bacilli	Lactobacillales	Lactobacillaceae	Lactobacillus	Lactobacillus johnsonii	unclassified	unclassified
member	31319	-	-	-	-	-	HG4479211	information storage and processing	Replication, recombination and repair	3F44N	Poorly processive, error-prone DNA polymerase involved in untargeted mutagenesis. Copies undamaged DNA at stalled replication forks, which arise in vivo from mismatched or misaligned primer ends. These misaligned primers can be extended by PolIV. Exhibits no 3'-5' exonuclease (proofreading) activity. May be involved in translesional synthesis, in conjunction with the beta clamp from PolIII	257314.LJ_0471	Bacteria	Firmicutes	Bacilli	Lactobacillales	Lactobacillaceae	Lactobacillus	Lactobacillus johnsonii	unclassified	unclassified
member	31319	-	-	-	-	-	HG4479211	-	-	-	-	-	Bacteria	Firmicutes	Bacilli	Lactobacillales	Lactobacillaceae	Lactobacillus	unclassified	-	-
group	31320	1	-	-	-	-	HG4477545	unclassified	unclassified	unclassified	unclassified	unclassified	Bacteria	Firmicutes	Clostridia	Eubacteriales	Clostridiaceae	Clostridium	Clostridium sp. 1001270J_160509_D11	unclassified	unclassified	0.1	-	0.1	-	0.0	-	0.0	-	0/0	0/0	0/0	0/0	0/0	1/1	1/1	1/1	1/1	1/1	1/1	1/1	0/0	0/0
member	31320	-	-	-	-	-	HG4477545	unclassified	unclassified	unclassified	unclassified	unclassified	Bacteria	Firmicutes	Clostridia	Eubacteriales	Clostridiaceae	Clostridium	Clostridium sp. 1001270J_160509_D11	unclassified	unclassified
group	31321	1	-	-	-	-	HG4477588	poorly characterized	Function unknown	3IBMK	SAM dependent carboxyl methyltransferase	4530.OS05T0102000-01	Eukaryota	Streptophyta	Magnoliopsida	Poales	Poaceae	Oryza	Oryza sativa	unclassified	unclassified	0.1	-	0.1	-	0.0	-	0.0	-	1/1	1/1	1/1	1/1	1/1	1/1	1/1	1/1	1/1	1/1	1/1	1/1	0/0	0/0
member	31321	-	-	-	-	-	HG4477588	poorly characterized	Function unknown	3IBMK	SAM dependent carboxyl methyltransferase	4530.OS05T0102000-01	Eukaryota	Streptophyta	Magnoliopsida	Poales	Poaceae	Oryza	Oryza sativa	unclassified	unclassified
group	31322	2	373	373	99.73	99.73	HG4477707;HG4477951	metabolism	Carbohydrate transport and metabolism	4AW2M	Beta-xylanase	435590.BVU_0041	Bacteria	various	various	various	various	various	various	endo-beta-1,4-glucanase / cellulase (EC 3.2.1.4); endo-beta-1,4-xylanase (EC 3.2.1.8); beta-glucosidase (EC 3.2.1.21); beta-mannosidase (EC 3.2.1.25); beta-glucosylceramidase (EC 3.2.1.45); glucan beta-1,3-glucosidase (EC 3.2.1.58); exo-beta-1,4-glucanase / cellodextrinase (EC 3.2.1.74); glucan endo-1,6-beta-glucosidase (EC 3.2.1.75); mannan endo-beta-1,4-mannosidase (EC 3.2.1.78); cellulose beta-1,4-cellobiosidase (EC 3.2.1.91); steryl beta-glucosidase (EC 3.2.1.104); endoglycoceramidase (EC 3.2.1.123); chitosanase (EC 3.2.1.132); beta-primeverosidase (EC 3.2.1.149); xyloglucan-specific endo-beta-1,4-glucanase (EC 3.2.1.151); endo-beta-1,6-galactanase (EC 3.2.1.164); beta-1,3-mannanase (EC 3.2.1.-); arabinoxylan-specific endo-beta-1,4-xylanase (EC 3.2.1.-); mannan transglycosylase (EC 2.4.1.-); lichenase / endo-beta-1,3-1,4-glucanase (EC 3.2.1.73); beta-glycosidase (EC 3.2.1.-); endo-beta-1,3-glucanase / laminarinase (EC 3.2.1.39); beta-N-acetylhexosaminidase (EC 3.2.1.52); chitosanase (EC 3.2.1.132); beta-D-galactofuranosidase (EC 3.2.1.146); beta-galactosylceramidase (EC 3.2.1.46); ; beta-rutinosidase /alpha-L-rhamnose-(1,6)-beta-D-glucosidase (EC 3.2.1.-); alpha-L-arabinofuranosidase (EC 3.2.1.55)	GH5	0.1	-	0.1	-	0.0	-	0.0	-	2/2	2/2	2/2	2/2	2/2	2/2	2/2	2/2	2/2	2/2	2/2	1/2	2/2	2/2
member	31322	-	-	-	-	-	HG4477707	metabolism	Carbohydrate transport and metabolism	4AW2M	Beta-xylanase	435590.BVU_0041	Bacteria	Bacteroidetes	Bacteroidia	Bacteroidales	Bacteroidaceae	Phocaeicola	Phocaeicola vulgatus	endo-beta-1,4-glucanase / cellulase (EC 3.2.1.4); endo-beta-1,4-xylanase (EC 3.2.1.8); beta-glucosidase (EC 3.2.1.21); beta-mannosidase (EC 3.2.1.25); beta-glucosylceramidase (EC 3.2.1.45); glucan beta-1,3-glucosidase (EC 3.2.1.58); exo-beta-1,4-glucanase / cellodextrinase (EC 3.2.1.74); glucan endo-1,6-beta-glucosidase (EC 3.2.1.75); mannan endo-beta-1,4-mannosidase (EC 3.2.1.78); cellulose beta-1,4-cellobiosidase (EC 3.2.1.91); steryl beta-glucosidase (EC 3.2.1.104); endoglycoceramidase (EC 3.2.1.123); chitosanase (EC 3.2.1.132); beta-primeverosidase (EC 3.2.1.149); xyloglucan-specific endo-beta-1,4-glucanase (EC 3.2.1.151); endo-beta-1,6-galactanase (EC 3.2.1.164); beta-1,3-mannanase (EC 3.2.1.-); arabinoxylan-specific endo-beta-1,4-xylanase (EC 3.2.1.-); mannan transglycosylase (EC 2.4.1.-); lichenase / endo-beta-1,3-1,4-glucanase (EC 3.2.1.73); beta-glycosidase (EC 3.2.1.-); endo-beta-1,3-glucanase / laminarinase (EC 3.2.1.39); beta-N-acetylhexosaminidase (EC 3.2.1.52); chitosanase (EC 3.2.1.132); beta-D-galactofuranosidase (EC 3.2.1.146); beta-galactosylceramidase (EC 3.2.1.46); ; beta-rutinosidase /alpha-L-rhamnose-(1,6)-beta-D-glucosidase (EC 3.2.1.-); alpha-L-arabinofuranosidase (EC 3.2.1.55)	GH5
member	31322	-	-	-	-	-	HG4477707	-	-	-	-	-	Bacteria	unclassified	unclassified	unclassified	unclassified	unclassified	uncultured bacterium	-	-
member	31322	-	-	-	-	-	HG4477951	metabolism	Carbohydrate transport and metabolism	4AW2M	Beta-xylanase	435590.BVU_0041	Bacteria	Bacteroidetes	Bacteroidia	Bacteroidales	Bacteroidaceae	Bacteroides	Bacteroides sp. 3_1_40A	endo-beta-1,4-glucanase / cellulase (EC 3.2.1.4); endo-beta-1,4-xylanase (EC 3.2.1.8); beta-glucosidase (EC 3.2.1.21); beta-mannosidase (EC 3.2.1.25); beta-glucosylceramidase (EC 3.2.1.45); glucan beta-1,3-glucosidase (EC 3.2.1.58); exo-beta-1,4-glucanase / cellodextrinase (EC 3.2.1.74); glucan endo-1,6-beta-glucosidase (EC 3.2.1.75); mannan endo-beta-1,4-mannosidase (EC 3.2.1.78); cellulose beta-1,4-cellobiosidase (EC 3.2.1.91); steryl beta-glucosidase (EC 3.2.1.104); endoglycoceramidase (EC 3.2.1.123); chitosanase (EC 3.2.1.132); beta-primeverosidase (EC 3.2.1.149); xyloglucan-specific endo-beta-1,4-glucanase (EC 3.2.1.151); endo-beta-1,6-galactanase (EC 3.2.1.164); beta-1,3-mannanase (EC 3.2.1.-); arabinoxylan-specific endo-beta-1,4-xylanase (EC 3.2.1.-); mannan transglycosylase (EC 2.4.1.-); lichenase / endo-beta-1,3-1,4-glucanase (EC 3.2.1.73); beta-glycosidase (EC 3.2.1.-); endo-beta-1,3-glucanase / laminarinase (EC 3.2.1.39); beta-N-acetylhexosaminidase (EC 3.2.1.52); chitosanase (EC 3.2.1.132); beta-D-galactofuranosidase (EC 3.2.1.146); beta-galactosylceramidase (EC 3.2.1.46); ; beta-rutinosidase /alpha-L-rhamnose-(1,6)-beta-D-glucosidase (EC 3.2.1.-); alpha-L-arabinofuranosidase (EC 3.2.1.55)	GH5
member	31322	-	-	-	-	-	HG4477951	-	-	-	-	-	Bacteria	Bacteroidetes	Bacteroidia	Bacteroidales	Bacteroidaceae	Bacteroides	Bacteroides sp. 4_3_47FAA	-	-
member	31322	-	-	-	-	-	HG4477951	-	-	-	-	-	Bacteria	Bacteroidetes	Bacteroidia	Bacteroidales	Bacteroidaceae	Bacteroides	Bacteroides sp. AF32-15BH	-	-
member	31322	-	-	-	-	-	HG4477951	-	-	-	-	-	Bacteria	Bacteroidetes	Bacteroidia	Bacteroidales	Bacteroidaceae	Bacteroides	Bacteroides sp. AM26-11	-	-
member	31322	-	-	-	-	-	HG4477951	-	-	-	-	-	Bacteria	Bacteroidetes	Bacteroidia	Bacteroidales	Bacteroidaceae	Bacteroides	Bacteroides sp. AM27-13	-	-
member	31322	-	-	-	-	-	HG4477951	-	-	-	-	-	Bacteria	Bacteroidetes	Bacteroidia	Bacteroidales	Bacteroidaceae	Bacteroides	Bacteroides vulgatus CAG:6	-	-
member	31322	-	-	-	-	-	HG4477951	-	-	-	-	-	Bacteria	Bacteroidetes	Bacteroidia	Bacteroidales	Bacteroidaceae	Phocaeicola	unclassified	-	-
group	31323	2	373	373	99.2	99.2	HG4477756;HG4479051	metabolism	Carbohydrate transport and metabolism	3WGWM	Glucose-1-phosphate adenylyltransferase, GlgD subunit	748224.HMPREF9436_00399	Bacteria	Firmicutes	Clostridia	Eubacteriales	Oscillospiraceae	Faecalibacterium	various	unclassified	unclassified	0.1	-	0.1	-	0.0	-	0.0	-	2/2	2/2	2/2	2/2	2/2	2/2	2/2	2/2	2/2	2/2	2/2	1/2	0/0	0/0
member	31323	-	-	-	-	-	HG4477756	metabolism	Carbohydrate transport and metabolism	3WGWM	Glucose-1-phosphate adenylyltransferase, GlgD subunit	748224.HMPREF9436_00399	Bacteria	Firmicutes	Clostridia	Eubacteriales	Oscillospiraceae	Faecalibacterium	Faecalibacterium sp. CAG:74_58_120	unclassified	unclassified
member	31323	-	-	-	-	-	HG4479051	metabolism	Carbohydrate transport and metabolism	3WGWM	Glucose-1-phosphate adenylyltransferase, GlgD subunit	748224.HMPREF9436_00399	Bacteria	Firmicutes	Clostridia	Eubacteriales	Oscillospiraceae	Faecalibacterium	Faecalibacterium sp. CAG:74	unclassified	unclassified
group	31324	1	-	-	-	-	HG4477817	metabolism	Energy production and conversion	37BKW	4Fe-4S dicluster domain	469617.FUAG_01951	Bacteria	Fusobacteria	Fusobacteriia	Fusobacteriales	Fusobacteriaceae	Fusobacterium	Fusobacterium ulcerans	unclassified	unclassified	0.1	-	0.1	-	0.0	-	0.0	-	1/1	1/1	1/1	1/1	1/1	1/1	1/1	1/1	1/1	1/1	1/1	1/1	0/0	0/0
member	31324	-	-	-	-	-	HG4477817	metabolism	Energy production and conversion	37BKW	4Fe-4S dicluster domain	469617.FUAG_01951	Bacteria	Fusobacteria	Fusobacteriia	Fusobacteriales	Fusobacteriaceae	Fusobacterium	Fusobacterium ulcerans	unclassified	unclassified
group	31325	3	373	391	94.63	99.74	HG4477839;HG4479942;HG4584756	various	various	4APNR	Antioxidant, AhpC TSA family	272559.BF9343_3055	Bacteria	Bacteroidetes	Bacteroidia	Bacteroidales	Bacteroidaceae	Bacteroides	Bacteroides fragilis	unclassified	unclassified	0.1	-	0.1	-	0.0	-	0.0	-	3/3	3/3	3/3	3/3	3/3	3/3	3/3	3/3	3/3	3/3	3/3	3/3	0/0	0/0
member	31325	-	-	-	-	-	HG4477839	cellular processes and signaling	Posttranslational modification, protein turnover, chaperones	4APNR	Antioxidant, AhpC TSA family	272559.BF9343_3055	Bacteria	Bacteroidetes	Bacteroidia	Bacteroidales	Bacteroidaceae	Bacteroides	Bacteroides fragilis	unclassified	unclassified
member	31325	-	-	-	-	-	HG4477839	metabolism	Energy production and conversion	4APNR	Antioxidant, AhpC TSA family	272559.BF9343_3055	-	-	-	-	-	-	-	-	-
member	31325	-	-	-	-	-	HG4479942	cellular processes and signaling	Posttranslational modification, protein turnover, chaperones	4APNR	Antioxidant, AhpC TSA family	272559.BF9343_3055	Bacteria	Bacteroidetes	Bacteroidia	Bacteroidales	Bacteroidaceae	Bacteroides	Bacteroides fragilis	unclassified	unclassified
member	31325	-	-	-	-	-	HG4479942	metabolism	Energy production and conversion	4APNR	Antioxidant, AhpC TSA family	272559.BF9343_3055	-	-	-	-	-	-	-	-	-
member	31325	-	-	-	-	-	HG4584756	cellular processes and signaling	Posttranslational modification, protein turnover, chaperones	4APNR	Antioxidant, AhpC TSA family	272559.BF9343_3055	Bacteria	Bacteroidetes	Bacteroidia	Bacteroidales	Bacteroidaceae	Bacteroides	Bacteroides fragilis	unclassified	unclassified
member	31325	-	-	-	-	-	HG4584756	metabolism	Energy production and conversion	4APNR	Antioxidant, AhpC TSA family	272559.BF9343_3055	-	-	-	-	-	-	-	-	-
group	31326	6	373	437	15.51	99.8	HG4477998;HG4592132;HG4593172;HG4595083;HG4596592;HG4815492	information storage and processing	Translation, ribosomal structure and biogenesis	378S7	Putative RNA-binding Domain in PseudoUridine synthase and Archaeosine transglycosylase	various	Bacteria	Fusobacteria	Fusobacteriia	Fusobacteriales	Fusobacteriaceae	Fusobacterium	Fusobacterium nucleatum	unclassified	unclassified	0.1	-	0.1	-	0.0	-	0.0	-	5/6	5/6	5/6	5/6	(2)/6	6/6	5/6	5/6	5/6	5/6	5/6	5/6	0/0	0/0
member	31326	-	-	-	-	-	HG4477998	information storage and processing	Translation, ribosomal structure and biogenesis	378S7	Putative RNA-binding Domain in PseudoUridine synthase and Archaeosine transglycosylase	457405.FSDG_00432	Bacteria	Fusobacteria	Fusobacteriia	Fusobacteriales	Fusobacteriaceae	Fusobacterium	Fusobacterium nucleatum	unclassified	unclassified
member	31326	-	-	-	-	-	HG4592132	information storage and processing	Translation, ribosomal structure and biogenesis	378S7	Putative RNA-binding Domain in PseudoUridine synthase and Archaeosine transglycosylase	469606.FSCG_00540	Bacteria	Fusobacteria	Fusobacteriia	Fusobacteriales	Fusobacteriaceae	Fusobacterium	Fusobacterium nucleatum	unclassified	unclassified
member	31326	-	-	-	-	-	HG4593172	information storage and processing	Translation, ribosomal structure and biogenesis	378S7	Putative RNA-binding Domain in PseudoUridine synthase and Archaeosine transglycosylase	457405.FSDG_00432	Bacteria	Fusobacteria	Fusobacteriia	Fusobacteriales	Fusobacteriaceae	Fusobacterium	Fusobacterium nucleatum	unclassified	unclassified
member	31326	-	-	-	-	-	HG4595083	information storage and processing	Translation, ribosomal structure and biogenesis	378S7	Putative RNA-binding Domain in PseudoUridine synthase and Archaeosine transglycosylase	469606.FSCG_00540	Bacteria	Fusobacteria	Fusobacteriia	Fusobacteriales	Fusobacteriaceae	Fusobacterium	Fusobacterium nucleatum	unclassified	unclassified
member	31326	-	-	-	-	-	HG4595083	-	-	-	-	-	Bacteria	Fusobacteria	Fusobacteriia	Fusobacteriales	Fusobacteriaceae	Fusobacterium	unclassified	-	-
member	31326	-	-	-	-	-	HG4596592	information storage and processing	Translation, ribosomal structure and biogenesis	378S7	Putative RNA-binding Domain in PseudoUridine synthase and Archaeosine transglycosylase	190304.FN1033	Bacteria	Fusobacteria	Fusobacteriia	Fusobacteriales	Fusobacteriaceae	Fusobacterium	Fusobacterium nucleatum	unclassified	unclassified
member	31326	-	-	-	-	-	HG4815492	unclassified	unclassified	unclassified	unclassified	unclassified	Bacteria	Bacteroidetes	Bacteroidia	Bacteroidales	Bacteroidaceae	Bacteroides	Bacteroides caecigallinarum	unclassified	unclassified
group	31327	3	373	405	86.42	95.56	HG4478001;HG4565089;HG4662528	cellular processes and signaling	Cell wall/membrane/envelope biogenesis	4AMBP	Belongs to the membrane fusion protein (MFP) (TC 8.A.1) family	484018.BACPLE_01816	Bacteria	Bacteroidetes	Bacteroidia	Bacteroidales	Bacteroidaceae	Phocaeicola	Phocaeicola plebeius	unclassified	unclassified	0.1	-	0.1	-	0.0	-	0.0	-	3/3	3/3	3/3	3/3	3/3	3/3	3/3	3/3	3/3	3/3	2/3	2/3	0/0	0/0
member	31327	-	-	-	-	-	HG4478001	cellular processes and signaling	Cell wall/membrane/envelope biogenesis	4AMBP	Belongs to the membrane fusion protein (MFP) (TC 8.A.1) family	484018.BACPLE_01816	Bacteria	Bacteroidetes	Bacteroidia	Bacteroidales	Bacteroidaceae	Bacteroides	Bacteroides mediterraneensis	unclassified	unclassified
member	31327	-	-	-	-	-	HG4565089	cellular processes and signaling	Cell wall/membrane/envelope biogenesis	4AMBP	Belongs to the membrane fusion protein (MFP) (TC 8.A.1) family	484018.BACPLE_01816	Bacteria	Bacteroidetes	Bacteroidia	Bacteroidales	Bacteroidaceae	Phocaeicola	Phocaeicola plebeius	unclassified	unclassified
member	31327	-	-	-	-	-	HG4662528	cellular processes and signaling	Cell wall/membrane/envelope biogenesis	4AMBP	Belongs to the membrane fusion protein (MFP) (TC 8.A.1) family	484018.BACPLE_01816	Bacteria	Bacteroidetes	Bacteroidia	Bacteroidales	Bacteroidaceae	Phocaeicola	Phocaeicola plebeius	unclassified	unclassified
group	31328	1	-	-	-	-	HG4478009	information storage and processing	Replication, recombination and repair	3VPM6	Confers DNA tethering and processivity to DNA polymerases and other proteins. Acts as a clamp, forming a ring around DNA (a reaction catalyzed by the clamp-loading complex) which diffuses in an ATP-independent manner freely and bidirectionally along dsDNA. Initially characterized for its ability to contact the catalytic subunit of DNA polymerase III (Pol III), a complex, multichain enzyme responsible for most of the replicative synthesis in bacteria	1211844.CBLM010000044_gene395	Bacteria	Firmicutes	Clostridia	Eubacteriales	Clostridiaceae	Clostridium	Clostridium sp. CAG:628	unclassified	unclassified	0.1	-	0.1	-	0.0	-	0.0	-	1/1	1/1	1/1	1/1	1/1	1/1	1/1	1/1	1/1	1/1	1/1	1/1	0/0	0/0
member	31328	-	-	-	-	-	HG4478009	information storage and processing	Replication, recombination and repair	3VPM6	Confers DNA tethering and processivity to DNA polymerases and other proteins. Acts as a clamp, forming a ring around DNA (a reaction catalyzed by the clamp-loading complex) which diffuses in an ATP-independent manner freely and bidirectionally along dsDNA. Initially characterized for its ability to contact the catalytic subunit of DNA polymerase III (Pol III), a complex, multichain enzyme responsible for most of the replicative synthesis in bacteria	1211844.CBLM010000044_gene395	Bacteria	Firmicutes	Clostridia	Eubacteriales	Clostridiaceae	Clostridium	Clostridium sp. CAG:628	unclassified	unclassified
group	31329	1	-	-	-	-	HG4478262	cellular processes and signaling	Defense mechanisms	22H33	Subunit R is required for both nuclease and ATPase activities, but not for modification	334413.FMG_1372	unclassified	unclassified	unclassified	unclassified	unclassified	unclassified	unclassified	unclassified	unclassified	0.1	-	0.1	-	0.0	-	0.0	-	1/1	1/1	1/1	1/1	1/1	0/0	0/0	0/0	0/0	0/0	0/0	0/0	0/0	0/0
member	31329	-	-	-	-	-	HG4478262	cellular processes and signaling	Defense mechanisms	22H33	Subunit R is required for both nuclease and ATPase activities, but not for modification	334413.FMG_1372	unclassified	unclassified	unclassified	unclassified	unclassified	unclassified	unclassified	unclassified	unclassified
group	31330	1	-	-	-	-	HG4478288	metabolism	Carbohydrate transport and metabolism	3XYTX	COG COG1879 ABC-type sugar transport system, periplasmic component	411459.RUMOBE_00475	Bacteria	Firmicutes	Clostridia	Eubacteriales	Lachnospiraceae	Blautia	various	unclassified	unclassified	0.1	-	0.1	-	0.0	-	0.0	-	1/1	1/1	1/1	1/1	1/1	1/1	1/1	1/1	1/1	1/1	1/1	1/1	0/0	0/0
member	31330	-	-	-	-	-	HG4478288	metabolism	Carbohydrate transport and metabolism	3XYTX	COG COG1879 ABC-type sugar transport system, periplasmic component	411459.RUMOBE_00475	Bacteria	Firmicutes	Clostridia	Eubacteriales	Lachnospiraceae	Blautia	Blautia obeum	unclassified	unclassified
member	31330	-	-	-	-	-	HG4478288	-	-	-	-	-	Bacteria	Firmicutes	Clostridia	Eubacteriales	Lachnospiraceae	Blautia	unclassified	-	-
group	31331	2	373	373	99.2	99.2	HG4478326;HG4481071	metabolism	Energy production and conversion	4H35G	Belongs to the AlaDH PNT family	1122217.KB899593_gene1362	Bacteria	Firmicutes	Negativicutes	Selenomonadales	Selenomonadaceae	Megamonas	various	unclassified	unclassified	0.1	-	0.1	-	0.0	-	0.0	-	2/2	2/2	2/2	2/2	2/2	2/2	2/2	2/2	2/2	2/2	2/2	2/2	0/0	0/0
member	31331	-	-	-	-	-	HG4478326	metabolism	Energy production and conversion	4H35G	Belongs to the AlaDH PNT family	1122217.KB899593_gene1362	Bacteria	Firmicutes	Negativicutes	Selenomonadales	Selenomonadaceae	Megamonas	Megamonas funiformis	unclassified	unclassified
member	31331	-	-	-	-	-	HG4478326	-	-	-	-	-	Bacteria	Firmicutes	Negativicutes	Selenomonadales	Selenomonadaceae	Megamonas	unclassified	-	-
member	31331	-	-	-	-	-	HG4481071	metabolism	Energy production and conversion	4H35G	Belongs to the AlaDH PNT family	1122217.KB899593_gene1362	Bacteria	Firmicutes	Negativicutes	Selenomonadales	Selenomonadaceae	Megamonas	Megamonas funiformis	unclassified	unclassified
member	31331	-	-	-	-	-	HG4481071	-	-	-	-	-	Bacteria	Firmicutes	Negativicutes	Selenomonadales	Selenomonadaceae	Megamonas	Megamonas funiformis CAG:377	-	-
member	31331	-	-	-	-	-	HG4481071	-	-	-	-	-	Bacteria	Firmicutes	Negativicutes	Selenomonadales	Selenomonadaceae	Megamonas	Megamonas hypermegale	-	-
member	31331	-	-	-	-	-	HG4481071	-	-	-	-	-	Bacteria	Firmicutes	Negativicutes	Selenomonadales	Selenomonadaceae	Megamonas	Megamonas sp. Calf98-2	-	-
member	31331	-	-	-	-	-	HG4481071	-	-	-	-	-	Bacteria	Firmicutes	Negativicutes	Selenomonadales	Selenomonadaceae	Megamonas	unclassified	-	-
group	31332	2	373	377	92.57	92.57	HG4478436;HG4506177	metabolism	various	various	various	various	Bacteria	Firmicutes	Clostridia	Eubacteriales	various	various	various	unclassified	unclassified	0.1	-	0.1	-	0.0	-	0.0	-	2/2	2/2	1/2	1/2	1/2	2/2	2/2	2/2	2/2	1/2	1/2	1/2	0/0	0/0
member	31332	-	-	-	-	-	HG4478436	metabolism	Amino acid transport and metabolism	1RZWJ	PFAM thiamine pyrophosphate protein domain protein TPP-binding	1410676.JNKL01000065_gene1746	Bacteria	Firmicutes	Clostridia	Eubacteriales	Lachnospiraceae	Roseburia	Roseburia sp. CAG:309	unclassified	unclassified
member	31332	-	-	-	-	-	HG4478436	metabolism	Coenzyme transport and metabolism	1RZWJ	PFAM thiamine pyrophosphate protein domain protein TPP-binding	1410676.JNKL01000065_gene1746	-	-	-	-	-	-	-	-	-
member	31332	-	-	-	-	-	HG4506177	metabolism	Amino acid transport and metabolism	3WH1S	Thiamine pyrophosphate enzyme, N-terminal TPP binding domain	1341157.RF007C_03090	Bacteria	Firmicutes	Clostridia	Eubacteriales	unclassified	unclassified	Clostridiales bacterium	unclassified	unclassified
member	31332	-	-	-	-	-	HG4506177	metabolism	Coenzyme transport and metabolism	3WH1S	Thiamine pyrophosphate enzyme, N-terminal TPP binding domain	1341157.RF007C_03090	-	-	-	-	-	-	-	-	-
group	31333	1	-	-	-	-	HG4478553	metabolism	Energy production and conversion	3F3JK	Dehydrogenase E1 component	511437.Lbuc_0736	Bacteria	Firmicutes	Bacilli	Lactobacillales	Lactobacillaceae	Lentilactobacillus	Lentilactobacillus buchneri	unclassified	unclassified	0.1	-	0.1	-	0.0	-	0.0	-	1/1	1/1	1/1	1/1	1/1	1/1	1/1	1/1	1/1	1/1	1/1	1/1	0/0	0/0
member	31333	-	-	-	-	-	HG4478553	metabolism	Energy production and conversion	3F3JK	Dehydrogenase E1 component	511437.Lbuc_0736	Bacteria	Firmicutes	Bacilli	Lactobacillales	Lactobacillaceae	Lentilactobacillus	Lentilactobacillus buchneri	unclassified	unclassified
group	31334	3	373	373	96.78	99.73	HG4478629;HG4479421;HG4481207	unclassified	unclassified	3FI3C	unclassified	741091.Rahaq_4585	Bacteria	Proteobacteria	Gammaproteobacteria	Enterobacterales	Enterobacteriaceae	Escherichia	Escherichia coli	unclassified	unclassified	0.1	-	0.1	-	0.0	-	0.0	-	3/3	3/3	3/3	3/3	3/3	3/3	3/3	3/3	3/3	3/3	3/3	3/3	0/0	0/0
member	31334	-	-	-	-	-	HG4478629	unclassified	unclassified	3FI3C	unclassified	741091.Rahaq_4585	Bacteria	Proteobacteria	Gammaproteobacteria	Enterobacterales	Enterobacteriaceae	Escherichia	Escherichia coli	unclassified	unclassified
member	31334	-	-	-	-	-	HG4479421	unclassified	unclassified	3FI3C	unclassified	741091.Rahaq_4585	Bacteria	Proteobacteria	Gammaproteobacteria	Enterobacterales	Enterobacteriaceae	Escherichia	Escherichia coli	unclassified	unclassified
member	31334	-	-	-	-	-	HG4481207	unclassified	unclassified	3FI3C	unclassified	741091.Rahaq_4585	Bacteria	Proteobacteria	Gammaproteobacteria	Enterobacterales	Enterobacteriaceae	Escherichia	Escherichia coli	unclassified	unclassified
group	31335	2	373	373	98.12	98.12	HG4478636;HG4480059	metabolism	Carbohydrate transport and metabolism	4NESV	Part of the outer membrane protein assembly complex, which is involved in assembly and insertion of beta-barrel proteins into the outer membrane	700598.Niako_3094	Bacteria	Bacteroidetes	Bacteroidia	Bacteroidales	Bacteroidaceae	Bacteroides	various	unclassified	unclassified	0.1	-	0.1	-	0.0	-	0.0	-	2/2	2/2	2/2	2/2	2/2	2/2	2/2	2/2	2/2	2/2	2/2	2/2	0/0	0/0
member	31335	-	-	-	-	-	HG4478636	metabolism	Carbohydrate transport and metabolism	4NESV	Part of the outer membrane protein assembly complex, which is involved in assembly and insertion of beta-barrel proteins into the outer membrane	700598.Niako_3094	Bacteria	Bacteroidetes	Bacteroidia	Bacteroidales	Bacteroidaceae	Bacteroides	Bacteroides thetaiotaomicron	unclassified	unclassified
member	31335	-	-	-	-	-	HG4480059	metabolism	Carbohydrate transport and metabolism	4NESV	Part of the outer membrane protein assembly complex, which is involved in assembly and insertion of beta-barrel proteins into the outer membrane	700598.Niako_3094	Bacteria	Bacteroidetes	Bacteroidia	Bacteroidales	Bacteroidaceae	Bacteroides	Bacteroides sp. 1_1_14	unclassified	unclassified
member	31335	-	-	-	-	-	HG4480059	-	-	-	-	-	Bacteria	Bacteroidetes	Bacteroidia	Bacteroidales	Bacteroidaceae	Bacteroides	Bacteroides thetaiotaomicron	-	-
group	31336	1	-	-	-	-	HG4478928	metabolism	Carbohydrate transport and metabolism	COG2407	Converts the aldose L-fucose into the corresponding ketose L-fuculose	278957.ABEA03000186_gene1537	unclassified	unclassified	unclassified	unclassified	unclassified	unclassified	unclassified	unclassified	unclassified	0.1	-	0.1	-	0.0	-	0.0	-	1/1	1/1	1/1	1/1	1/1	0/0	0/0	0/0	0/0	0/0	0/0	0/0	0/0	0/0
member	31336	-	-	-	-	-	HG4478928	metabolism	Carbohydrate transport and metabolism	COG2407	Converts the aldose L-fucose into the corresponding ketose L-fuculose	278957.ABEA03000186_gene1537	unclassified	unclassified	unclassified	unclassified	unclassified	unclassified	unclassified	unclassified	unclassified
group	31337	1	-	-	-	-	HG4479127	cellular processes and signaling	Signal transduction mechanisms	22WRT	Belongs to the universal stress protein A family	742767.HMPREF9456_03196	Bacteria	Bacteroidetes	Bacteroidia	Bacteroidales	Dysgonomonadaceae	Dysgonomonas	various	unclassified	unclassified	0.1	-	0.1	-	0.0001516990291262	-	0.0001516990291262	-	1/1	1/1	1/1	1/1	1/1	1/1	1/1	1/1	1/1	1/1	1/1	1/1	0/0	0/0
member	31337	-	-	-	-	-	HG4479127	cellular processes and signaling	Signal transduction mechanisms	22WRT	Belongs to the universal stress protein A family	742767.HMPREF9456_03196	Bacteria	Bacteroidetes	Bacteroidia	Bacteroidales	Dysgonomonadaceae	Dysgonomonas	Dysgonomonas mossii	unclassified	unclassified
member	31337	-	-	-	-	-	HG4479127	-	-	-	-	-	Bacteria	Bacteroidetes	Bacteroidia	Bacteroidales	Dysgonomonadaceae	Dysgonomonas	Dysgonomonas sp. 37-18	-	-
group	31338	3	373	389	95.12	99.23	HG4479633;HG4569370;HG4570661	metabolism	Inorganic ion transport and metabolism	1U5IH	solute-binding protein	478749.BRYFOR_05624	Bacteria	Firmicutes	Clostridia	Eubacteriales	Lachnospiraceae	Roseburia	Roseburia intestinalis	unclassified	unclassified	0.1	-	0.1	-	0.0	-	0.0	-	3/3	3/3	3/3	3/3	3/3	3/3	3/3	3/3	3/3	3/3	3/3	3/3	0/0	0/0
member	31338	-	-	-	-	-	HG4479633	metabolism	Inorganic ion transport and metabolism	1U5IH	solute-binding protein	478749.BRYFOR_05624	Bacteria	Firmicutes	Clostridia	Eubacteriales	Lachnospiraceae	Roseburia	Roseburia intestinalis	unclassified	unclassified
member	31338	-	-	-	-	-	HG4479633	-	-	-	-	-	Bacteria	Firmicutes	Clostridia	Eubacteriales	Lachnospiraceae	Roseburia	Roseburia intestinalis CAG:13	-	-
member	31338	-	-	-	-	-	HG4569370	metabolism	Inorganic ion transport and metabolism	1U5IH	solute-binding protein	478749.BRYFOR_05624	Bacteria	Firmicutes	Clostridia	Eubacteriales	Lachnospiraceae	Roseburia	Roseburia intestinalis	unclassified	unclassified
member	31338	-	-	-	-	-	HG4570661	metabolism	Inorganic ion transport and metabolism	1U5IH	solute-binding protein	478749.BRYFOR_05624	Bacteria	Firmicutes	Clostridia	Eubacteriales	Lachnospiraceae	Roseburia	Roseburia intestinalis	unclassified	unclassified
group	31339	2	373	373	90.62	90.62	HG4479799;HG4482640	metabolism	Amino acid transport and metabolism	3Z8GX	chorismate mutase	various	Bacteria	Proteobacteria	Gammaproteobacteria	Enterobacterales	Morganellaceae	Providencia	various	unclassified	unclassified	0.1	-	0.1	-	0.0	-	0.0	-	2/2	2/2	2/2	2/2	1/2	2/2	2/2	2/2	2/2	2/2	2/2	1/2	0/0	0/0
member	31339	-	-	-	-	-	HG4479799	metabolism	Amino acid transport and metabolism	3Z8GX	chorismate mutase	520999.PROVALCAL_04004	Bacteria	Proteobacteria	Gammaproteobacteria	Enterobacterales	Morganellaceae	Providencia	Providencia alcalifaciens	unclassified	unclassified
member	31339	-	-	-	-	-	HG4482640	metabolism	Amino acid transport and metabolism	3Z8GX	chorismate mutase	500637.PROVRUST_07590	Bacteria	Proteobacteria	Gammaproteobacteria	Enterobacterales	Morganellaceae	Providencia	Providencia rustigianii	unclassified	unclassified
group	31340	2	373	375	98.4	98.4	HG4479901;HG4494676	cellular processes and signaling	Defense mechanisms	4H2X2	ABC-2 type transporter	500635.MITSMUL_04889	Bacteria	Firmicutes	Negativicutes	Selenomonadales	Selenomonadaceae	Mitsuokella	Mitsuokella multacida	unclassified	unclassified	0.1	-	0.1	-	0.0	-	0.0	-	2/2	2/2	2/2	2/2	2/2	2/2	2/2	2/2	2/2	2/2	2/2	2/2	0/0	0/0
member	31340	-	-	-	-	-	HG4479901	cellular processes and signaling	Defense mechanisms	4H2X2	ABC-2 type transporter	500635.MITSMUL_04889	Bacteria	Firmicutes	Negativicutes	Selenomonadales	Selenomonadaceae	Mitsuokella	Mitsuokella multacida	unclassified	unclassified
member	31340	-	-	-	-	-	HG4494676	cellular processes and signaling	Defense mechanisms	4H2X2	ABC-2 type transporter	500635.MITSMUL_04889	Bacteria	Firmicutes	Negativicutes	Selenomonadales	Selenomonadaceae	Mitsuokella	Mitsuokella multacida	unclassified	unclassified
group	31341	1	-	-	-	-	HG4479910	information storage and processing	Replication, recombination and repair	COG4974	Belongs to the 'phage' integrase family	1196031.ALEG01000039_gene1761	unclassified	unclassified	unclassified	unclassified	unclassified	unclassified	unclassified	unclassified	unclassified	0.1	-	0.1	-	0.0	-	0.0	-	1/1	1/1	1/1	1/1	1/1	0/0	0/0	0/0	0/0	0/0	0/0	0/0	0/0	0/0
member	31341	-	-	-	-	-	HG4479910	information storage and processing	Replication, recombination and repair	COG4974	Belongs to the 'phage' integrase family	1196031.ALEG01000039_gene1761	unclassified	unclassified	unclassified	unclassified	unclassified	unclassified	unclassified	unclassified	unclassified
group	31342	1	-	-	-	-	HG4480070	cellular processes and signaling	Intracellular trafficking, secretion, and vesicular transport	22VZ4	conjugation system ATPase	203275.BFO_1252	Bacteria	Bacteroidetes	Bacteroidia	Bacteroidales	Muribaculaceae	Paramuribaculum	Paramuribaculum intestinale	unclassified	unclassified	0.1	-	0.1	-	0.0	-	0.0	-	1/1	1/1	1/1	1/1	1/1	1/1	1/1	1/1	1/1	1/1	1/1	1/1	0/0	0/0
member	31342	-	-	-	-	-	HG4480070	cellular processes and signaling	Intracellular trafficking, secretion, and vesicular transport	22VZ4	conjugation system ATPase	203275.BFO_1252	Bacteria	Bacteroidetes	Bacteroidia	Bacteroidales	Muribaculaceae	Paramuribaculum	Paramuribaculum intestinale	unclassified	unclassified
group	31343	1	-	-	-	-	HG4480090	information storage and processing	Replication, recombination and repair	3WHWB	large subunit	1384066.JAGT01000001_gene941	Viruses	Uroviricota	Caudoviricetes	Caudovirales	Siphoviridae	unclassified	various	unclassified	unclassified	0.1	-	0.1	-	0.0	-	0.0	-	1/1	1/1	1/1	1/1	1/1	1/1	1/1	1/1	1/1	1/1	1/1	1/1	0/0	0/0
member	31343	-	-	-	-	-	HG4480090	information storage and processing	Replication, recombination and repair	3WHWB	large subunit	1384066.JAGT01000001_gene941	Viruses	Uroviricota	Caudoviricetes	Caudovirales	Siphoviridae	unclassified	Siphoviridae sp.	unclassified	unclassified
group	31344	2	373	540	66.85	66.85	HG4480298;HG5146327	metabolism	Carbohydrate transport and metabolism	various	various	various	unclassified	unclassified	unclassified	unclassified	unclassified	unclassified	unclassified	unclassified	unclassified	0.1	-	0.1	-	0.0001516990291262	-	0.0001516990291262	-	2/2	2/2	1/2	1/2	1/2	0/0	0/0	0/0	0/0	0/0	0/0	0/0	0/0	0/0
member	31344	-	-	-	-	-	HG4480298	metabolism	Carbohydrate transport and metabolism	36G1B	Carbohydrate kinase, FGGY	1105031.HMPREF1141_0564	unclassified	unclassified	unclassified	unclassified	unclassified	unclassified	unclassified	unclassified	unclassified
member	31344	-	-	-	-	-	HG5146327	metabolism	Carbohydrate transport and metabolism	2FKZM	Carbohydrate kinase, FGGY family protein	1280674.AUJK01000013_gene1728	unclassified	unclassified	unclassified	unclassified	unclassified	unclassified	unclassified	unclassified	unclassified
group	31345	1	-	-	-	-	HG4480339	cellular processes and signaling	Defense mechanisms	4HVVT	Type I restriction modification DNA specificity domain	883113.HMPREF9708_01150	Bacteria	Bacteroidetes	Bacteroidia	Bacteroidales	Bacteroidaceae	Bacteroides	various	unclassified	unclassified	0.1	-	0.1	-	0.0	-	0.0	-	1/1	1/1	1/1	1/1	1/1	1/1	1/1	1/1	1/1	1/1	1/1	1/1	0/0	0/0
member	31345	-	-	-	-	-	HG4480339	cellular processes and signaling	Defense mechanisms	4HVVT	Type I restriction modification DNA specificity domain	883113.HMPREF9708_01150	Bacteria	Bacteroidetes	Bacteroidia	Bacteroidales	Bacteroidaceae	Bacteroides	Bacteroides sp. OM08-11	unclassified	unclassified
member	31345	-	-	-	-	-	HG4480339	-	-	-	-	-	Bacteria	Bacteroidetes	Bacteroidia	Bacteroidales	Bacteroidaceae	Bacteroides	unclassified	-	-
group	31346	1	-	-	-	-	HG4480487	cellular processes and signaling	Cell wall/membrane/envelope biogenesis	2TQCM	Glycosyl transferases group 1	1095737.HMPREF1110_0771	Bacteria	Firmicutes	Negativicutes	Acidaminococcales	Acidaminococcaceae	Phascolarctobacterium	Phascolarctobacterium faecium	GDP-Man: chitobiosyldiphosphodolichol beta-mannosyltransferase (EC 2.4.1.142).	GT33	0.1	-	0.1	-	0.0	-	0.0	-	1/1	1/1	1/1	1/1	1/1	1/1	1/1	1/1	1/1	1/1	1/1	1/1	1/1	1/1
member	31346	-	-	-	-	-	HG4480487	cellular processes and signaling	Cell wall/membrane/envelope biogenesis	2TQCM	Glycosyl transferases group 1	1095737.HMPREF1110_0771	Bacteria	Firmicutes	Negativicutes	Acidaminococcales	Acidaminococcaceae	Phascolarctobacterium	Phascolarctobacterium faecium	GDP-Man: chitobiosyldiphosphodolichol beta-mannosyltransferase (EC 2.4.1.142).	GT33
group	31347	1	-	-	-	-	HG4480876	unclassified	unclassified	unclassified	unclassified	unclassified	Viruses	Uroviricota	Caudoviricetes	Caudovirales	Siphoviridae	unclassified	various	unclassified	unclassified	0.1	-	0.1	-	0.0	-	0.0	-	0/0	0/0	0/0	0/0	0/0	1/1	1/1	1/1	1/1	1/1	1/1	1/1	0/0	0/0
member	31347	-	-	-	-	-	HG4480876	unclassified	unclassified	unclassified	unclassified	unclassified	Viruses	Uroviricota	Caudoviricetes	Caudovirales	Siphoviridae	unclassified	Siphoviridae sp.	unclassified	unclassified
group	31348	1	-	-	-	-	HG4480963	metabolism	Carbohydrate transport and metabolism	27FHI	Involved in the gluconeogenesis. Catalyzes stereospecifically the conversion of dihydroxyacetone phosphate (DHAP) to D-glyceraldehyde-3-phosphate (G3P)	1120978.KB894081_gene245	Bacteria	Bacteroidetes	Bacteroidia	Bacteroidales	Bacteroidaceae	Bacteroides	Bacteroides thetaiotaomicron	unclassified	unclassified	0.1	-	0.1	-	0.0	-	0.0	-	1/1	1/1	1/1	1/1	1/1	1/1	1/1	1/1	1/1	1/1	1/1	1/1	0/0	0/0
member	31348	-	-	-	-	-	HG4480963	metabolism	Carbohydrate transport and metabolism	27FHI	Involved in the gluconeogenesis. Catalyzes stereospecifically the conversion of dihydroxyacetone phosphate (DHAP) to D-glyceraldehyde-3-phosphate (G3P)	1120978.KB894081_gene245	Bacteria	Bacteroidetes	Bacteroidia	Bacteroidales	Bacteroidaceae	Bacteroides	Bacteroides thetaiotaomicron	unclassified	unclassified
group	31349	1	-	-	-	-	HG4480976	cellular processes and signaling	Cell wall/membrane/envelope biogenesis	4P0I4	Glycosyl transferase family 2	938709.AUSH02000035_gene1454	Bacteria	Bacteroidetes	Bacteroidia	Bacteroidales	Bacteroidaceae	Bacteroides	Bacteroides thetaiotaomicron	alpha-1,2-L-fucosyltransferase (EC 2.4.1.69)	GT74	0.1	-	0.1	-	0.0	-	0.0	-	1/1	1/1	1/1	1/1	1/1	1/1	1/1	1/1	1/1	1/1	1/1	1/1	1/1	1/1
member	31349	-	-	-	-	-	HG4480976	cellular processes and signaling	Cell wall/membrane/envelope biogenesis	4P0I4	Glycosyl transferase family 2	938709.AUSH02000035_gene1454	Bacteria	Bacteroidetes	Bacteroidia	Bacteroidales	Bacteroidaceae	Bacteroides	Bacteroides thetaiotaomicron	alpha-1,2-L-fucosyltransferase (EC 2.4.1.69)	GT74
group	31350	1	-	-	-	-	HG4481165	metabolism	Coenzyme transport and metabolism	4IS8F	ThiF family	1054460.SPPN_08035	Bacteria	Firmicutes	Bacilli	Lactobacillales	Lactobacillaceae	Leuconostoc	Leuconostoc mesenteroides	unclassified	unclassified	0.1	-	0.1	-	0.0	-	0.0	-	1/1	1/1	1/1	1/1	1/1	1/1	1/1	1/1	1/1	1/1	1/1	1/1	0/0	0/0
member	31350	-	-	-	-	-	HG4481165	metabolism	Coenzyme transport and metabolism	4IS8F	ThiF family	1054460.SPPN_08035	Bacteria	Firmicutes	Bacilli	Lactobacillales	Lactobacillaceae	Leuconostoc	Leuconostoc mesenteroides	unclassified	unclassified
group	31351	1	-	-	-	-	HG4481401	poorly characterized	Function unknown	2FM92	ATPase (AAA superfamily)	264731.PRU_2412	Bacteria	Bacteroidetes	Bacteroidia	Bacteroidales	Prevotellaceae	Prevotella	various	unclassified	unclassified	0.1	-	0.1	-	0.0	-	0.0	-	1/1	1/1	1/1	1/1	1/1	1/1	1/1	1/1	1/1	1/1	1/1	1/1	0/0	0/0
member	31351	-	-	-	-	-	HG4481401	poorly characterized	Function unknown	2FM92	ATPase (AAA superfamily)	264731.PRU_2412	Bacteria	Bacteroidetes	Bacteroidia	Bacteroidales	Prevotellaceae	Prevotella	Prevotella ruminicola	unclassified	unclassified
member	31351	-	-	-	-	-	HG4481401	-	-	-	-	-	Bacteria	Bacteroidetes	Bacteroidia	Bacteroidales	Prevotellaceae	Prevotella	unclassified	-	-
group	31352	1	-	-	-	-	HG4481416	information storage and processing	Replication, recombination and repair	3TB76	PFAM Type I restriction modification DNA specificity domain	1304875.JAFZ01000002_gene209	unclassified	unclassified	unclassified	unclassified	unclassified	unclassified	unclassified	unclassified	unclassified	0.1	-	0.1	-	0.0	-	0.0	-	1/1	1/1	1/1	1/1	1/1	0/0	0/0	0/0	0/0	0/0	0/0	0/0	0/0	0/0
member	31352	-	-	-	-	-	HG4481416	information storage and processing	Replication, recombination and repair	3TB76	PFAM Type I restriction modification DNA specificity domain	1304875.JAFZ01000002_gene209	unclassified	unclassified	unclassified	unclassified	unclassified	unclassified	unclassified	unclassified	unclassified
group	31353	1	-	-	-	-	HG4481448	metabolism	Amino acid transport and metabolism	4CPM7	Peptidase dimerisation domain	469383.Cwoe_4616	Bacteria	Firmicutes	Clostridia	Eubacteriales	Lachnospiraceae	Enterocloster	Enterocloster asparagiformis	unclassified	unclassified	0.1	-	0.1	-	0.0	-	0.0	-	1/1	1/1	1/1	1/1	1/1	1/1	1/1	1/1	1/1	1/1	1/1	1/1	0/0	0/0
member	31353	-	-	-	-	-	HG4481448	metabolism	Amino acid transport and metabolism	4CPM7	Peptidase dimerisation domain	469383.Cwoe_4616	Bacteria	Firmicutes	Clostridia	Eubacteriales	Lachnospiraceae	Enterocloster	Enterocloster asparagiformis	unclassified	unclassified
group	31354	2	373	380	63.42	63.42	HG4481522;HG4520819	metabolism	Amino acid transport and metabolism	267PS	Aminotransferase class-V	742738.HMPREF9460_01558	unclassified	unclassified	unclassified	unclassified	unclassified	unclassified	unclassified	unclassified	unclassified	0.1	-	0.1	-	0.0	-	0.0	-	2/2	2/2	2/2	2/2	2/2	0/0	0/0	0/0	0/0	0/0	0/0	0/0	0/0	0/0
member	31354	-	-	-	-	-	HG4481522	metabolism	Amino acid transport and metabolism	267PS	Aminotransferase class-V	742738.HMPREF9460_01558	unclassified	unclassified	unclassified	unclassified	unclassified	unclassified	unclassified	unclassified	unclassified
member	31354	-	-	-	-	-	HG4520819	metabolism	Amino acid transport and metabolism	267PS	Aminotransferase class-V	742738.HMPREF9460_01558	unclassified	unclassified	unclassified	unclassified	unclassified	unclassified	unclassified	unclassified	unclassified
group	31355	1	-	-	-	-	HG4481589	unclassified	unclassified	4HDN3	unclassified	1382358.JHVN01000014_gene1603	Bacteria	Firmicutes	Clostridia	Eubacteriales	Lachnospiraceae	Anaerostipes	Anaerostipes hadrus	unclassified	unclassified	0.1	-	0.1	-	0.0	-	0.0	-	1/1	1/1	1/1	1/1	1/1	1/1	1/1	1/1	1/1	1/1	1/1	1/1	0/0	0/0
member	31355	-	-	-	-	-	HG4481589	unclassified	unclassified	4HDN3	unclassified	1382358.JHVN01000014_gene1603	Bacteria	Firmicutes	Clostridia	Eubacteriales	Lachnospiraceae	Anaerostipes	Anaerostipes hadrus	unclassified	unclassified
group	31356	1	-	-	-	-	HG4482074	unclassified	unclassified	unclassified	unclassified	unclassified	Bacteria	Firmicutes	Clostridia	Eubacteriales	Clostridiaceae	Clostridium	various	unclassified	unclassified	0.1	-	0.1	-	0.0	-	0.0	-	0/0	0/0	0/0	0/0	0/0	1/1	1/1	1/1	1/1	1/1	1/1	1/1	0/0	0/0
member	31356	-	-	-	-	-	HG4482074	unclassified	unclassified	unclassified	unclassified	unclassified	Bacteria	Firmicutes	Clostridia	Eubacteriales	Clostridiaceae	Clostridium	Clostridium sp. 28_17	unclassified	unclassified
member	31356	-	-	-	-	-	HG4482074	-	-	-	-	-	Bacteria	Firmicutes	Clostridia	Eubacteriales	Clostridiaceae	Clostridium	Clostridium sp. CAG:470	-	-
group	31357	1	-	-	-	-	HG4482357	unclassified	unclassified	unclassified	unclassified	unclassified	unclassified	unclassified	unclassified	unclassified	unclassified	unclassified	unclassified	unclassified	unclassified	0.1	-	0.1	-	0.0	-	0.0	-	0/0	0/0	0/0	0/0	0/0	0/0	0/0	0/0	0/0	0/0	0/0	0/0	0/0	0/0
member	31357	-	-	-	-	-	HG4482357	unclassified	unclassified	unclassified	unclassified	unclassified	unclassified	unclassified	unclassified	unclassified	unclassified	unclassified	unclassified	unclassified	unclassified
group	31358	1	-	-	-	-	HG4482414	cellular processes and signaling	Cell wall/membrane/envelope biogenesis	4AMMP	Psort location Cytoplasmic, score	693979.Bache_2048	Bacteria	Bacteroidetes	Bacteroidia	Bacteroidales	Bacteroidaceae	Bacteroides	Bacteroides cellulosilyticus	UDP-Glc: glycogen glucosyltransferase (EC 2.4.1.11); ADP-Glc: starch glucosyltransferase (EC 2.4.1.21); NDP-Glc: starch glucosyltransferase (EC 2.4.1.242); UDP-Glc: alpha-1,3-glucan synthase (EC 2.4.1.183) UDP-Glc: alpha-1,4-glucan synthase (EC 2.4.1.-)	GT5	0.1	-	0.1	-	0.0	-	0.0	-	1/1	1/1	1/1	1/1	1/1	1/1	1/1	1/1	1/1	1/1	1/1	1/1	1/1	1/1
member	31358	-	-	-	-	-	HG4482414	cellular processes and signaling	Cell wall/membrane/envelope biogenesis	4AMMP	Psort location Cytoplasmic, score	693979.Bache_2048	Bacteria	Bacteroidetes	Bacteroidia	Bacteroidales	Bacteroidaceae	Bacteroides	Bacteroides cellulosilyticus	UDP-Glc: glycogen glucosyltransferase (EC 2.4.1.11); ADP-Glc: starch glucosyltransferase (EC 2.4.1.21); NDP-Glc: starch glucosyltransferase (EC 2.4.1.242); UDP-Glc: alpha-1,3-glucan synthase (EC 2.4.1.183) UDP-Glc: alpha-1,4-glucan synthase (EC 2.4.1.-)	GT5
group	31359	1	-	-	-	-	HG4482616	metabolism	Inorganic ion transport and metabolism	4AK7X	TonB-linked outer membrane protein, SusC RagA family	484018.BACPLE_02377	Bacteria	Bacteroidetes	Bacteroidia	Bacteroidales	Bacteroidaceae	Bacteroides	Bacteroides sp. CAG:1076	unclassified	unclassified	0.1	-	0.1	-	0.0	-	0.0	-	1/1	1/1	1/1	1/1	1/1	1/1	1/1	1/1	1/1	1/1	1/1	1/1	0/0	0/0
member	31359	-	-	-	-	-	HG4482616	metabolism	Inorganic ion transport and metabolism	4AK7X	TonB-linked outer membrane protein, SusC RagA family	484018.BACPLE_02377	Bacteria	Bacteroidetes	Bacteroidia	Bacteroidales	Bacteroidaceae	Bacteroides	Bacteroides sp. CAG:1076	unclassified	unclassified
group	31360	1	-	-	-	-	HG4482853	metabolism	Energy production and conversion	COG1053	succinate dehydrogenase	545696.HOLDEFILI_00917	Bacteria	Firmicutes	Erysipelotrichia	Erysipelotrichales	Erysipelotrichaceae	Holdemania	Holdemania filiformis	cellobiose dehydrogenase (EC 1.1.99.18); glucose 1-oxidase (EC 1.1.3.4); aryl alcohol oxidase (EC 1.1.3.7); alcohol oxidase (EC 1.1.3.13); pyranose oxidase (EC 1.1.3.10)	AA3	0.1	-	0.1	-	0.0	-	0.0	-	1/1	1/1	1/1	1/1	1/1	1/1	1/1	1/1	1/1	1/1	1/1	1/1	1/1	1/1
member	31360	-	-	-	-	-	HG4482853	metabolism	Energy production and conversion	COG1053	succinate dehydrogenase	545696.HOLDEFILI_00917	Bacteria	Firmicutes	Erysipelotrichia	Erysipelotrichales	Erysipelotrichaceae	Holdemania	Holdemania filiformis	cellobiose dehydrogenase (EC 1.1.99.18); glucose 1-oxidase (EC 1.1.3.4); aryl alcohol oxidase (EC 1.1.3.7); alcohol oxidase (EC 1.1.3.13); pyranose oxidase (EC 1.1.3.10)	AA3
group	31361	1	-	-	-	-	HG4482909	metabolism	Secondary metabolites biosynthesis, transport and catabolism	401AU	Beta-ketoacyl synthase, C-terminal domain	82995.CR62_04300	Bacteria	Proteobacteria	Gammaproteobacteria	Enterobacterales	Yersiniaceae	Yersinia	Yersinia rohdei	unclassified	unclassified	0.1	-	0.1	-	0.0	-	0.0	-	1/1	1/1	1/1	1/1	1/1	1/1	1/1	1/1	1/1	1/1	1/1	1/1	0/0	0/0
member	31361	-	-	-	-	-	HG4482909	metabolism	Secondary metabolites biosynthesis, transport and catabolism	401AU	Beta-ketoacyl synthase, C-terminal domain	82995.CR62_04300	Bacteria	Proteobacteria	Gammaproteobacteria	Enterobacterales	Yersiniaceae	Yersinia	Yersinia rohdei	unclassified	unclassified
group	31362	2	373	390	92.86	92.86	HG4483069;HG4575313	cellular processes and signaling	Intracellular trafficking, secretion, and vesicular transport	37938	cag pathogenicity island protein	1095747.HMPREF1049_1003	Bacteria	Fusobacteria	Fusobacteriia	Fusobacteriales	Fusobacteriaceae	Fusobacterium	various	unclassified	unclassified	0.1	-	0.1	-	0.0	-	0.0	-	2/2	2/2	2/2	2/2	2/2	2/2	2/2	2/2	2/2	2/2	2/2	1/2	0/0	0/0
member	31362	-	-	-	-	-	HG4483069	cellular processes and signaling	Intracellular trafficking, secretion, and vesicular transport	37938	cag pathogenicity island protein	1095747.HMPREF1049_1003	Bacteria	Fusobacteria	Fusobacteriia	Fusobacteriales	Fusobacteriaceae	Fusobacterium	Fusobacterium gonidiaformans	unclassified	unclassified
member	31362	-	-	-	-	-	HG4575313	cellular processes and signaling	Intracellular trafficking, secretion, and vesicular transport	37938	cag pathogenicity island protein	1095747.HMPREF1049_1003	Bacteria	Fusobacteria	Fusobacteriia	Fusobacteriales	Fusobacteriaceae	Fusobacterium	Fusobacterium necrophorum	unclassified	unclassified
group	31363	1	-	-	-	-	HG4483164	metabolism	Amino acid transport and metabolism	1RZF1	L-seryl-tRNA selenium transferase	1453496.AT03_07705	Bacteria	Proteobacteria	Gammaproteobacteria	Enterobacterales	various	various	various	unclassified	unclassified	0.1	-	0.1	-	0.0	-	0.0	-	1/1	1/1	1/1	1/1	1/1	1/1	1/1	1/1	1/1	1/1	1/1	1/1	0/0	0/0
member	31363	-	-	-	-	-	HG4483164	metabolism	Amino acid transport and metabolism	1RZF1	L-seryl-tRNA selenium transferase	1453496.AT03_07705	Bacteria	Proteobacteria	Gammaproteobacteria	Enterobacterales	Enterobacteriaceae	unclassified	Enterobacteriaceae bacterium 9_2_54FAA	unclassified	unclassified
member	31363	-	-	-	-	-	HG4483164	-	-	-	-	-	Bacteria	Proteobacteria	Gammaproteobacteria	Enterobacterales	Hafniaceae	Hafnia	Hafnia paralvei	-	-
group	31364	3	374	374	79.68	99.73	HG4483338;HG4483392;HG4485767	cellular processes and signaling	various	41FRM	twitching motility	633.DJ40_3299	Bacteria	Proteobacteria	Gammaproteobacteria	Enterobacterales	Yersiniaceae	Yersinia	various	unclassified	unclassified	0.1	-	0.1	-	0.0	-	0.0	-	3/3	3/3	3/3	3/3	2/3	3/3	3/3	3/3	3/3	3/3	3/3	(1)/3	0/0	0/0
member	31364	-	-	-	-	-	HG4483338	cellular processes and signaling	Cell motility	41FRM	twitching motility	633.DJ40_3299	Bacteria	Proteobacteria	Gammaproteobacteria	Enterobacterales	Yersiniaceae	Yersinia	Yersinia intermedia	unclassified	unclassified
member	31364	-	-	-	-	-	HG4483338	cellular processes and signaling	Intracellular trafficking, secretion, and vesicular transport	41FRM	twitching motility	633.DJ40_3299	Bacteria	Proteobacteria	Gammaproteobacteria	Enterobacterales	Yersiniaceae	Yersinia	Yersinia pestis	-	-
member	31364	-	-	-	-	-	HG4483338	-	-	-	-	-	Bacteria	Proteobacteria	Gammaproteobacteria	Enterobacterales	Yersiniaceae	Yersinia	unclassified	-	-
member	31364	-	-	-	-	-	HG4483392	cellular processes and signaling	Cell motility	41FRM	twitching motility	1443113.LC20_01017	Bacteria	Proteobacteria	Gammaproteobacteria	Enterobacterales	Yersiniaceae	Yersinia	Yersinia bercovieri	unclassified	unclassified
member	31364	-	-	-	-	-	HG4483392	cellular processes and signaling	Intracellular trafficking, secretion, and vesicular transport	41FRM	twitching motility	1443113.LC20_01017	Bacteria	Proteobacteria	Gammaproteobacteria	Enterobacterales	Yersiniaceae	Yersinia	unclassified	-	-
member	31364	-	-	-	-	-	HG4485767	cellular processes and signaling	Cell motility	41FRM	twitching motility	633.DJ40_3299	Bacteria	Proteobacteria	Gammaproteobacteria	Enterobacterales	Yersiniaceae	Yersinia	Yersinia pseudotuberculosis	unclassified	unclassified
member	31364	-	-	-	-	-	HG4485767	cellular processes and signaling	Intracellular trafficking, secretion, and vesicular transport	41FRM	twitching motility	633.DJ40_3299	Bacteria	Proteobacteria	Gammaproteobacteria	Enterobacterales	Yersiniaceae	Yersinia	unclassified	-	-
group	31365	1	-	-	-	-	HG4483551	metabolism	Coenzyme transport and metabolism	2KPEA	Catalyzes the synthesis of 5,6-dihydrouridine (D), a modified base found in the D-loop of most tRNAs, via the reduction of the C5-C6 double bond in target uridines	546267.NEIPOLOT_01339	Bacteria	Proteobacteria	Betaproteobacteria	Neisseriales	Neisseriaceae	Neisseria	Neisseria meningitidis	unclassified	unclassified	0.1	-	0.1	-	0.0	-	0.0	-	1/1	1/1	1/1	1/1	1/1	1/1	1/1	1/1	1/1	1/1	1/1	1/1	0/0	0/0
member	31365	-	-	-	-	-	HG4483551	metabolism	Coenzyme transport and metabolism	2KPEA	Catalyzes the synthesis of 5,6-dihydrouridine (D), a modified base found in the D-loop of most tRNAs, via the reduction of the C5-C6 double bond in target uridines	546267.NEIPOLOT_01339	Bacteria	Proteobacteria	Betaproteobacteria	Neisseriales	Neisseriaceae	Neisseria	Neisseria meningitidis	unclassified	unclassified
group	31366	1	-	-	-	-	HG4483609	cellular processes and signaling	Cell wall/membrane/envelope biogenesis	2FQFD	Glycosyltransferase, group 1 family protein	537011.PREVCOP_06808	unclassified	unclassified	unclassified	unclassified	unclassified	unclassified	unclassified	UDP-Glc: glycogen glucosyltransferase (EC 2.4.1.11); ADP-Glc: starch glucosyltransferase (EC 2.4.1.21); NDP-Glc: starch glucosyltransferase (EC 2.4.1.242); UDP-Glc: alpha-1,3-glucan synthase (EC 2.4.1.183) UDP-Glc: alpha-1,4-glucan synthase (EC 2.4.1.-)	GT5	0.1	-	0.1	-	0.0	-	0.0	-	1/1	1/1	1/1	1/1	1/1	0/0	0/0	0/0	0/0	0/0	0/0	0/0	1/1	1/1
member	31366	-	-	-	-	-	HG4483609	cellular processes and signaling	Cell wall/membrane/envelope biogenesis	2FQFD	Glycosyltransferase, group 1 family protein	537011.PREVCOP_06808	unclassified	unclassified	unclassified	unclassified	unclassified	unclassified	unclassified	UDP-Glc: glycogen glucosyltransferase (EC 2.4.1.11); ADP-Glc: starch glucosyltransferase (EC 2.4.1.21); NDP-Glc: starch glucosyltransferase (EC 2.4.1.242); UDP-Glc: alpha-1,3-glucan synthase (EC 2.4.1.183) UDP-Glc: alpha-1,4-glucan synthase (EC 2.4.1.-)	GT5
group	31367	2	374	379	60.68	60.68	HG4483654;HG4513391	various	various	various	various	various	Bacteria	Firmicutes	Clostridia	Eubacteriales	Clostridiaceae	Clostridium	various	unclassified	unclassified	0.1	-	0.1	-	0.0	-	0.0	-	1/2	1/2	1/2	1/2	1/2	2/2	2/2	2/2	2/2	2/2	2/2	2/2	0/0	0/0
member	31367	-	-	-	-	-	HG4483654	information storage and processing	Replication, recombination and repair	248AX	DNA ligase that catalyzes the formation of phosphodiester linkages between 5'-phosphoryl and 3'-hydroxyl groups in double-stranded DNA using NAD as a coenzyme and as the energy source for the reaction. It is essential for DNA replication and repair of damaged DNA	592026.GCWU0000282_000723	Bacteria	Firmicutes	Clostridia	Eubacteriales	Clostridiaceae	Clostridium	Clostridium botulinum	unclassified	unclassified
member	31367	-	-	-	-	-	HG4513391	poorly characterized	Function unknown	4QJP8	DNA ligase (NAD+) activity	12336.Q332J4_CBCP	Bacteria	Firmicutes	Clostridia	Eubacteriales	Clostridiaceae	Clostridium	Clostridium botulinum	unclassified	unclassified
member	31367	-	-	-	-	-	HG4513391	-	-	-	-	-	Bacteria	Firmicutes	Clostridia	Eubacteriales	Clostridiaceae	Clostridium	Clostridium haemolyticum	-	-
group	31368	2	374	602	61.63	61.63	HG4483688;HG5259126	cellular processes and signaling	Cell wall/membrane/envelope biogenesis	4H9R4	Catalyzes the first step in hexosamine metabolism, converting fructose-6P into glucosamine-6P using glutamine as a nitrogen source	322159.STER_0903	Bacteria	Firmicutes	Bacilli	Lactobacillales	Streptococcaceae	Streptococcus	various	unclassified	unclassified	0.1	-	0.1	-	0.0	-	0.0	-	2/2	2/2	2/2	2/2	2/2	2/2	2/2	2/2	2/2	2/2	2/2	1/2	0/0	0/0
member	31368	-	-	-	-	-	HG4483688	cellular processes and signaling	Cell wall/membrane/envelope biogenesis	4H9R4	Catalyzes the first step in hexosamine metabolism, converting fructose-6P into glucosamine-6P using glutamine as a nitrogen source	322159.STER_0903	Bacteria	Firmicutes	Bacilli	Lactobacillales	Streptococcaceae	Streptococcus	Streptococcus vestibularis	unclassified	unclassified
member	31368	-	-	-	-	-	HG5259126	cellular processes and signaling	Cell wall/membrane/envelope biogenesis	4H9R4	Catalyzes the first step in hexosamine metabolism, converting fructose-6P into glucosamine-6P using glutamine as a nitrogen source	322159.STER_0903	Bacteria	Firmicutes	Bacilli	Lactobacillales	Streptococcaceae	Streptococcus	Streptococcus thermophilus	unclassified	unclassified
group	31369	1	-	-	-	-	HG4483826	metabolism	Carbohydrate transport and metabolism	2FNJ5	Glycosyl Hydrolase Family 88	1408310.JHUW01000012_gene657	unclassified	unclassified	unclassified	unclassified	unclassified	unclassified	unclassified	endoglucanase (EC 3.2.1.4); endo-beta-1,3(4)-glucanase / lichenase-laminarinase (EC 3.2.1.6);  beta-glucosidase (EC 3.2.1.21); lichenase / endo-beta-1,3-1,4-glucanase (EC 3.2.1.73); exo-beta-1,4-glucanase / cellodextrinase (EC 3.2.1.74); cellobiohydrolase (EC 3.2.1.91); xyloglucan-specific endo-beta-1,4-glucanase / endo-xyloglucanase (EC 3.2.1.151); exo-beta-glucosaminidase (EC 3.2.1.165); endo-beta-1,4-glucanase (xanthanase) (EC 3.2.1.-)	GH9	0.1	-	0.1	-	0.0	-	0.0	-	1/1	1/1	1/1	1/1	1/1	0/0	0/0	0/0	0/0	0/0	0/0	0/0	1/1	1/1
member	31369	-	-	-	-	-	HG4483826	metabolism	Carbohydrate transport and metabolism	2FNJ5	Glycosyl Hydrolase Family 88	1408310.JHUW01000012_gene657	unclassified	unclassified	unclassified	unclassified	unclassified	unclassified	unclassified	endoglucanase (EC 3.2.1.4); endo-beta-1,3(4)-glucanase / lichenase-laminarinase (EC 3.2.1.6);  beta-glucosidase (EC 3.2.1.21); lichenase / endo-beta-1,3-1,4-glucanase (EC 3.2.1.73); exo-beta-1,4-glucanase / cellodextrinase (EC 3.2.1.74); cellobiohydrolase (EC 3.2.1.91); xyloglucan-specific endo-beta-1,4-glucanase / endo-xyloglucanase (EC 3.2.1.151); exo-beta-glucosaminidase (EC 3.2.1.165); endo-beta-1,4-glucanase (xanthanase) (EC 3.2.1.-)	GH9
group	31370	1	-	-	-	-	HG4484005	cellular processes and signaling	Signal transduction mechanisms	4AMPK	ATPase histidine kinase DNA gyrase B HSP90 domain protein	547042.BACCOPRO_02186	Bacteria	Bacteroidetes	Bacteroidia	Bacteroidales	Bacteroidaceae	Bacteroides	Bacteroides sp. CAG:462	unclassified	unclassified	0.1	-	0.1	-	0.0	-	0.0	-	1/1	1/1	1/1	1/1	1/1	1/1	1/1	1/1	1/1	1/1	1/1	1/1	0/0	0/0
member	31370	-	-	-	-	-	HG4484005	cellular processes and signaling	Signal transduction mechanisms	4AMPK	ATPase histidine kinase DNA gyrase B HSP90 domain protein	547042.BACCOPRO_02186	Bacteria	Bacteroidetes	Bacteroidia	Bacteroidales	Bacteroidaceae	Bacteroides	Bacteroides sp. CAG:462	unclassified	unclassified
group	31371	1	-	-	-	-	HG4484019	metabolism	Amino acid transport and metabolism	3WGG9	Belongs to the argininosuccinate synthase family. Type 1 subfamily	537013.CLOSTMETH_00481	Bacteria	Firmicutes	Clostridia	Eubacteriales	Oscillospiraceae	Ruminococcus	Ruminococcus sp. CAG:177	unclassified	unclassified	0.1	-	0.1	-	0.0	-	0.0	-	1/1	1/1	1/1	1/1	1/1	1/1	1/1	1/1	1/1	1/1	1/1	1/1	0/0	0/0
member	31371	-	-	-	-	-	HG4484019	metabolism	Amino acid transport and metabolism	3WGG9	Belongs to the argininosuccinate synthase family. Type 1 subfamily	537013.CLOSTMETH_00481	Bacteria	Firmicutes	Clostridia	Eubacteriales	Oscillospiraceae	Ruminococcus	Ruminococcus sp. CAG:177	unclassified	unclassified
group	31372	1	-	-	-	-	HG4484148	metabolism	Nucleotide transport and metabolism	3F3YV	Catalyzes the ATP-dependent conversion of 5- aminoimidazole ribonucleotide (AIR) and HCO(3)(-) to N5- carboxyaminoimidazole ribonucleotide (N5-CAIR)	575594.ACOH01000028_gene535	Bacteria	Firmicutes	Bacilli	Lactobacillales	Lactobacillaceae	Limosilactobacillus	Limosilactobacillus coleohominis	unclassified	unclassified	0.1	-	0.1	-	0.0	-	0.0	-	1/1	1/1	1/1	1/1	1/1	1/1	1/1	1/1	1/1	1/1	1/1	1/1	0/0	0/0
member	31372	-	-	-	-	-	HG4484148	metabolism	Nucleotide transport and metabolism	3F3YV	Catalyzes the ATP-dependent conversion of 5- aminoimidazole ribonucleotide (AIR) and HCO(3)(-) to N5- carboxyaminoimidazole ribonucleotide (N5-CAIR)	575594.ACOH01000028_gene535	Bacteria	Firmicutes	Bacilli	Lactobacillales	Lactobacillaceae	Limosilactobacillus	Limosilactobacillus coleohominis	unclassified	unclassified
group	31373	1	-	-	-	-	HG4484214	cellular processes and signaling	Defense mechanisms	COG1216	Glycosyl transferase, family 2	306264.CUP1274	Bacteria	Proteobacteria	Epsilonproteobacteria	Campylobacterales	Campylobacteraceae	Campylobacter	Campylobacter upsaliensis	unclassified	unclassified	0.1	-	0.1	-	0.0	-	0.0	-	1/1	1/1	1/1	1/1	1/1	1/1	1/1	1/1	1/1	1/1	1/1	1/1	0/0	0/0
member	31373	-	-	-	-	-	HG4484214	cellular processes and signaling	Defense mechanisms	COG1216	Glycosyl transferase, family 2	306264.CUP1274	Bacteria	Proteobacteria	Epsilonproteobacteria	Campylobacterales	Campylobacteraceae	Campylobacter	Campylobacter upsaliensis	unclassified	unclassified
group	31374	3	374	374	94.12	99.2	HG4484327;HG4486843;HG4487672	cellular processes and signaling	Cell wall/membrane/envelope biogenesis	2ITPN	Cell wall formation. Catalyzes the transfer of a GlcNAc subunit on undecaprenyl-pyrophosphoryl-MurNAc-pentapeptide (lipid intermediate I) to form undecaprenyl-pyrophosphoryl-MurNAc- (pentapeptide)GlcNAc (lipid intermediate II)	349741.Amuc_0659	Bacteria	Verrucomicrobia	Verrucomicrobiae	Verrucomicrobiales	Akkermansiaceae	Akkermansia	Akkermansia muciniphila	lipid-A-disaccharide synthase (EC 2.4.1.182).	GT19	0.1	-	0.1	-	0.0	-	0.0	-	3/3	3/3	3/3	3/3	3/3	3/3	3/3	3/3	3/3	3/3	3/3	3/3	3/3	3/3
member	31374	-	-	-	-	-	HG4484327	cellular processes and signaling	Cell wall/membrane/envelope biogenesis	2ITPN	Cell wall formation. Catalyzes the transfer of a GlcNAc subunit on undecaprenyl-pyrophosphoryl-MurNAc-pentapeptide (lipid intermediate I) to form undecaprenyl-pyrophosphoryl-MurNAc- (pentapeptide)GlcNAc (lipid intermediate II)	349741.Amuc_0659	Bacteria	Verrucomicrobia	Verrucomicrobiae	Verrucomicrobiales	Akkermansiaceae	Akkermansia	Akkermansia muciniphila	lipid-A-disaccharide synthase (EC 2.4.1.182).	GT19
member	31374	-	-	-	-	-	HG4484327	-	-	-	-	-	Bacteria	Verrucomicrobia	Verrucomicrobiae	Verrucomicrobiales	Akkermansiaceae	Akkermansia	Akkermansia muciniphila CAG:154	-	-
member	31374	-	-	-	-	-	HG4486843	cellular processes and signaling	Cell wall/membrane/envelope biogenesis	2ITPN	Cell wall formation. Catalyzes the transfer of a GlcNAc subunit on undecaprenyl-pyrophosphoryl-MurNAc-pentapeptide (lipid intermediate I) to form undecaprenyl-pyrophosphoryl-MurNAc- (pentapeptide)GlcNAc (lipid intermediate II)	349741.Amuc_0659	Bacteria	Verrucomicrobia	Verrucomicrobiae	Verrucomicrobiales	Akkermansiaceae	Akkermansia	Akkermansia muciniphila	lipid-A-disaccharide synthase (EC 2.4.1.182).	GT19
member	31374	-	-	-	-	-	HG4487672	cellular processes and signaling	Cell wall/membrane/envelope biogenesis	2ITPN	Cell wall formation. Catalyzes the transfer of a GlcNAc subunit on undecaprenyl-pyrophosphoryl-MurNAc-pentapeptide (lipid intermediate I) to form undecaprenyl-pyrophosphoryl-MurNAc- (pentapeptide)GlcNAc (lipid intermediate II)	349741.Amuc_0659	Bacteria	Verrucomicrobia	Verrucomicrobiae	Verrucomicrobiales	Akkermansiaceae	Akkermansia	Akkermansia muciniphila	lipid-A-disaccharide synthase (EC 2.4.1.182).	GT19
group	31375	1	-	-	-	-	HG4484537	cellular processes and signaling	Posttranslational modification, protein turnover, chaperones	4AKRX	protein conserved in bacteria	357276.EL88_19350	Bacteria	Bacteroidetes	Bacteroidia	Bacteroidales	Bacteroidaceae	Bacteroides	various	beta-glucuronidase (3.2.1.31)	GH154	0.1	-	0.1	-	0.0	-	0.0	-	1/1	1/1	1/1	1/1	1/1	1/1	1/1	1/1	1/1	1/1	1/1	1/1	1/1	1/1
member	31375	-	-	-	-	-	HG4484537	cellular processes and signaling	Posttranslational modification, protein turnover, chaperones	4AKRX	protein conserved in bacteria	357276.EL88_19350	Bacteria	Bacteroidetes	Bacteroidia	Bacteroidales	Bacteroidaceae	Bacteroides	Bacteroides intestinalis	beta-glucuronidase (3.2.1.31)	GH154
member	31375	-	-	-	-	-	HG4484537	-	-	-	-	-	Bacteria	Bacteroidetes	Bacteroidia	Bacteroidales	Bacteroidaceae	Bacteroides	Bacteroides intestinalis CAG:315	-	-
group	31376	1	-	-	-	-	HG4484608	metabolism	Energy production and conversion	1TP54	carnitine dehydratase	1262914.BN533_01100	unclassified	unclassified	unclassified	unclassified	unclassified	unclassified	unclassified	unclassified	unclassified	0.1	-	0.1	-	0.0	-	0.0	-	1/1	1/1	1/1	1/1	1/1	0/0	0/0	0/0	0/0	0/0	0/0	0/0	0/0	0/0
member	31376	-	-	-	-	-	HG4484608	metabolism	Energy production and conversion	1TP54	carnitine dehydratase	1262914.BN533_01100	unclassified	unclassified	unclassified	unclassified	unclassified	unclassified	unclassified	unclassified	unclassified
group	31377	1	-	-	-	-	HG4484785	information storage and processing	Replication, recombination and repair	1YCCR	Phage integrase family	1215915.BN193_02485	Bacteria	Firmicutes	Bacilli	Lactobacillales	Streptococcaceae	Lactococcus	Lactococcus cremoris	unclassified	unclassified	0.1	-	0.1	-	0.0	-	0.0	-	1/1	1/1	1/1	1/1	1/1	1/1	1/1	1/1	1/1	1/1	1/1	1/1	0/0	0/0
member	31377	-	-	-	-	-	HG4484785	information storage and processing	Replication, recombination and repair	1YCCR	Phage integrase family	1215915.BN193_02485	Bacteria	Firmicutes	Bacilli	Lactobacillales	Streptococcaceae	Lactococcus	Lactococcus cremoris	unclassified	unclassified
group	31378	2	374	533	68.48	68.48	HG4485057;HG5133500	metabolism	Coenzyme transport and metabolism	2FQ98	Susd and RagB outer membrane lipoprotein	1408473.JHXO01000001_gene2206	Bacteria	Bacteroidetes	Bacteroidia	Bacteroidales	Bacteroidaceae	Bacteroides	various	unclassified	unclassified	0.1	-	0.1	-	0.0	-	0.0	-	2/2	2/2	2/2	2/2	2/2	2/2	2/2	2/2	2/2	2/2	2/2	2/2	0/0	0/0
member	31378	-	-	-	-	-	HG4485057	metabolism	Coenzyme transport and metabolism	2FQ98	Susd and RagB outer membrane lipoprotein	1408473.JHXO01000001_gene2206	Bacteria	Bacteroidetes	Bacteroidia	Bacteroidales	Bacteroidaceae	Bacteroides	Bacteroides sp. AM51-7	unclassified	unclassified
member	31378	-	-	-	-	-	HG4485057	-	-	-	-	-	Bacteria	Bacteroidetes	Bacteroidia	Bacteroidales	Bacteroidaceae	Bacteroides	Bacteroides uniformis	-	-
member	31378	-	-	-	-	-	HG4485057	-	-	-	-	-	Bacteria	Bacteroidetes	Bacteroidia	Bacteroidales	Bacteroidaceae	Bacteroides	unclassified	-	-
member	31378	-	-	-	-	-	HG5133500	metabolism	Coenzyme transport and metabolism	2FQ98	Susd and RagB outer membrane lipoprotein	1408473.JHXO01000001_gene2206	Bacteria	Bacteroidetes	Bacteroidia	Bacteroidales	Bacteroidaceae	Bacteroides	Bacteroides uniformis	unclassified	unclassified
group	31379	1	-	-	-	-	HG4485226	cellular processes and signaling	Cell wall/membrane/envelope biogenesis	4AKN1	COG COG2148 Sugar transferases involved in lipopolysaccharide synthesis	357276.EL88_13985	Bacteria	Bacteroidetes	Bacteroidia	Bacteroidales	Bacteroidaceae	various	various	unclassified	unclassified	0.1	-	0.1	-	0.0	-	0.0	-	1/1	1/1	1/1	1/1	1/1	1/1	1/1	1/1	1/1	1/1	1/1	1/1	0/0	0/0
member	31379	-	-	-	-	-	HG4485226	cellular processes and signaling	Cell wall/membrane/envelope biogenesis	4AKN1	COG COG2148 Sugar transferases involved in lipopolysaccharide synthesis	357276.EL88_13985	Bacteria	Bacteroidetes	Bacteroidia	Bacteroidales	Bacteroidaceae	Bacteroides	Bacteroides sp. 3_1_33FAA	unclassified	unclassified
member	31379	-	-	-	-	-	HG4485226	-	-	-	-	-	Bacteria	Bacteroidetes	Bacteroidia	Bacteroidales	Bacteroidaceae	Phocaeicola	Phocaeicola dorei	-	-
group	31380	1	-	-	-	-	HG4485328	cellular processes and signaling	Posttranslational modification, protein turnover, chaperones	1X5DI	prohibitin homologues	316273.XCV4057	Bacteria	Proteobacteria	Gammaproteobacteria	Xanthomonadales	Xanthomonadaceae	Xanthomonas	various	unclassified	unclassified	0.1	-	0.1	-	0.0	-	0.0	-	1/1	1/1	1/1	1/1	1/1	1/1	1/1	1/1	1/1	1/1	1/1	1/1	0/0	0/0
member	31380	-	-	-	-	-	HG4485328	cellular processes and signaling	Posttranslational modification, protein turnover, chaperones	1X5DI	prohibitin homologues	316273.XCV4057	Bacteria	Proteobacteria	Gammaproteobacteria	Xanthomonadales	Xanthomonadaceae	Xanthomonas	Xanthomonas euvesicatoria	unclassified	unclassified
member	31380	-	-	-	-	-	HG4485328	-	-	-	-	-	Bacteria	Proteobacteria	Gammaproteobacteria	Xanthomonadales	Xanthomonadaceae	Xanthomonas	unclassified	-	-
group	31381	1	-	-	-	-	HG4485478	cellular processes and signaling	Cell wall/membrane/envelope biogenesis	2FVJD	transferase activity, transferring glycosyl groups	435591.BDI_1581	Bacteria	Bacteroidetes	Bacteroidia	Bacteroidales	Tannerellaceae	Parabacteroides	various	sucrose synthase (EC 2.4.1.13); sucrose-phosphate synthase (EC 2.4.1.14); alpha-glucosyltransferase (EC 2.4.1.52); lipopolysaccharide N-acetylglucosaminyltransferase (EC 2.4.1.56); phosphatidylinositol alpha-mannosyltransferase (EC 2.4.1.57); GDP-Man: Man1GlcNAc2-PP-dolichol alpha-1,3-mannosyltransferase (EC 2.4.1.132); GDP-Man: Man3GlcNAc2-PP-dolichol/Man4GlcNAc2-PP-dolichol alpha-1,2-mannosyltransferase (EC 2.4.1.131); digalactosyldiacylglycerol synthase (EC 2.4.1.141); 1,2-diacylglycerol 3-glucosyltransferase (EC 2.4.1.157);  diglucosyl diacylglycerol synthase (EC 2.4.1.208); trehalose phosphorylase (EC 2.4.1.231); NDP-Glc: alpha-glucose alpha-glucosyltransferase / alpha,alpha-trehalose synthase (EC 2.4.1.245); GDP-Man: Man2GlcNAc2-PP-dolichol alpha-1,6-mannosyltransferase (EC 2.4.1.257); UDP-GlcNAc: 2-deoxystreptamine alpha-N-acetylglucosaminyltransferase (EC 2.4.1.283); UDP-GlcNAc: ribostamycin alpha-N-acetylglucosaminyltransferase (EC 2.4.1.285); UDP-Gal alpha-galactosyltransferase (EC 2.4.1.-); UDP-Xyl alpha-xylosyltransferase (EC 2.4.2.-); UDP-GlcA alpha-glucuronyltransferase (EC 2.4.1.-); UDP-Glc alpha-glucosyltransferase (EC 2.4.1.-); UDP-GalNAc: GalNAc-PP-Und alpha-1,3-N-acetylgalactosaminyltransferase (EC 2.4.1.306); UDP-GalNAc: N,N'-diacetylbacillosaminyl-PP-Und alpha-1,3-N-acetylgalactosaminyltransferase (EC 2.4.1.290); ADP-dependent alpha-maltose-1-phosphate synthase (2.4.1.342)	GT4	0.1	-	0.1	-	0.0	-	0.0	-	1/1	1/1	1/1	1/1	1/1	1/1	1/1	1/1	1/1	1/1	1/1	1/1	1/1	1/1
member	31381	-	-	-	-	-	HG4485478	cellular processes and signaling	Cell wall/membrane/envelope biogenesis	2FVJD	transferase activity, transferring glycosyl groups	435591.BDI_1581	Bacteria	Bacteroidetes	Bacteroidia	Bacteroidales	Tannerellaceae	Parabacteroides	Parabacteroides sp. AF19-14	sucrose synthase (EC 2.4.1.13); sucrose-phosphate synthase (EC 2.4.1.14); alpha-glucosyltransferase (EC 2.4.1.52); lipopolysaccharide N-acetylglucosaminyltransferase (EC 2.4.1.56); phosphatidylinositol alpha-mannosyltransferase (EC 2.4.1.57); GDP-Man: Man1GlcNAc2-PP-dolichol alpha-1,3-mannosyltransferase (EC 2.4.1.132); GDP-Man: Man3GlcNAc2-PP-dolichol/Man4GlcNAc2-PP-dolichol alpha-1,2-mannosyltransferase (EC 2.4.1.131); digalactosyldiacylglycerol synthase (EC 2.4.1.141); 1,2-diacylglycerol 3-glucosyltransferase (EC 2.4.1.157);  diglucosyl diacylglycerol synthase (EC 2.4.1.208); trehalose phosphorylase (EC 2.4.1.231); NDP-Glc: alpha-glucose alpha-glucosyltransferase / alpha,alpha-trehalose synthase (EC 2.4.1.245); GDP-Man: Man2GlcNAc2-PP-dolichol alpha-1,6-mannosyltransferase (EC 2.4.1.257); UDP-GlcNAc: 2-deoxystreptamine alpha-N-acetylglucosaminyltransferase (EC 2.4.1.283); UDP-GlcNAc: ribostamycin alpha-N-acetylglucosaminyltransferase (EC 2.4.1.285); UDP-Gal alpha-galactosyltransferase (EC 2.4.1.-); UDP-Xyl alpha-xylosyltransferase (EC 2.4.2.-); UDP-GlcA alpha-glucuronyltransferase (EC 2.4.1.-); UDP-Glc alpha-glucosyltransferase (EC 2.4.1.-); UDP-GalNAc: GalNAc-PP-Und alpha-1,3-N-acetylgalactosaminyltransferase (EC 2.4.1.306); UDP-GalNAc: N,N'-diacetylbacillosaminyl-PP-Und alpha-1,3-N-acetylgalactosaminyltransferase (EC 2.4.1.290); ADP-dependent alpha-maltose-1-phosphate synthase (2.4.1.342)	GT4
member	31381	-	-	-	-	-	HG4485478	-	-	-	-	-	Bacteria	Bacteroidetes	Bacteroidia	Bacteroidales	Tannerellaceae	Parabacteroides	unclassified	-	-
group	31382	1	-	-	-	-	HG4485616	cellular processes and signaling	Cell motility	COG5492	domain, Protein	1408304.JAHA01000010_gene147	Bacteria	Firmicutes	Clostridia	Eubacteriales	Lachnospiraceae	Roseburia	Roseburia sp. CAG:182	unclassified	unclassified	0.1	-	0.1	-	0.0	-	0.0	-	1/1	1/1	1/1	1/1	1/1	1/1	1/1	1/1	1/1	1/1	1/1	1/1	0/0	0/0
member	31382	-	-	-	-	-	HG4485616	cellular processes and signaling	Cell motility	COG5492	domain, Protein	1408304.JAHA01000010_gene147	Bacteria	Firmicutes	Clostridia	Eubacteriales	Lachnospiraceae	Roseburia	Roseburia sp. CAG:182	unclassified	unclassified
group	31383	1	-	-	-	-	HG4485675	unclassified	unclassified	3799X	unclassified	469604.HMPREF0946_01686	Bacteria	Fusobacteria	Fusobacteriia	Fusobacteriales	Fusobacteriaceae	Fusobacterium	Fusobacterium nucleatum	unclassified	unclassified	0.1	-	0.1	-	0.0	-	0.0	-	1/1	1/1	1/1	1/1	1/1	1/1	1/1	1/1	1/1	1/1	1/1	1/1	0/0	0/0
member	31383	-	-	-	-	-	HG4485675	unclassified	unclassified	3799X	unclassified	469604.HMPREF0946_01686	Bacteria	Fusobacteria	Fusobacteriia	Fusobacteriales	Fusobacteriaceae	Fusobacterium	Fusobacterium nucleatum	unclassified	unclassified
group	31384	1	-	-	-	-	HG4485700	information storage and processing	Translation, ribosomal structure and biogenesis	47MA2	Catalyzes the attachment of threonine to tRNA(Thr) in a two-step reaction L-threonine is first activated by ATP to form Thr-AMP and then transferred to the acceptor end of tRNA(Thr)	388413.ALPR1_12425	Bacteria	Firmicutes	Clostridia	Eubacteriales	Oscillospiraceae	Faecalibacterium	Faecalibacterium prausnitzii	unclassified	unclassified	0.1	-	0.1	-	0.0	-	0.0	-	1/1	1/1	1/1	1/1	1/1	1/1	1/1	1/1	1/1	1/1	1/1	1/1	0/0	0/0
member	31384	-	-	-	-	-	HG4485700	information storage and processing	Translation, ribosomal structure and biogenesis	47MA2	Catalyzes the attachment of threonine to tRNA(Thr) in a two-step reaction L-threonine is first activated by ATP to form Thr-AMP and then transferred to the acceptor end of tRNA(Thr)	388413.ALPR1_12425	Bacteria	Firmicutes	Clostridia	Eubacteriales	Oscillospiraceae	Faecalibacterium	Faecalibacterium prausnitzii	unclassified	unclassified
group	31385	1	-	-	-	-	HG4485784	poorly characterized	Function unknown	1ZPDE	Protein of unknown function DUF262	1218173.BALCAV_0216900	Bacteria	Firmicutes	Clostridia	Eubacteriales	Lachnospiraceae	Coprococcus	Coprococcus sp. CLA-AA-H212	unclassified	unclassified	0.1	-	0.1	-	0.0	-	0.0	-	1/1	1/1	1/1	1/1	1/1	1/1	1/1	1/1	1/1	1/1	1/1	1/1	0/0	0/0
member	31385	-	-	-	-	-	HG4485784	poorly characterized	Function unknown	1ZPDE	Protein of unknown function DUF262	1218173.BALCAV_0216900	Bacteria	Firmicutes	Clostridia	Eubacteriales	Lachnospiraceae	Coprococcus	Coprococcus sp. CLA-AA-H212	unclassified	unclassified
group	31386	1	-	-	-	-	HG4485816	cellular processes and signaling	Posttranslational modification, protein turnover, chaperones	2YMIC	ATP binding to DnaK triggers the release of the substrate protein, thus completing the reaction cycle. Several rounds of ATP-dependent interactions between DnaJ, DnaK and GrpE are required for fully efficient folding. Also involved, together with DnaK and GrpE, in the DNA replication of plasmids through activation of initiation proteins	1367491.BN865_15020c	Bacteria	Proteobacteria	Epsilonproteobacteria	Campylobacterales	Campylobacteraceae	Campylobacter	Campylobacter coli	unclassified	unclassified	0.1	-	0.1	-	0.0	-	0.0	-	1/1	1/1	1/1	1/1	1/1	1/1	1/1	1/1	1/1	1/1	1/1	1/1	0/0	0/0
member	31386	-	-	-	-	-	HG4485816	cellular processes and signaling	Posttranslational modification, protein turnover, chaperones	2YMIC	ATP binding to DnaK triggers the release of the substrate protein, thus completing the reaction cycle. Several rounds of ATP-dependent interactions between DnaJ, DnaK and GrpE are required for fully efficient folding. Also involved, together with DnaK and GrpE, in the DNA replication of plasmids through activation of initiation proteins	1367491.BN865_15020c	Bacteria	Proteobacteria	Epsilonproteobacteria	Campylobacterales	Campylobacteraceae	Campylobacter	Campylobacter coli	unclassified	unclassified
group	31387	1	-	-	-	-	HG4485953	poorly characterized	Function unknown	4H2PM	amidohydrolase	592028.GCWU000321_01659	Bacteria	Firmicutes	Negativicutes	Veillonellales	Veillonellaceae	Dialister	Dialister invisus	unclassified	unclassified	0.1	-	0.1	-	0.0	-	0.0	-	1/1	1/1	1/1	1/1	1/1	1/1	1/1	1/1	1/1	1/1	1/1	1/1	0/0	0/0
member	31387	-	-	-	-	-	HG4485953	poorly characterized	Function unknown	4H2PM	amidohydrolase	592028.GCWU000321_01659	Bacteria	Firmicutes	Negativicutes	Veillonellales	Veillonellaceae	Dialister	Dialister invisus	unclassified	unclassified
group	31388	1	-	-	-	-	HG4485990	poorly characterized	Function unknown	2FQ7D	Psort location Cytoplasmic, score 8.96	908612.HMPREF9720_1892	Bacteria	Bacteroidetes	Bacteroidia	Bacteroidales	Rikenellaceae	Alistipes	various	unclassified	unclassified	0.1	-	0.1	-	0.0	-	0.0	-	1/1	1/1	1/1	1/1	1/1	1/1	1/1	1/1	1/1	1/1	1/1	1/1	0/0	0/0
member	31388	-	-	-	-	-	HG4485990	poorly characterized	Function unknown	2FQ7D	Psort location Cytoplasmic, score 8.96	908612.HMPREF9720_1892	Bacteria	Bacteroidetes	Bacteroidia	Bacteroidales	Rikenellaceae	Alistipes	Alistipes finegoldii	unclassified	unclassified
member	31388	-	-	-	-	-	HG4485990	-	-	-	-	-	Bacteria	Bacteroidetes	Bacteroidia	Bacteroidales	Rikenellaceae	Alistipes	Alistipes sp. HGB5	-	-
member	31388	-	-	-	-	-	HG4485990	-	-	-	-	-	Bacteria	Bacteroidetes	Bacteroidia	Bacteroidales	Rikenellaceae	Alistipes	unclassified	-	-
group	31389	1	-	-	-	-	HG4485995	metabolism	Carbohydrate transport and metabolism	27IZX	Nucleotidyl transferase	575593.HMPREF0491_00738	Bacteria	Firmicutes	Clostridia	Eubacteriales	Lachnospiraceae	Coprococcus	Coprococcus catus	unclassified	unclassified	0.1	-	0.1	-	0.0	-	0.0	-	1/1	1/1	1/1	1/1	1/1	1/1	1/1	1/1	1/1	1/1	1/1	1/1	0/0	0/0
member	31389	-	-	-	-	-	HG4485995	metabolism	Carbohydrate transport and metabolism	27IZX	Nucleotidyl transferase	575593.HMPREF0491_00738	Bacteria	Firmicutes	Clostridia	Eubacteriales	Lachnospiraceae	Coprococcus	Coprococcus catus	unclassified	unclassified
group	31390	4	374	375	84.8	100.0	HG4486442;HG4487977;Q0II73;Q8IVL8	cellular processes and signaling	Posttranslational modification, protein turnover, chaperones	4MXFK	Zn_pept	9606.ENSP00000272852	Eukaryota	Chordata	Mammalia	Primates	Hominidae	Homo	Homo sapiens	unclassified	unclassified	0.1	-	0.1	-	0.0	-	0.0	-	3/4	3/4	3/4	3/4	3/4	4/4	4/4	4/4	3/4	3/4	3/4	3/4	0/0	0/0
member	31390	-	-	-	-	-	HG4486442	cellular processes and signaling	Posttranslational modification, protein turnover, chaperones	4MXFK	Zn_pept	9606.ENSP00000272852	Eukaryota	Chordata	Mammalia	Primates	Hominidae	Homo	Homo sapiens	unclassified	unclassified
member	31390	-	-	-	-	-	HG4487977	cellular processes and signaling	Posttranslational modification, protein turnover, chaperones	4MXFK	Zn_pept	9606.ENSP00000272852	Eukaryota	Chordata	Mammalia	Primates	Hominidae	Homo	Homo sapiens	unclassified	unclassified
member	31390	-	-	-	-	-	Q0II73	metabolism	Amino acid transport and metabolism	4J0WA	Carboxypeptidase O	9913.ENSBTAP00000025539	Eukaryota	Chordata	Mammalia	Artiodactyla	Bovidae	Bos	Bos indicus x Bos taurus	unclassified	unclassified
member	31390	-	-	-	-	-	Q0II73	-	-	-	-	-	Eukaryota	Chordata	Mammalia	Artiodactyla	Bovidae	Bos	Bos taurus	-	-
member	31390	-	-	-	-	-	Q8IVL8	cellular processes and signaling	Posttranslational modification, protein turnover, chaperones	4MXFK	Zn_pept	9606.ENSP00000272852	Eukaryota	Chordata	Mammalia	Primates	Hominidae	Homo	Homo sapiens	unclassified	unclassified
group	31391	4	374	391	95.14	99.74	HG4486474;HG4580241;HG4584390;Q84VY3	metabolism	Energy production and conversion	3HP31	Introduction of a cis double bond between carbons of the acyl chain	3702.AT1G43800.1	Eukaryota	Streptophyta	Magnoliopsida	Brassicales	Brassicaceae	Arabidopsis	Arabidopsis thaliana	unclassified	unclassified	0.1	-	0.1	-	0.0	-	0.0	-	4/4	4/4	4/4	4/4	4/4	4/4	4/4	4/4	4/4	4/4	4/4	4/4	0/0	0/0
member	31391	-	-	-	-	-	HG4486474	metabolism	Energy production and conversion	3HP31	Introduction of a cis double bond between carbons of the acyl chain	3702.AT1G43800.1	Eukaryota	Streptophyta	Magnoliopsida	Brassicales	Brassicaceae	Arabidopsis	Arabidopsis thaliana	unclassified	unclassified
member	31391	-	-	-	-	-	HG4580241	metabolism	Energy production and conversion	3HP31	Introduction of a cis double bond between carbons of the acyl chain	3702.AT1G43800.1	Eukaryota	Streptophyta	Magnoliopsida	Brassicales	Brassicaceae	Arabidopsis	Arabidopsis thaliana	unclassified	unclassified
member	31391	-	-	-	-	-	HG4584390	metabolism	Energy production and conversion	3HP31	Introduction of a cis double bond between carbons of the acyl chain	3702.AT1G43800.1	Eukaryota	Streptophyta	Magnoliopsida	Brassicales	Brassicaceae	Arabidopsis	Arabidopsis suecica	unclassified	unclassified
member	31391	-	-	-	-	-	HG4584390	-	-	-	-	-	Eukaryota	Streptophyta	Magnoliopsida	Brassicales	Brassicaceae	Arabidopsis	Arabidopsis thaliana	-	-
member	31391	-	-	-	-	-	HG4584390	-	-	-	-	-	Eukaryota	Streptophyta	Magnoliopsida	Brassicales	Brassicaceae	Arabidopsis	Arabidopsis thaliana x Arabidopsis arenosa	-	-
member	31391	-	-	-	-	-	Q84VY3	metabolism	Energy production and conversion	3HP31	Introduction of a cis double bond between carbons of the acyl chain	3702.AT1G43800.1	Eukaryota	Streptophyta	Magnoliopsida	Brassicales	Brassicaceae	Arabidopsis	Arabidopsis thaliana	unclassified	unclassified
group	31392	3	374	385	78.96	98.44	HG4486478;HG4520319;HG4549145	unclassified	unclassified	27JVB	unclassified	1392493.JIAB01000001_gene543	Bacteria	Firmicutes	Clostridia	Eubacteriales	Clostridiaceae	Clostridium	various	unclassified	unclassified	0.1	-	0.1	-	0.0	-	0.0	-	3/3	3/3	3/3	3/3	3/3	3/3	3/3	3/3	3/3	2/3	2/3	(1)/3	0/0	0/0
member	31392	-	-	-	-	-	HG4486478	unclassified	unclassified	27JVB	unclassified	1392493.JIAB01000001_gene543	Bacteria	Firmicutes	Clostridia	Eubacteriales	Clostridiaceae	Clostridium	Clostridium sp. AF15-49	unclassified	unclassified
member	31392	-	-	-	-	-	HG4486478	-	-	-	-	-	Bacteria	Firmicutes	Clostridia	Eubacteriales	Clostridiaceae	Clostridium	Clostridium sp. AF15-6B	-	-
member	31392	-	-	-	-	-	HG4486478	-	-	-	-	-	Bacteria	Firmicutes	Clostridia	Eubacteriales	Clostridiaceae	Clostridium	Clostridium sp. AF16-25	-	-
member	31392	-	-	-	-	-	HG4486478	-	-	-	-	-	Bacteria	Firmicutes	Clostridia	Eubacteriales	Clostridiaceae	Clostridium	Clostridium sp. AM42-36	-	-
member	31392	-	-	-	-	-	HG4486478	-	-	-	-	-	Bacteria	Firmicutes	Clostridia	Eubacteriales	Clostridiaceae	Clostridium	unclassified	-	-
member	31392	-	-	-	-	-	HG4520319	unclassified	unclassified	27JVB	unclassified	1392493.JIAB01000001_gene543	Bacteria	Firmicutes	Clostridia	Eubacteriales	Lachnospiraceae	unclassified	Lachnospiraceae bacterium NSJ-4	unclassified	unclassified
member	31392	-	-	-	-	-	HG4549145	unclassified	unclassified	27JVB	unclassified	1392493.JIAB01000001_gene543	Bacteria	Firmicutes	Clostridia	Eubacteriales	Clostridiaceae	Clostridium	Clostridium sp. AF23-8	unclassified	unclassified
group	31393	1	-	-	-	-	HG4486741	cellular processes and signaling	Signal transduction mechanisms	4H282	histidine kinase HAMP region domain protein	591001.Acfer_0090	Bacteria	Firmicutes	Negativicutes	Acidaminococcales	Acidaminococcaceae	Acidaminococcus	Acidaminococcus timonensis	unclassified	unclassified	0.1	-	0.1	-	0.0	-	0.0	-	1/1	1/1	1/1	1/1	1/1	1/1	1/1	1/1	1/1	1/1	1/1	1/1	0/0	0/0
member	31393	-	-	-	-	-	HG4486741	cellular processes and signaling	Signal transduction mechanisms	4H282	histidine kinase HAMP region domain protein	591001.Acfer_0090	Bacteria	Firmicutes	Negativicutes	Acidaminococcales	Acidaminococcaceae	Acidaminococcus	Acidaminococcus timonensis	unclassified	unclassified
group	31394	3	374	374	98.13	100.0	HG4486968;HG4488018;Q9FX93	cellular processes and signaling	Defense mechanisms	3HRIV	Carboxylesterase	3702.AT1G49650.1	Eukaryota	Streptophyta	Magnoliopsida	Brassicales	Brassicaceae	Arabidopsis	Arabidopsis thaliana	acetyl xylan esterase (EC 3.1.1.72); cinnamoyl esterase (EC 3.1.1.-); feruloyl esterase (EC 3.1.1.73); carboxylesterase (EC 3.1.1.1); S-formylglutathione hydrolase (EC 3.1.2.12); diacylglycerol O-acyltransferase (EC 2.3.1.20); trehalose 6-O-mycolyltransferase (EC 2.3.1.122)	CE1	0.1	-	0.1	-	0.0	-	0.0	-	3/3	3/3	3/3	3/3	3/3	3/3	3/3	3/3	3/3	3/3	3/3	3/3	3/3	3/3
member	31394	-	-	-	-	-	HG4486968	cellular processes and signaling	Defense mechanisms	3HRIV	Carboxylesterase	3702.AT1G49650.1	Eukaryota	Streptophyta	Magnoliopsida	Brassicales	Brassicaceae	Arabidopsis	Arabidopsis thaliana	acetyl xylan esterase (EC 3.1.1.72); cinnamoyl esterase (EC 3.1.1.-); feruloyl esterase (EC 3.1.1.73); carboxylesterase (EC 3.1.1.1); S-formylglutathione hydrolase (EC 3.1.2.12); diacylglycerol O-acyltransferase (EC 2.3.1.20); trehalose 6-O-mycolyltransferase (EC 2.3.1.122)	CE1
member	31394	-	-	-	-	-	HG4488018	cellular processes and signaling	Defense mechanisms	3HRIV	Carboxylesterase	3702.AT1G49650.1	Eukaryota	Streptophyta	Magnoliopsida	Brassicales	Brassicaceae	Arabidopsis	Arabidopsis thaliana	acetyl xylan esterase (EC 3.1.1.72); cinnamoyl esterase (EC 3.1.1.-); feruloyl esterase (EC 3.1.1.73); carboxylesterase (EC 3.1.1.1); S-formylglutathione hydrolase (EC 3.1.2.12); diacylglycerol O-acyltransferase (EC 2.3.1.20); trehalose 6-O-mycolyltransferase (EC 2.3.1.122)	CE1
member	31394	-	-	-	-	-	Q9FX93	cellular processes and signaling	Defense mechanisms	3HRIV	Carboxylesterase	3702.AT1G49650.1	Eukaryota	Streptophyta	Magnoliopsida	Brassicales	Brassicaceae	Arabidopsis	Arabidopsis thaliana	acetyl xylan esterase (EC 3.1.1.72); cinnamoyl esterase (EC 3.1.1.-); feruloyl esterase (EC 3.1.1.73); carboxylesterase (EC 3.1.1.1); S-formylglutathione hydrolase (EC 3.1.2.12); diacylglycerol O-acyltransferase (EC 2.3.1.20); trehalose 6-O-mycolyltransferase (EC 2.3.1.122)	CE1
group	31395	1	-	-	-	-	HG4487079	information storage and processing	Replication, recombination and repair	4AN44	COG NOG27661 non supervised orthologous group	470145.BACCOP_03529	Viruses	Uroviricota	Caudoviricetes	Caudovirales	Siphoviridae	unclassified	various	unclassified	unclassified	0.1	-	0.1	-	0.0	-	0.0	-	1/1	1/1	1/1	1/1	1/1	1/1	1/1	1/1	1/1	1/1	1/1	1/1	0/0	0/0
member	31395	-	-	-	-	-	HG4487079	information storage and processing	Replication, recombination and repair	4AN44	COG NOG27661 non supervised orthologous group	470145.BACCOP_03529	Viruses	Uroviricota	Caudoviricetes	Caudovirales	Siphoviridae	unclassified	Siphoviridae sp. ctBLh2	unclassified	unclassified
group	31396	1	-	-	-	-	HG4487102	metabolism	Inorganic ion transport and metabolism	27K5J	ATPases associated with a variety of cellular activities	1458462.JNLK01000001_gene783	Bacteria	Firmicutes	Clostridia	Eubacteriales	Lachnospiraceae	Coprococcus	Coprococcus sp. OM04-5BH	unclassified	unclassified	0.1	-	0.1	-	0.0	-	0.0	-	1/1	1/1	1/1	1/1	1/1	1/1	1/1	1/1	1/1	1/1	1/1	1/1	0/0	0/0
member	31396	-	-	-	-	-	HG4487102	metabolism	Inorganic ion transport and metabolism	27K5J	ATPases associated with a variety of cellular activities	1458462.JNLK01000001_gene783	Bacteria	Firmicutes	Clostridia	Eubacteriales	Lachnospiraceae	Coprococcus	Coprococcus sp. OM04-5BH	unclassified	unclassified
group	31397	2	374	803	45.21	45.21	HG4487108;HG5451637	poorly characterized	Function unknown	24EMN	Psort location CytoplasmicMembrane, score	457421.CBFG_05114	Bacteria	Firmicutes	Clostridia	Eubacteriales	various	various	various	unclassified	unclassified	0.1	-	0.1	-	0.0	-	0.0	-	2/2	2/2	2/2	2/2	2/2	2/2	2/2	2/2	2/2	1/2	1/2	1/2	0/0	0/0
member	31397	-	-	-	-	-	HG4487108	poorly characterized	Function unknown	24EMN	Psort location CytoplasmicMembrane, score	457421.CBFG_05114	Bacteria	Firmicutes	Clostridia	Eubacteriales	Lachnospiraceae	Lachnoclostridium	Lachnoclostridium pacaense	unclassified	unclassified
member	31397	-	-	-	-	-	HG5451637	poorly characterized	Function unknown	24EMN	Psort location CytoplasmicMembrane, score	457421.CBFG_05114	Bacteria	Firmicutes	Clostridia	Eubacteriales	unclassified	unclassified	Clostridiales bacterium 1_7_47FAA	unclassified	unclassified
group	31398	1	-	-	-	-	HG4487161	cellular processes and signaling	Signal transduction mechanisms	4JIJF	Glycogen synthase kinase-3 homolog	3847.GLYMA10G01280.3	Eukaryota	Streptophyta	Magnoliopsida	Fabales	Fabaceae	Glycine	Glycine max	unclassified	unclassified	0.1	-	0.1	-	0.0	-	0.0	-	1/1	1/1	1/1	1/1	1/1	1/1	1/1	1/1	1/1	1/1	1/1	1/1	0/0	0/0
member	31398	-	-	-	-	-	HG4487161	cellular processes and signaling	Signal transduction mechanisms	4JIJF	Glycogen synthase kinase-3 homolog	3847.GLYMA10G01280.3	Eukaryota	Streptophyta	Magnoliopsida	Fabales	Fabaceae	Glycine	Glycine max	unclassified	unclassified
group	31399	1	-	-	-	-	HG4487231	cellular processes and signaling	Cell wall/membrane/envelope biogenesis	3T6ZG	Gram-negative porin	511.JT27_16780	unclassified	unclassified	unclassified	unclassified	unclassified	unclassified	unclassified	unclassified	unclassified	0.1	-	0.1	-	0.0	-	0.0	-	1/1	1/1	1/1	1/1	1/1	0/0	0/0	0/0	0/0	0/0	0/0	0/0	0/0	0/0
member	31399	-	-	-	-	-	HG4487231	cellular processes and signaling	Cell wall/membrane/envelope biogenesis	3T6ZG	Gram-negative porin	511.JT27_16780	unclassified	unclassified	unclassified	unclassified	unclassified	unclassified	unclassified	unclassified	unclassified
group	31400	1	-	-	-	-	HG4487444	cellular processes and signaling	Defense mechanisms	1HWHN	Type I restriction modification DNA specificity domain	887325.HMPREF0381_1234	Bacteria	Firmicutes	Clostridia	Eubacteriales	Lachnospiraceae	Blautia	Blautia liquoris	unclassified	unclassified	0.1	-	0.1	-	0.0	-	0.0	-	1/1	1/1	1/1	1/1	1/1	1/1	1/1	1/1	1/1	1/1	1/1	1/1	0/0	0/0
member	31400	-	-	-	-	-	HG4487444	cellular processes and signaling	Defense mechanisms	1HWHN	Type I restriction modification DNA specificity domain	887325.HMPREF0381_1234	Bacteria	Firmicutes	Clostridia	Eubacteriales	Lachnospiraceae	Blautia	Blautia liquoris	unclassified	unclassified
group	31401	1	-	-	-	-	HG4487461	metabolism	Amino acid transport and metabolism	2J6N5	Leucyl aminopeptidase (Aminopeptidase T)	526224.Bmur_2842	Bacteria	Spirochaetes	Spirochaetia	Brachyspirales	Brachyspiraceae	Brachyspira	Brachyspira murdochii	unclassified	unclassified	0.1	-	0.1	-	0.0	-	0.0	-	1/1	1/1	1/1	1/1	1/1	1/1	1/1	1/1	1/1	1/1	1/1	1/1	0/0	0/0
member	31401	-	-	-	-	-	HG4487461	metabolism	Amino acid transport and metabolism	2J6N5	Leucyl aminopeptidase (Aminopeptidase T)	526224.Bmur_2842	Bacteria	Spirochaetes	Spirochaetia	Brachyspirales	Brachyspiraceae	Brachyspira	Brachyspira murdochii	unclassified	unclassified
group	31402	1	-	-	-	-	HG4487744	metabolism	Carbohydrate transport and metabolism	3VPH8	Synthesizes alpha-1,4-glucan chains using ADP-glucose	702450.CUW_0373	Bacteria	Firmicutes	Clostridia	Eubacteriales	unclassified	unclassified	various	unclassified	unclassified	0.1	-	0.1	-	0.0	-	0.0	-	1/1	1/1	1/1	1/1	1/1	1/1	1/1	1/1	1/1	1/1	1/1	1/1	0/0	0/0
member	31402	-	-	-	-	-	HG4487744	metabolism	Carbohydrate transport and metabolism	3VPH8	Synthesizes alpha-1,4-glucan chains using ADP-glucose	702450.CUW_0373	Bacteria	Firmicutes	Clostridia	Eubacteriales	unclassified	unclassified	Clostridiales bacterium 41_21_two_genomes	unclassified	unclassified
group	31403	1	-	-	-	-	HG4487804	metabolism	Inorganic ion transport and metabolism	2209U	TIGRFAM ABC transporter, substrate-binding protein, aliphatic sulfonates family	742733.HMPREF9469_02598	Bacteria	Firmicutes	Clostridia	Eubacteriales	Lachnospiraceae	Enterocloster	Enterocloster asparagiformis	unclassified	unclassified	0.1	-	0.1	-	0.0	-	0.0	-	1/1	1/1	1/1	1/1	1/1	1/1	1/1	1/1	1/1	1/1	1/1	1/1	0/0	0/0
member	31403	-	-	-	-	-	HG4487804	metabolism	Inorganic ion transport and metabolism	2209U	TIGRFAM ABC transporter, substrate-binding protein, aliphatic sulfonates family	742733.HMPREF9469_02598	Bacteria	Firmicutes	Clostridia	Eubacteriales	Lachnospiraceae	Enterocloster	Enterocloster asparagiformis	unclassified	unclassified
group	31404	1	-	-	-	-	HG4487863	cellular processes and signaling	Cytoskeleton	4MMBB	Belongs to the actin family	61622.XP_010369252.1	Eukaryota	Chordata	Mammalia	Rodentia	Cricetidae	Microtus	Microtus ochrogaster	unclassified	unclassified	0.1	-	0.1	-	0.0	-	0.0	-	1/1	1/1	1/1	1/1	1/1	1/1	1/1	1/1	1/1	1/1	1/1	1/1	0/0	0/0
member	31404	-	-	-	-	-	HG4487863	cellular processes and signaling	Cytoskeleton	4MMBB	Belongs to the actin family	61622.XP_010369252.1	Eukaryota	Chordata	Mammalia	Rodentia	Cricetidae	Microtus	Microtus ochrogaster	unclassified	unclassified
group	31405	1	-	-	-	-	HG4487975	information storage and processing	Transcription	3K8ME	Periplasmic binding protein-like domain	278957.ABEA03000091_gene734	Bacteria	Verrucomicrobia	Opitutae	Opitutales	Opitutaceae	Geminisphaera	Geminisphaera colitermitum	unclassified	unclassified	0.1	-	0.1	-	0.0	-	0.0	-	1/1	1/1	1/1	1/1	1/1	1/1	1/1	1/1	1/1	1/1	1/1	1/1	0/0	0/0
member	31405	-	-	-	-	-	HG4487975	information storage and processing	Transcription	3K8ME	Periplasmic binding protein-like domain	278957.ABEA03000091_gene734	Bacteria	Verrucomicrobia	Opitutae	Opitutales	Opitutaceae	Geminisphaera	Geminisphaera colitermitum	unclassified	unclassified
group	31406	1	-	-	-	-	HG4488024	metabolism	Lipid transport and metabolism	24KHV	PLD-like domain	1410661.JNKW01000002_gene1601	Bacteria	Firmicutes	Bacilli	Bacillales	Listeriaceae	Listeria	Listeria monocytogenes	unclassified	unclassified	0.1	-	0.1	-	0.0	-	0.0	-	1/1	1/1	1/1	1/1	1/1	1/1	1/1	1/1	1/1	1/1	1/1	1/1	0/0	0/0
member	31406	-	-	-	-	-	HG4488024	metabolism	Lipid transport and metabolism	24KHV	PLD-like domain	1410661.JNKW01000002_gene1601	Bacteria	Firmicutes	Bacilli	Bacillales	Listeriaceae	Listeria	Listeria monocytogenes	unclassified	unclassified
group	31407	1	-	-	-	-	HG4488051	metabolism	Nucleotide transport and metabolism	3ZG9G	Catalyzes the base-exchange of a guanine (G) residue with the queuine precursor 7-aminomethyl-7-deazaguanine (PreQ1) at position 34 (anticodon wobble position) in tRNAs with GU(N) anticodons (tRNA-Asp, -Asn, -His and -Tyr). Catalysis occurs through a double-displacement mechanism. The nucleophile active site attacks the C1' of nucleotide 34 to detach the guanine base from the RNA, forming a covalent enzyme-RNA intermediate. The proton acceptor active site deprotonates the incoming PreQ1, allowing a nucleophilic attack on the C1' of the ribose to form the product. After dissociation, two additional enzymatic reactions on the tRNA convert PreQ1 to queuine (Q), resulting in the hypermodified nucleoside queuosine (7-(((4,5-cis-dihydroxy-2- cyclopenten-1-yl)amino)methyl)-7-deazaguanosine)	388401.RB2150_01359	unclassified	unclassified	unclassified	unclassified	unclassified	unclassified	unclassified	unclassified	unclassified	0.1	-	0.1	-	0.0	-	0.0	-	1/1	1/1	1/1	1/1	1/1	0/0	0/0	0/0	0/0	0/0	0/0	0/0	0/0	0/0
member	31407	-	-	-	-	-	HG4488051	metabolism	Nucleotide transport and metabolism	3ZG9G	Catalyzes the base-exchange of a guanine (G) residue with the queuine precursor 7-aminomethyl-7-deazaguanine (PreQ1) at position 34 (anticodon wobble position) in tRNAs with GU(N) anticodons (tRNA-Asp, -Asn, -His and -Tyr). Catalysis occurs through a double-displacement mechanism. The nucleophile active site attacks the C1' of nucleotide 34 to detach the guanine base from the RNA, forming a covalent enzyme-RNA intermediate. The proton acceptor active site deprotonates the incoming PreQ1, allowing a nucleophilic attack on the C1' of the ribose to form the product. After dissociation, two additional enzymatic reactions on the tRNA convert PreQ1 to queuine (Q), resulting in the hypermodified nucleoside queuosine (7-(((4,5-cis-dihydroxy-2- cyclopenten-1-yl)amino)methyl)-7-deazaguanosine)	388401.RB2150_01359	unclassified	unclassified	unclassified	unclassified	unclassified	unclassified	unclassified	unclassified	unclassified
group	31408	1	-	-	-	-	HG4488231	metabolism	Carbohydrate transport and metabolism	2G3HB	Glycosyltransferase, group 1 family protein	873513.HMPREF6485_1059	unclassified	unclassified	unclassified	unclassified	unclassified	unclassified	unclassified	UDP-glucuronosyltransferase (EC 2.4.1.17); zeatin O-beta-xylosyltransferase (EC 2.4.2.40); 2-hydroxyacylsphingosine 1-beta-galactosyltransferase (EC 2.4.1.45); N-acylsphingosine galactosyltransferase (EC 2.4.1.47); flavonol 3-O-glucosyltransferase (EC 2.4.1.91); anthocyanidin 3-O-glucosyltransferase (EC 2.4.1.115); sinapate 1-glucosyltransferase (EC 2.4.1.120); indole-3-acetate beta-glucosyltransferase (EC 2.4.1.121); flavonol L-rhamnosyltransferase (EC 2.4.1.159); sterol glucosyltransferase (EC 2.4.1.173); UDP-Glc: 4-hydroxybenzoate 4-O-beta-glucosyltransferase (EC 2.4.1.194); zeatin O-beta-glucosyltransferase (EC 2.4.1.203); limonoid glucosyltransferase (EC 2.4.1.210); UDP-GlcA: baicalein 7-O-beta-glucuronosyltransferase (EC 2.4.1.253); UDP-Glc: chalcone 4'-O-beta-glucosyltransferase (EC 2.4.1.286); ecdysteroid UDP-glucosyltransferase (EC 2.4.1.-); salicylic acid beta-glucosyltransferase (EC 2.4.1.-); anthocyanin 3-O-galactosyltransferase (EC 2.4.1.-); anthocyanin 5-O-glucosyltransferase (EC 2.4.1.-); dTDP-beta-2-deoxy-L-fucose: alpha-L-2-deoxyfucosyltransferase (EC 2.4.1.-); UDP-beta-L-rhamnose: alpha-L-rhamnosyltransferase (EC 2.4.1.-); zeaxanthin glucosyltransferase (EC 2.4.1.-); flavone 8-C-glycosyltransferase; UDP-Glc: flavone-6-C-glucosytransferase (EC 2.4.1.-); UDP-Glc: cinnamate beta-glucosyltransferase (EC 2.4.1.177); UDP-Glc: hydroxycinnamic acid O-beta-glucosyltransferase (EC 2.4.1.-); UDP-Glc: cinnamoyl O-beta-glucosyltransferase (EC 2.4.1.-)	GT1	0.1	-	0.1	-	0.0	-	0.0	-	1/1	1/1	1/1	1/1	1/1	0/0	0/0	0/0	0/0	0/0	0/0	0/0	1/1	1/1
member	31408	-	-	-	-	-	HG4488231	metabolism	Carbohydrate transport and metabolism	2G3HB	Glycosyltransferase, group 1 family protein	873513.HMPREF6485_1059	unclassified	unclassified	unclassified	unclassified	unclassified	unclassified	unclassified	UDP-glucuronosyltransferase (EC 2.4.1.17); zeatin O-beta-xylosyltransferase (EC 2.4.2.40); 2-hydroxyacylsphingosine 1-beta-galactosyltransferase (EC 2.4.1.45); N-acylsphingosine galactosyltransferase (EC 2.4.1.47); flavonol 3-O-glucosyltransferase (EC 2.4.1.91); anthocyanidin 3-O-glucosyltransferase (EC 2.4.1.115); sinapate 1-glucosyltransferase (EC 2.4.1.120); indole-3-acetate beta-glucosyltransferase (EC 2.4.1.121); flavonol L-rhamnosyltransferase (EC 2.4.1.159); sterol glucosyltransferase (EC 2.4.1.173); UDP-Glc: 4-hydroxybenzoate 4-O-beta-glucosyltransferase (EC 2.4.1.194); zeatin O-beta-glucosyltransferase (EC 2.4.1.203); limonoid glucosyltransferase (EC 2.4.1.210); UDP-GlcA: baicalein 7-O-beta-glucuronosyltransferase (EC 2.4.1.253); UDP-Glc: chalcone 4'-O-beta-glucosyltransferase (EC 2.4.1.286); ecdysteroid UDP-glucosyltransferase (EC 2.4.1.-); salicylic acid beta-glucosyltransferase (EC 2.4.1.-); anthocyanin 3-O-galactosyltransferase (EC 2.4.1.-); anthocyanin 5-O-glucosyltransferase (EC 2.4.1.-); dTDP-beta-2-deoxy-L-fucose: alpha-L-2-deoxyfucosyltransferase (EC 2.4.1.-); UDP-beta-L-rhamnose: alpha-L-rhamnosyltransferase (EC 2.4.1.-); zeaxanthin glucosyltransferase (EC 2.4.1.-); flavone 8-C-glycosyltransferase; UDP-Glc: flavone-6-C-glucosytransferase (EC 2.4.1.-); UDP-Glc: cinnamate beta-glucosyltransferase (EC 2.4.1.177); UDP-Glc: hydroxycinnamic acid O-beta-glucosyltransferase (EC 2.4.1.-); UDP-Glc: cinnamoyl O-beta-glucosyltransferase (EC 2.4.1.-)	GT1
group	31409	1	-	-	-	-	HG4488259	cellular processes and signaling	Cell wall/membrane/envelope biogenesis	4BYX5	Glycosyl transferases group 1	1280685.AUKC01000003_gene2900	unclassified	unclassified	unclassified	unclassified	unclassified	unclassified	unclassified	glycogen synthase (EC 2.4.1.11).	GT3	0.1	-	0.1	-	0.0	-	0.0	-	1/1	1/1	1/1	1/1	1/1	0/0	0/0	0/0	0/0	0/0	0/0	0/0	1/1	1/1
member	31409	-	-	-	-	-	HG4488259	cellular processes and signaling	Cell wall/membrane/envelope biogenesis	4BYX5	Glycosyl transferases group 1	1280685.AUKC01000003_gene2900	unclassified	unclassified	unclassified	unclassified	unclassified	unclassified	unclassified	glycogen synthase (EC 2.4.1.11).	GT3
group	31410	1	-	-	-	-	HG4488348	metabolism	Amino acid transport and metabolism	3WX28	Receptor family ligand binding region	500640.CIT292_10252	Bacteria	Proteobacteria	Gammaproteobacteria	Enterobacterales	Enterobacteriaceae	Citrobacter	various	unclassified	unclassified	0.1	-	0.1	-	0.0	-	0.0	-	1/1	1/1	1/1	1/1	1/1	1/1	1/1	1/1	1/1	1/1	1/1	1/1	0/0	0/0
member	31410	-	-	-	-	-	HG4488348	metabolism	Amino acid transport and metabolism	3WX28	Receptor family ligand binding region	500640.CIT292_10252	Bacteria	Proteobacteria	Gammaproteobacteria	Enterobacterales	Enterobacteriaceae	Citrobacter	Citrobacter freundii	unclassified	unclassified
member	31410	-	-	-	-	-	HG4488348	-	-	-	-	-	Bacteria	Proteobacteria	Gammaproteobacteria	Enterobacterales	Enterobacteriaceae	Citrobacter	Citrobacter portucalensis	-	-
group	31411	1	-	-	-	-	HG4488436	metabolism	Inorganic ion transport and metabolism	3VNPX	Belongs to the ABC transporter superfamily	658659.HMPREF0983_01342	Bacteria	Firmicutes	unclassified	unclassified	unclassified	unclassified	various	unclassified	unclassified	0.1	-	0.1	-	0.0	-	0.0	-	1/1	1/1	1/1	1/1	1/1	1/1	1/1	1/1	1/1	1/1	1/1	1/1	0/0	0/0
member	31411	-	-	-	-	-	HG4488436	metabolism	Inorganic ion transport and metabolism	3VNPX	Belongs to the ABC transporter superfamily	658659.HMPREF0983_01342	Bacteria	Firmicutes	unclassified	unclassified	unclassified	unclassified	Firmicutes bacterium CAG:449	unclassified	unclassified
group	31412	4	374	454	79.74	98.68	HG4488542;HG4882061;HG4883060;HG4891683	metabolism	Carbohydrate transport and metabolism	27K9Z	Bacterial extracellular solute-binding protein	1235793.C809_03205	Bacteria	Firmicutes	Clostridia	Eubacteriales	Clostridiaceae	Clostridium	uncultured Clostridium sp.	unclassified	unclassified	0.1	-	0.1	-	0.0	-	0.0	-	4/4	4/4	4/4	4/4	4/4	4/4	4/4	4/4	4/4	4/4	4/4	2/4	0/0	0/0
member	31412	-	-	-	-	-	HG4488542	metabolism	Carbohydrate transport and metabolism	27K9Z	Bacterial extracellular solute-binding protein	1235793.C809_03205	Bacteria	Firmicutes	Clostridia	Eubacteriales	Clostridiaceae	Clostridium	Clostridium sp. TF08-15	unclassified	unclassified
member	31412	-	-	-	-	-	HG4882061	metabolism	Carbohydrate transport and metabolism	27K9Z	Bacterial extracellular solute-binding protein	1235793.C809_03205	Bacteria	Firmicutes	Clostridia	Eubacteriales	Clostridiaceae	Clostridium	Clostridium sp. AM34-9AC	unclassified	unclassified
member	31412	-	-	-	-	-	HG4882061	-	-	-	-	-	Bacteria	Firmicutes	Clostridia	Eubacteriales	Clostridiaceae	Clostridium	uncultured Clostridium sp.	-	-
member	31412	-	-	-	-	-	HG4883060	metabolism	Carbohydrate transport and metabolism	27K9Z	Bacterial extracellular solute-binding protein	1235793.C809_03205	Bacteria	Firmicutes	Clostridia	Eubacteriales	Clostridiaceae	Clostridium	uncultured Clostridium sp.	unclassified	unclassified
member	31412	-	-	-	-	-	HG4891683	metabolism	Carbohydrate transport and metabolism	27K9Z	Bacterial extracellular solute-binding protein	1235793.C809_03205	Bacteria	Firmicutes	Clostridia	Eubacteriales	Clostridiaceae	Clostridium	Clostridium sp. CAG:91	unclassified	unclassified
member	31412	-	-	-	-	-	HG4891683	-	-	-	-	-	Bacteria	Firmicutes	Clostridia	Eubacteriales	unclassified	unclassified	unclassified	-	-
group	31413	2	375	378	56.35	56.35	HG4489153;HG4507432	cellular processes and signaling	Cell wall/membrane/envelope biogenesis	26QHN	UDP-N-acetylglucosamine LPS N-acetylglucosamine transferase	various	Bacteria	Firmicutes	Bacilli	Bacillales	Paenibacillaceae	Paenibacillus	various	1,2-diacylglycerol 3-beta-galactosyltransferase (EC 2.4.1.46); 1,2-diacylglycerol 3-beta-glucosyltransferase (EC 2.4.1.157);  UDP-GlcNAc: Und-PP-MurAc-pentapeptide beta-N-acetylglucosaminyltransferase (EC 2.4.1.227); digalactosyldiacylglycerol synthase (EC 2.4.1.241)	GT28	0.1	-	0.1	-	0.0	-	0.0	-	2/2	2/2	2/2	2/2	1/2	2/2	2/2	2/2	2/2	2/2	2/2	1/2	2/2	2/2
member	31413	-	-	-	-	-	HG4489153	cellular processes and signaling	Cell wall/membrane/envelope biogenesis	26QHN	UDP-N-acetylglucosamine LPS N-acetylglucosamine transferase	743719.PaelaDRAFT_0060	Bacteria	Firmicutes	Bacilli	Bacillales	Paenibacillaceae	Paenibacillus	Paenibacillus sp. HGF5	1,2-diacylglycerol 3-beta-galactosyltransferase (EC 2.4.1.46); 1,2-diacylglycerol 3-beta-glucosyltransferase (EC 2.4.1.157);  UDP-GlcNAc: Und-PP-MurAc-pentapeptide beta-N-acetylglucosaminyltransferase (EC 2.4.1.227); digalactosyldiacylglycerol synthase (EC 2.4.1.241)	GT28
member	31413	-	-	-	-	-	HG4507432	cellular processes and signaling	Cell wall/membrane/envelope biogenesis	26QHN	UDP-N-acetylglucosamine LPS N-acetylglucosamine transferase	1122915.AUGY01000005_gene5663	Bacteria	Firmicutes	Bacilli	Bacillales	Paenibacillaceae	Paenibacillus	Paenibacillus sp. HGF7	1,2-diacylglycerol 3-beta-galactosyltransferase (EC 2.4.1.46); 1,2-diacylglycerol 3-beta-glucosyltransferase (EC 2.4.1.157);  UDP-GlcNAc: Und-PP-MurAc-pentapeptide beta-N-acetylglucosaminyltransferase (EC 2.4.1.227); digalactosyldiacylglycerol synthase (EC 2.4.1.241)	GT28
member	31413	-	-	-	-	-	HG4507432	-	-	-	-	-	Bacteria	Firmicutes	Bacilli	Bacillales	Paenibacillaceae	Paenibacillus	Paenibacillus sp. HGH0039	-	-
member	31413	-	-	-	-	-	HG4507432	-	-	-	-	-	Bacteria	Firmicutes	Bacilli	Bacillales	Paenibacillaceae	Paenibacillus	unclassified	-	-
group	31414	1	-	-	-	-	HG4489174	cellular processes and signaling	Cell wall/membrane/envelope biogenesis	234FV	peptidase	262316.MAP_0895c	Bacteria	Actinobacteria	Actinomycetia	Corynebacteriales	Mycobacteriaceae	Mycobacterium	Mycobacterium avium	unclassified	unclassified	0.1	-	0.1	-	0.0	-	0.0	-	1/1	1/1	1/1	1/1	1/1	1/1	1/1	1/1	1/1	1/1	1/1	1/1	0/0	0/0
member	31414	-	-	-	-	-	HG4489174	cellular processes and signaling	Cell wall/membrane/envelope biogenesis	234FV	peptidase	262316.MAP_0895c	Bacteria	Actinobacteria	Actinomycetia	Corynebacteriales	Mycobacteriaceae	Mycobacterium	Mycobacterium avium	unclassified	unclassified
group	31415	1	-	-	-	-	HG4489431	metabolism	Nucleotide transport and metabolism	4PQIM	Catalyzes the reversible transfer of the terminal phosphate of ATP to form a long-chain polyphosphate (polyP)	742823.HMPREF9465_01049	unclassified	unclassified	unclassified	unclassified	unclassified	unclassified	unclassified	unclassified	unclassified	0.1	-	0.1	-	0.0	-	0.0	-	1/1	1/1	1/1	1/1	1/1	0/0	0/0	0/0	0/0	0/0	0/0	0/0	0/0	0/0
member	31415	-	-	-	-	-	HG4489431	metabolism	Nucleotide transport and metabolism	4PQIM	Catalyzes the reversible transfer of the terminal phosphate of ATP to form a long-chain polyphosphate (polyP)	742823.HMPREF9465_01049	unclassified	unclassified	unclassified	unclassified	unclassified	unclassified	unclassified	unclassified	unclassified
group	31416	3	375	375	98.4	99.2	HG4489456;HG4492959;HG4493882	cellular processes and signaling	Signal transduction mechanisms	4ANTW	Response regulator receiver domain protein	411479.BACUNI_00578	Bacteria	Bacteroidetes	Bacteroidia	Bacteroidales	Bacteroidaceae	Bacteroides	Bacteroides uniformis	unclassified	unclassified	0.1	-	0.1	-	0.0	-	0.0	-	3/3	3/3	3/3	3/3	3/3	3/3	3/3	3/3	3/3	3/3	3/3	3/3	0/0	0/0
member	31416	-	-	-	-	-	HG4489456	cellular processes and signaling	Signal transduction mechanisms	4ANTW	Response regulator receiver domain protein	411479.BACUNI_00578	Bacteria	Bacteroidetes	Bacteroidia	Bacteroidales	Bacteroidaceae	Bacteroides	Bacteroides uniformis	unclassified	unclassified
member	31416	-	-	-	-	-	HG4489456	-	-	-	-	-	Bacteria	Bacteroidetes	Bacteroidia	Bacteroidales	Bacteroidaceae	Bacteroides	Bacteroides uniformis CAG:3	-	-
member	31416	-	-	-	-	-	HG4489456	-	-	-	-	-	Bacteria	Bacteroidetes	Bacteroidia	Bacteroidales	Bacteroidaceae	Bacteroides	unclassified	-	-
member	31416	-	-	-	-	-	HG4489456	-	-	-	-	-	Bacteria	Firmicutes	Erysipelotrichia	Erysipelotrichales	Coprobacillaceae	Catenibacterium	Catenibacterium mitsuokai	-	-
member	31416	-	-	-	-	-	HG4492959	cellular processes and signaling	Signal transduction mechanisms	4ANTW	Response regulator receiver domain protein	411479.BACUNI_00578	Bacteria	Bacteroidetes	Bacteroidia	Bacteroidales	Bacteroidaceae	Bacteroides	Bacteroides sp. 4_1_36	unclassified	unclassified
member	31416	-	-	-	-	-	HG4492959	-	-	-	-	-	Bacteria	Bacteroidetes	Bacteroidia	Bacteroidales	Bacteroidaceae	Bacteroides	Bacteroides sp. D20	-	-
member	31416	-	-	-	-	-	HG4492959	-	-	-	-	-	Bacteria	Bacteroidetes	Bacteroidia	Bacteroidales	Bacteroidaceae	Bacteroides	Bacteroides uniformis	-	-
member	31416	-	-	-	-	-	HG4492959	-	-	-	-	-	Bacteria	Bacteroidetes	Bacteroidia	Bacteroidales	Bacteroidaceae	Bacteroides	unclassified	-	-
member	31416	-	-	-	-	-	HG4493882	cellular processes and signaling	Signal transduction mechanisms	4ANTW	Response regulator receiver domain protein	411479.BACUNI_00578	Bacteria	Bacteroidetes	Bacteroidia	Bacteroidales	Bacteroidaceae	Bacteroides	Bacteroides uniformis	unclassified	unclassified
member	31416	-	-	-	-	-	HG4493882	-	-	-	-	-	Bacteria	Bacteroidetes	Bacteroidia	Bacteroidales	Bacteroidaceae	Bacteroides	unclassified	-	-
group	31417	1	-	-	-	-	HG4489484	cellular processes and signaling	Cell cycle control, cell division, chromosome partitioning	2NNYZ	Required for chromosome condensation and partitioning	1120746.CCNL01000012_gene1938	unclassified	unclassified	unclassified	unclassified	unclassified	unclassified	unclassified	unclassified	unclassified	0.1	-	0.1	-	0.0	-	0.0	-	1/1	1/1	1/1	1/1	1/1	0/0	0/0	0/0	0/0	0/0	0/0	0/0	0/0	0/0
member	31417	-	-	-	-	-	HG4489484	cellular processes and signaling	Cell cycle control, cell division, chromosome partitioning	2NNYZ	Required for chromosome condensation and partitioning	1120746.CCNL01000012_gene1938	unclassified	unclassified	unclassified	unclassified	unclassified	unclassified	unclassified	unclassified	unclassified
group	31418	2	375	375	96.53	96.53	HG4489538;HG4494316	information storage and processing	Translation, ribosomal structure and biogenesis	2NNPW	Catalyzes the 2-thiolation of uridine at the wobble position (U34) of tRNA, leading to the formation of s(2)U34	1033810.HLPCO_000374	Bacteria	Firmicutes	Clostridia	Eubacteriales	Clostridiaceae	Clostridium	Clostridium sp. CAG:307_30_263	unclassified	unclassified	0.1	-	0.1	-	0.0	-	0.0	-	2/2	2/2	2/2	2/2	2/2	2/2	2/2	2/2	2/2	2/2	2/2	2/2	0/0	0/0
member	31418	-	-	-	-	-	HG4489538	information storage and processing	Translation, ribosomal structure and biogenesis	2NNPW	Catalyzes the 2-thiolation of uridine at the wobble position (U34) of tRNA, leading to the formation of s(2)U34	1033810.HLPCO_000374	Bacteria	Firmicutes	Clostridia	Eubacteriales	Clostridiaceae	Clostridium	Clostridium sp. CAG:307_30_263	unclassified	unclassified
member	31418	-	-	-	-	-	HG4494316	information storage and processing	Translation, ribosomal structure and biogenesis	2NNPW	Catalyzes the 2-thiolation of uridine at the wobble position (U34) of tRNA, leading to the formation of s(2)U34	1033810.HLPCO_000374	Bacteria	Firmicutes	Clostridia	Eubacteriales	Clostridiaceae	Clostridium	Clostridium sp. CAG:307_30_263	unclassified	unclassified
group	31419	1	-	-	-	-	HG4489598	metabolism	Amino acid transport and metabolism	42EN3	PFAM aminotransferase class V	521460.Athe_1547	Bacteria	Firmicutes	unclassified	unclassified	unclassified	unclassified	various	unclassified	unclassified	0.1	-	0.1	-	0.0	-	0.0	-	1/1	1/1	1/1	1/1	1/1	1/1	1/1	1/1	1/1	1/1	1/1	1/1	0/0	0/0
member	31419	-	-	-	-	-	HG4489598	metabolism	Amino acid transport and metabolism	42EN3	PFAM aminotransferase class V	521460.Athe_1547	Bacteria	Firmicutes	unclassified	unclassified	unclassified	unclassified	Firmicutes bacterium CAG:552	unclassified	unclassified
group	31420	1	-	-	-	-	HG4489700	cellular processes and signaling	Cell wall/membrane/envelope biogenesis	4AMUN	Belongs to the membrane fusion protein (MFP) (TC 8.A.1) family	470145.BACCOP_02607	Bacteria	Bacteroidetes	Bacteroidia	Bacteroidales	Prevotellaceae	Prevotella	Prevotella sp. CAG:617	unclassified	unclassified	0.1	-	0.1	-	0.0	-	0.0	-	1/1	1/1	1/1	1/1	1/1	1/1	1/1	1/1	1/1	1/1	1/1	1/1	0/0	0/0
member	31420	-	-	-	-	-	HG4489700	cellular processes and signaling	Cell wall/membrane/envelope biogenesis	4AMUN	Belongs to the membrane fusion protein (MFP) (TC 8.A.1) family	470145.BACCOP_02607	Bacteria	Bacteroidetes	Bacteroidia	Bacteroidales	Prevotellaceae	Prevotella	Prevotella sp. CAG:617	unclassified	unclassified
group	31421	3	375	463	79.31	93.1	HG4489892;HG4796587;HG4928651	cellular processes and signaling	Cytoskeleton	4IWJI	Tubulin is the major constituent of microtubules. It binds two moles of GTP, one at an exchangeable site on the beta chain and one at a non-exchangeable site on the alpha chain	89462.XP_006068865.1	Eukaryota	Chordata	Mammalia	Primates	Hominidae	Gorilla	Gorilla gorilla	unclassified	unclassified	0.1	-	0.1	-	0.0	-	0.0	-	3/3	3/3	3/3	3/3	3/3	3/3	3/3	3/3	3/3	3/3	3/3	3/3	0/0	0/0
member	31421	-	-	-	-	-	HG4489892	cellular processes and signaling	Cytoskeleton	4IWJI	Tubulin is the major constituent of microtubules. It binds two moles of GTP, one at an exchangeable site on the beta chain and one at a non-exchangeable site on the alpha chain	89462.XP_006068865.1	Eukaryota	Chordata	Mammalia	Primates	Hominidae	Gorilla	Gorilla gorilla	unclassified	unclassified
member	31421	-	-	-	-	-	HG4796587	cellular processes and signaling	Cytoskeleton	4IWJI	Tubulin is the major constituent of microtubules. It binds two moles of GTP, one at an exchangeable site on the beta chain and one at a non-exchangeable site on the alpha chain	89462.XP_006068865.1	Eukaryota	Chordata	Mammalia	Primates	Hominidae	Gorilla	Gorilla gorilla	unclassified	unclassified
member	31421	-	-	-	-	-	HG4928651	cellular processes and signaling	Cytoskeleton	4IWJI	Tubulin is the major constituent of microtubules. It binds two moles of GTP, one at an exchangeable site on the beta chain and one at a non-exchangeable site on the alpha chain	89462.XP_006068865.1	Eukaryota	Chordata	Mammalia	Primates	Hominidae	Gorilla	Gorilla gorilla	unclassified	unclassified
group	31422	1	-	-	-	-	HG4490109	information storage and processing	Replication, recombination and repair	247TB	Psort location Cytoplasmic, score	1449126.JQKL01000006_gene838	Viruses	Uroviricota	Caudoviricetes	Caudovirales	Siphoviridae	unclassified	various	unclassified	unclassified	0.1	-	0.1	-	0.0	-	0.0	-	1/1	1/1	1/1	1/1	1/1	1/1	1/1	1/1	1/1	1/1	1/1	1/1	0/0	0/0
member	31422	-	-	-	-	-	HG4490109	information storage and processing	Replication, recombination and repair	247TB	Psort location Cytoplasmic, score	1449126.JQKL01000006_gene838	Viruses	Uroviricota	Caudoviricetes	Caudovirales	Siphoviridae	unclassified	Siphoviridae sp.	unclassified	unclassified
group	31423	1	-	-	-	-	HG4490518	cellular processes and signaling	Defense mechanisms	2JRBA	COG2274 ABC-type bacteriocin lantibiotic exporters, contain an N-terminal double-glycine peptidase domain	663932.KB902575_gene1129	Bacteria	Firmicutes	unclassified	unclassified	unclassified	unclassified	various	unclassified	unclassified	0.1	-	0.1	-	0.0	-	0.0	-	1/1	1/1	1/1	1/1	1/1	1/1	1/1	1/1	1/1	1/1	1/1	1/1	0/0	0/0
member	31423	-	-	-	-	-	HG4490518	cellular processes and signaling	Defense mechanisms	2JRBA	COG2274 ABC-type bacteriocin lantibiotic exporters, contain an N-terminal double-glycine peptidase domain	663932.KB902575_gene1129	Bacteria	Firmicutes	unclassified	unclassified	unclassified	unclassified	Firmicutes bacterium CAG:449	unclassified	unclassified
group	31424	2	375	375	99.47	99.47	HG4490639;HG4493387	poorly characterized	Function unknown	3I7F3	Plant calmodulin-binding domain	4577.GRMZM2G037725_P01	Eukaryota	Streptophyta	Magnoliopsida	Poales	Poaceae	Zea	Zea mays	unclassified	unclassified	0.1	-	0.1	-	0.0	-	0.0	-	2/2	2/2	2/2	2/2	2/2	2/2	2/2	2/2	2/2	2/2	2/2	2/2	0/0	0/0
member	31424	-	-	-	-	-	HG4490639	poorly characterized	Function unknown	3I7F3	Plant calmodulin-binding domain	4577.GRMZM2G037725_P01	Eukaryota	Streptophyta	Magnoliopsida	Poales	Poaceae	Zea	Zea mays	unclassified	unclassified
member	31424	-	-	-	-	-	HG4493387	poorly characterized	Function unknown	3I7F3	Plant calmodulin-binding domain	4577.GRMZM2G037725_P01	Eukaryota	Streptophyta	Magnoliopsida	Poales	Poaceae	Zea	Zea mays	unclassified	unclassified
group	31425	1	-	-	-	-	HG4490684	metabolism	Carbohydrate transport and metabolism	47JFT	Glycosyl hydrolase family 65, N-terminal domain	1121481.AUAS01000002_gene3227	Bacteria	Firmicutes	Clostridia	Eubacteriales	Oscillospiraceae	unclassified	various	alpha-L-fucosidase (EC 3.2.1.51); alpha-1,2-L-fucosidase (EC 3.2.1.63); alpha-L-galactosidase (EC 3.2.1.-)	GH95	0.1	-	0.1	-	0.0	-	0.0	-	1/1	1/1	1/1	1/1	1/1	1/1	1/1	1/1	1/1	1/1	1/1	1/1	1/1	1/1
member	31425	-	-	-	-	-	HG4490684	metabolism	Carbohydrate transport and metabolism	47JFT	Glycosyl hydrolase family 65, N-terminal domain	1121481.AUAS01000002_gene3227	Bacteria	Firmicutes	Clostridia	Eubacteriales	Oscillospiraceae	unclassified	Oscillospiraceae bacterium	alpha-L-fucosidase (EC 3.2.1.51); alpha-1,2-L-fucosidase (EC 3.2.1.63); alpha-L-galactosidase (EC 3.2.1.-)	GH95
group	31426	1	-	-	-	-	HG4490732	metabolism	Coenzyme transport and metabolism	4H1ZD	Catalyzes the methylation of C-1 in cobalt-precorrin-5B to form cobalt-precorrin-6A	592028.GCWU000321_00100	unclassified	unclassified	unclassified	unclassified	unclassified	unclassified	unclassified	unclassified	unclassified	0.1	-	0.1	-	0.0	-	0.0	-	1/1	1/1	1/1	1/1	1/1	0/0	0/0	0/0	0/0	0/0	0/0	0/0	0/0	0/0
member	31426	-	-	-	-	-	HG4490732	metabolism	Coenzyme transport and metabolism	4H1ZD	Catalyzes the methylation of C-1 in cobalt-precorrin-5B to form cobalt-precorrin-6A	592028.GCWU000321_00100	unclassified	unclassified	unclassified	unclassified	unclassified	unclassified	unclassified	unclassified	unclassified
group	31427	1	-	-	-	-	HG4490874	poorly characterized	Function unknown	3WNJX	Branched-chain amino acid transport system / permease component	445972.ANACOL_01632	Bacteria	Firmicutes	Clostridia	Eubacteriales	Oscillospiraceae	Anaerotruncus	Anaerotruncus colihominis	unclassified	unclassified	0.1	-	0.1	-	0.0	-	0.0	-	1/1	1/1	1/1	1/1	1/1	1/1	1/1	1/1	1/1	1/1	1/1	1/1	0/0	0/0
member	31427	-	-	-	-	-	HG4490874	poorly characterized	Function unknown	3WNJX	Branched-chain amino acid transport system / permease component	445972.ANACOL_01632	Bacteria	Firmicutes	Clostridia	Eubacteriales	Oscillospiraceae	Anaerotruncus	Anaerotruncus colihominis	unclassified	unclassified
group	31428	3	375	570	60.0	87.89	HG4491198;HG5185671;HG5205177	various	various	4AV81	SusD family	763034.HMPREF9446_01790	Bacteria	Bacteroidetes	Bacteroidia	Bacteroidales	Bacteroidaceae	Bacteroides	various	unclassified	unclassified	0.1	-	0.1	-	0.0	-	0.0	-	3/3	3/3	3/3	3/3	3/3	3/3	3/3	3/3	3/3	3/3	3/3	(1)/3	0/0	0/0
member	31428	-	-	-	-	-	HG4491198	cellular processes and signaling	Cell wall/membrane/envelope biogenesis	4AV81	SusD family	763034.HMPREF9446_01790	Bacteria	Bacteroidetes	Bacteroidia	Bacteroidales	Bacteroidaceae	Bacteroides	Bacteroides sp. D20	unclassified	unclassified
member	31428	-	-	-	-	-	HG4491198	metabolism	Carbohydrate transport and metabolism	4AV81	SusD family	763034.HMPREF9446_01790	Bacteria	Bacteroidetes	Bacteroidia	Bacteroidales	Bacteroidaceae	Bacteroides	Bacteroides sp. HF-162	-	-
member	31428	-	-	-	-	-	HG4491198	-	-	-	-	-	Bacteria	Bacteroidetes	Bacteroidia	Bacteroidales	Bacteroidaceae	Bacteroides	Bacteroides sp. Marseille-P8574	-	-
member	31428	-	-	-	-	-	HG4491198	-	-	-	-	-	Bacteria	Bacteroidetes	Bacteroidia	Bacteroidales	Bacteroidaceae	Bacteroides	Bacteroides uniformis	-	-
member	31428	-	-	-	-	-	HG4491198	-	-	-	-	-	Bacteria	Bacteroidetes	Bacteroidia	Bacteroidales	Bacteroidaceae	Bacteroides	unclassified	-	-
member	31428	-	-	-	-	-	HG5185671	cellular processes and signaling	Cell wall/membrane/envelope biogenesis	4AV81	SusD family	763034.HMPREF9446_01790	Bacteria	Bacteroidetes	Bacteroidia	Bacteroidales	Bacteroidaceae	Bacteroides	Bacteroides fluxus	unclassified	unclassified
member	31428	-	-	-	-	-	HG5185671	metabolism	Carbohydrate transport and metabolism	4AV81	SusD family	763034.HMPREF9446_01790	-	-	-	-	-	-	-	-	-
member	31428	-	-	-	-	-	HG5205177	cellular processes and signaling	Cell wall/membrane/envelope biogenesis	4AV81	SusD family	763034.HMPREF9446_01790	Bacteria	Bacteroidetes	Bacteroidia	Bacteroidales	Bacteroidaceae	Bacteroides	unclassified	unclassified	unclassified
member	31428	-	-	-	-	-	HG5205177	metabolism	Carbohydrate transport and metabolism	4AV81	SusD family	763034.HMPREF9446_01790	-	-	-	-	-	-	-	-	-
group	31429	3	375	449	83.52	100.0	HG4491295;HG4868376;O04496	cellular processes and signaling	Posttranslational modification, protein turnover, chaperones	3HNNM	Belongs to the peptidase A1 family	3702.AT1G09750.1	Eukaryota	Streptophyta	Magnoliopsida	Brassicales	Brassicaceae	Arabidopsis	various	unclassified	unclassified	0.1	-	0.1	-	0.0	-	0.0	-	3/3	3/3	3/3	3/3	3/3	3/3	3/3	3/3	3/3	3/3	3/3	3/3	0/0	0/0
member	31429	-	-	-	-	-	HG4491295	cellular processes and signaling	Posttranslational modification, protein turnover, chaperones	3HNNM	Belongs to the peptidase A1 family	3702.AT1G09750.1	Eukaryota	Streptophyta	Magnoliopsida	Brassicales	Brassicaceae	Arabidopsis	Arabidopsis suecica	unclassified	unclassified
member	31429	-	-	-	-	-	HG4491295	-	-	-	-	-	Eukaryota	Streptophyta	Magnoliopsida	Brassicales	Brassicaceae	Arabidopsis	Arabidopsis thaliana	-	-
member	31429	-	-	-	-	-	HG4491295	-	-	-	-	-	Eukaryota	Streptophyta	Magnoliopsida	Brassicales	Brassicaceae	Arabidopsis	Arabidopsis thaliana x Arabidopsis arenosa	-	-
member	31429	-	-	-	-	-	HG4868376	cellular processes and signaling	Posttranslational modification, protein turnover, chaperones	3HNNM	Belongs to the peptidase A1 family	3702.AT1G09750.1	Eukaryota	Streptophyta	Magnoliopsida	Brassicales	Brassicaceae	Arabidopsis	Arabidopsis suecica	unclassified	unclassified
member	31429	-	-	-	-	-	HG4868376	-	-	-	-	-	Eukaryota	Streptophyta	Magnoliopsida	Brassicales	Brassicaceae	Arabidopsis	Arabidopsis thaliana	-	-
member	31429	-	-	-	-	-	HG4868376	-	-	-	-	-	Eukaryota	Streptophyta	Magnoliopsida	Brassicales	Brassicaceae	Arabidopsis	Arabidopsis thaliana x Arabidopsis arenosa	-	-
member	31429	-	-	-	-	-	O04496	cellular processes and signaling	Posttranslational modification, protein turnover, chaperones	3HNNM	Belongs to the peptidase A1 family	3702.AT1G09750.1	Eukaryota	Streptophyta	Magnoliopsida	Brassicales	Brassicaceae	Arabidopsis	Arabidopsis suecica	unclassified	unclassified
member	31429	-	-	-	-	-	O04496	-	-	-	-	-	Eukaryota	Streptophyta	Magnoliopsida	Brassicales	Brassicaceae	Arabidopsis	Arabidopsis thaliana	-	-
member	31429	-	-	-	-	-	O04496	-	-	-	-	-	Eukaryota	Streptophyta	Magnoliopsida	Brassicales	Brassicaceae	Arabidopsis	Arabidopsis thaliana x Arabidopsis arenosa	-	-
group	31430	2	375	438	84.93	84.93	HG4491634;HG4821701	metabolism	Amino acid transport and metabolism	3I8QB	Allinase	4530.OS05T0169300-01	Eukaryota	Streptophyta	Magnoliopsida	Poales	Poaceae	Oryza	Oryza sativa	unclassified	unclassified	0.1	-	0.1	-	0.0	-	0.0	-	2/2	2/2	2/2	2/2	2/2	2/2	2/2	2/2	2/2	2/2	2/2	2/2	0/0	0/0
member	31430	-	-	-	-	-	HG4491634	metabolism	Amino acid transport and metabolism	3I8QB	Allinase	4530.OS05T0169300-01	Eukaryota	Streptophyta	Magnoliopsida	Poales	Poaceae	Oryza	Oryza sativa	unclassified	unclassified
member	31430	-	-	-	-	-	HG4821701	metabolism	Amino acid transport and metabolism	3I8QB	Allinase	4530.OS05T0169300-01	Eukaryota	Streptophyta	Magnoliopsida	Poales	Poaceae	Oryza	Oryza sativa	unclassified	unclassified
group	31431	1	-	-	-	-	HG4491961	unclassified	unclassified	22YM7	unclassified	742726.HMPREF9448_00162	Bacteria	Bacteroidetes	Bacteroidia	Bacteroidales	various	various	various	unclassified	unclassified	0.1	-	0.1	-	0.0	-	0.0	-	1/1	1/1	1/1	1/1	1/1	1/1	1/1	1/1	1/1	1/1	1/1	1/1	0/0	0/0
member	31431	-	-	-	-	-	HG4491961	unclassified	unclassified	22YM7	unclassified	742726.HMPREF9448_00162	Bacteria	Bacteroidetes	Bacteroidia	Bacteroidales	Bacteroidaceae	Bacteroides	Bacteroides sp. 43_108	unclassified	unclassified
member	31431	-	-	-	-	-	HG4491961	-	-	-	-	-	Bacteria	Bacteroidetes	Bacteroidia	Bacteroidales	Bacteroidaceae	Bacteroides	Bacteroides sp. 4_1_36	-	-
member	31431	-	-	-	-	-	HG4491961	-	-	-	-	-	Bacteria	Bacteroidetes	Bacteroidia	Bacteroidales	Bacteroidaceae	Bacteroides	Bacteroides sp. 9_1_42FAA	-	-
member	31431	-	-	-	-	-	HG4491961	-	-	-	-	-	Bacteria	Bacteroidetes	Bacteroidia	Bacteroidales	Bacteroidaceae	Bacteroides	uncultured Bacteroides sp.	-	-
member	31431	-	-	-	-	-	HG4491961	-	-	-	-	-	Bacteria	Bacteroidetes	Bacteroidia	Bacteroidales	Odoribacteraceae	Odoribacter	Odoribacter laneus	-	-
member	31431	-	-	-	-	-	HG4491961	-	-	-	-	-	Bacteria	Bacteroidetes	Bacteroidia	Bacteroidales	unclassified	unclassified	unclassified	-	-
group	31432	1	-	-	-	-	HG4492086	information storage and processing	Replication, recombination and repair	4AKH7	Releases the supercoiling and torsional tension of DNA, which is introduced during the DNA replication and transcription, by transiently cleaving and rejoining one strand of the DNA duplex. Introduces a single-strand break via transesterification at a target site in duplex DNA. The scissile phosphodiester is attacked by the catalytic tyrosine of the enzyme, resulting in the formation of a DNA-(5'-phosphotyrosyl)-enzyme intermediate and the expulsion of a 3'-OH DNA strand. The free DNA strand then undergoes passage around the unbroken strand, thus removing DNA supercoils. Finally, in the religation step, the DNA 3'-OH attacks the covalent intermediate to expel the active-site tyrosine and restore the DNA phosphodiester backbone	411479.BACUNI_03994	Bacteria	Bacteroidetes	Bacteroidia	Bacteroidales	Bacteroidaceae	various	various	unclassified	unclassified	0.1	-	0.1	-	0.0	-	0.0	-	1/1	1/1	1/1	1/1	1/1	1/1	1/1	1/1	1/1	1/1	1/1	1/1	0/0	0/0
member	31432	-	-	-	-	-	HG4492086	information storage and processing	Replication, recombination and repair	4AKH7	Releases the supercoiling and torsional tension of DNA, which is introduced during the DNA replication and transcription, by transiently cleaving and rejoining one strand of the DNA duplex. Introduces a single-strand break via transesterification at a target site in duplex DNA. The scissile phosphodiester is attacked by the catalytic tyrosine of the enzyme, resulting in the formation of a DNA-(5'-phosphotyrosyl)-enzyme intermediate and the expulsion of a 3'-OH DNA strand. The free DNA strand then undergoes passage around the unbroken strand, thus removing DNA supercoils. Finally, in the religation step, the DNA 3'-OH attacks the covalent intermediate to expel the active-site tyrosine and restore the DNA phosphodiester backbone	411479.BACUNI_03994	Bacteria	Bacteroidetes	Bacteroidia	Bacteroidales	Bacteroidaceae	Bacteroides	Bacteroides sp. CAG:661	unclassified	unclassified
member	31432	-	-	-	-	-	HG4492086	-	-	-	-	-	Bacteria	Bacteroidetes	Bacteroidia	Bacteroidales	Bacteroidaceae	Mediterranea	Mediterranea massiliensis	-	-
group	31433	1	-	-	-	-	HG4492380	information storage and processing	Replication, recombination and repair	36E5D	Belongs to the methyltransferase superfamily	195103.CPF_2102	various	various	various	various	various	various	various	unclassified	unclassified	0.1	-	0.1	-	0.0001516990291262	-	0.0001516990291262	-	1/1	1/1	1/1	1/1	1/1	1/1	1/1	1/1	1/1	1/1	1/1	1/1	0/0	0/0
member	31433	-	-	-	-	-	HG4492380	information storage and processing	Replication, recombination and repair	36E5D	Belongs to the methyltransferase superfamily	195103.CPF_2102	Bacteria	Firmicutes	Clostridia	Eubacteriales	Clostridiaceae	Clostridium	Clostridium novyi	unclassified	unclassified
member	31433	-	-	-	-	-	HG4492380	-	-	-	-	-	Bacteria	Firmicutes	Clostridia	Eubacteriales	Clostridiaceae	Clostridium	Clostridium perfringens	-	-
member	31433	-	-	-	-	-	HG4492380	-	-	-	-	-	Viruses	Uroviricota	Caudoviricetes	Caudovirales	Myoviridae	unclassified	Myoviridae sp.	-	-
group	31434	2	375	589	62.48	62.48	HG4492426;HG5239200	poorly characterized	Function unknown	3F51D	Protein of unknown function DUF262	1235801.C822_00539	Bacteria	Firmicutes	Bacilli	Lactobacillales	Lactobacillaceae	Lactobacillus	Lactobacillus helveticus	unclassified	unclassified	0.1	-	0.1	-	0.0	-	0.0	-	2/2	2/2	2/2	2/2	2/2	1/2	1/2	1/2	1/2	1/2	1/2	1/2	0/0	0/0
member	31434	-	-	-	-	-	HG4492426	poorly characterized	Function unknown	3F51D	Protein of unknown function DUF262	1235801.C822_00539	unclassified	unclassified	unclassified	unclassified	unclassified	unclassified	unclassified	unclassified	unclassified
member	31434	-	-	-	-	-	HG5239200	poorly characterized	Function unknown	3F51D	Protein of unknown function DUF262	1235801.C822_00539	Bacteria	Firmicutes	Bacilli	Lactobacillales	Lactobacillaceae	Lactobacillus	Lactobacillus helveticus	unclassified	unclassified
group	31435	1	-	-	-	-	HG4492506	poorly characterized	Function unknown	26A3E	Phage Terminase	742738.HMPREF9460_00872	Viruses	Uroviricota	Caudoviricetes	Caudovirales	Siphoviridae	unclassified	various	unclassified	unclassified	0.1	-	0.1	-	0.0	-	0.0	-	1/1	1/1	1/1	1/1	1/1	1/1	1/1	1/1	1/1	1/1	1/1	1/1	0/0	0/0
member	31435	-	-	-	-	-	HG4492506	poorly characterized	Function unknown	26A3E	Phage Terminase	742738.HMPREF9460_00872	Viruses	Uroviricota	Caudoviricetes	Caudovirales	Siphoviridae	unclassified	Siphoviridae sp.	unclassified	unclassified
group	31436	1	-	-	-	-	HG4492676	poorly characterized	Function unknown	2FPG8	Tat pathway signal sequence domain protein	1211813.CAPH01000006_gene1612	unclassified	unclassified	unclassified	unclassified	unclassified	unclassified	unclassified	unclassified	unclassified	0.1	-	0.1	-	0.0	-	0.0	-	1/1	1/1	1/1	1/1	1/1	0/0	0/0	0/0	0/0	0/0	0/0	0/0	0/0	0/0
member	31436	-	-	-	-	-	HG4492676	poorly characterized	Function unknown	2FPG8	Tat pathway signal sequence domain protein	1211813.CAPH01000006_gene1612	unclassified	unclassified	unclassified	unclassified	unclassified	unclassified	unclassified	unclassified	unclassified
group	31437	1	-	-	-	-	HG4492683	poorly characterized	Function unknown	36W48	EpsG family	1391647.AVSV01000032_gene2682	Bacteria	Firmicutes	unclassified	unclassified	unclassified	unclassified	various	unclassified	unclassified	0.1	-	0.1	-	0.0	-	0.0	-	1/1	1/1	1/1	1/1	1/1	1/1	1/1	1/1	1/1	1/1	1/1	1/1	0/0	0/0
member	31437	-	-	-	-	-	HG4492683	poorly characterized	Function unknown	36W48	EpsG family	1391647.AVSV01000032_gene2682	Bacteria	Firmicutes	unclassified	unclassified	unclassified	unclassified	Firmicutes bacterium CAG:313	unclassified	unclassified
group	31438	1	-	-	-	-	HG4492688	information storage and processing	Translation, ribosomal structure and biogenesis	36DUM	Peptide chain release factor 2 directs the termination of translation in response to the peptide chain termination codons UGA and UAA	1105031.HMPREF1141_2836	unclassified	unclassified	unclassified	unclassified	unclassified	unclassified	unclassified	unclassified	unclassified	0.1	-	0.1	-	0.0	-	0.0	-	1/1	1/1	1/1	1/1	1/1	0/0	0/0	0/0	0/0	0/0	0/0	0/0	0/0	0/0
member	31438	-	-	-	-	-	HG4492688	information storage and processing	Translation, ribosomal structure and biogenesis	36DUM	Peptide chain release factor 2 directs the termination of translation in response to the peptide chain termination codons UGA and UAA	1105031.HMPREF1141_2836	unclassified	unclassified	unclassified	unclassified	unclassified	unclassified	unclassified	unclassified	unclassified
group	31439	1	-	-	-	-	HG4492723	cellular processes and signaling	Cell wall/membrane/envelope biogenesis	2JSVM	Gram-negative porin	1244869.H261_07703	unclassified	unclassified	unclassified	unclassified	unclassified	unclassified	unclassified	unclassified	unclassified	0.1	-	0.1	-	0.0	-	0.0	-	1/1	1/1	1/1	1/1	1/1	0/0	0/0	0/0	0/0	0/0	0/0	0/0	0/0	0/0
member	31439	-	-	-	-	-	HG4492723	cellular processes and signaling	Cell wall/membrane/envelope biogenesis	2JSVM	Gram-negative porin	1244869.H261_07703	unclassified	unclassified	unclassified	unclassified	unclassified	unclassified	unclassified	unclassified	unclassified
group	31440	1	-	-	-	-	HG4492770	metabolism	Amino acid transport and metabolism	1RT6W	oxidoreductase	160488.PP_4457	Bacteria	Proteobacteria	Gammaproteobacteria	Pseudomonadales	Pseudomonadaceae	Pseudomonas	various	cellobiose dehydrogenase (EC 1.1.99.18); glucose 1-oxidase (EC 1.1.3.4); aryl alcohol oxidase (EC 1.1.3.7); alcohol oxidase (EC 1.1.3.13); pyranose oxidase (EC 1.1.3.10)	AA3	0.1	-	0.1	-	0.0	-	0.0	-	1/1	1/1	1/1	1/1	1/1	1/1	1/1	1/1	1/1	1/1	1/1	1/1	1/1	1/1
member	31440	-	-	-	-	-	HG4492770	metabolism	Amino acid transport and metabolism	1RT6W	oxidoreductase	160488.PP_4457	Bacteria	Proteobacteria	Gammaproteobacteria	Pseudomonadales	Pseudomonadaceae	Pseudomonas	Pseudomonas putida	cellobiose dehydrogenase (EC 1.1.99.18); glucose 1-oxidase (EC 1.1.3.4); aryl alcohol oxidase (EC 1.1.3.7); alcohol oxidase (EC 1.1.3.13); pyranose oxidase (EC 1.1.3.10)	AA3
member	31440	-	-	-	-	-	HG4492770	-	-	-	-	-	Bacteria	Proteobacteria	Gammaproteobacteria	Pseudomonadales	Pseudomonadaceae	Pseudomonas	unclassified	-	-
group	31441	1	-	-	-	-	HG4492814	metabolism	Lipid transport and metabolism	3NKAF	Acyl-CoA dehydrogenase, C-terminal domain	470.IX87_15110	various	various	various	various	various	various	various	unclassified	unclassified	0.1	-	0.1	-	0.0	-	0.0	-	1/1	1/1	1/1	1/1	1/1	1/1	1/1	1/1	1/1	1/1	1/1	1/1	0/0	0/0
member	31441	-	-	-	-	-	HG4492814	metabolism	Lipid transport and metabolism	3NKAF	Acyl-CoA dehydrogenase, C-terminal domain	470.IX87_15110	Bacteria	Proteobacteria	Gammaproteobacteria	Moraxellales	Moraxellaceae	Acinetobacter	Acinetobacter baumannii	unclassified	unclassified
member	31441	-	-	-	-	-	HG4492814	-	-	-	-	-	Bacteria	Proteobacteria	Gammaproteobacteria	Moraxellales	Moraxellaceae	Acinetobacter	Acinetobacter seifertii	-	-
member	31441	-	-	-	-	-	HG4492814	-	-	-	-	-	Bacteria	Proteobacteria	Gammaproteobacteria	unclassified	unclassified	unclassified	unclassified	-	-
member	31441	-	-	-	-	-	HG4492814	-	-	-	-	-	Viruses	Uroviricota	Caudoviricetes	Caudovirales	Myoviridae	unclassified	Acinetobacter phage MD-2021a	-	-
group	31442	1	-	-	-	-	HG4493224	poorly characterized	Function unknown	263RE	COG0433 Predicted ATPase	768706.Desor_2425	unclassified	unclassified	unclassified	unclassified	unclassified	unclassified	unclassified	unclassified	unclassified	0.1	-	0.1	-	0.0	-	0.0	-	1/1	1/1	1/1	1/1	1/1	0/0	0/0	0/0	0/0	0/0	0/0	0/0	0/0	0/0
member	31442	-	-	-	-	-	HG4493224	poorly characterized	Function unknown	263RE	COG0433 Predicted ATPase	768706.Desor_2425	unclassified	unclassified	unclassified	unclassified	unclassified	unclassified	unclassified	unclassified	unclassified
group	31443	1	-	-	-	-	HG4493306	cellular processes and signaling	Cell wall/membrane/envelope biogenesis	25TVU	Glycosyltransferase Family 4	1476973.JMMB01000007_gene728	Bacteria	Bacteroidetes	Bacteroidia	Bacteroidales	Bacteroidaceae	Phocaeicola	Phocaeicola vulgatus	glycogen synthase (EC 2.4.1.11).	GT3	0.1	-	0.1	-	0.0	-	0.0	-	1/1	1/1	1/1	1/1	1/1	1/1	1/1	1/1	1/1	1/1	1/1	1/1	1/1	1/1
member	31443	-	-	-	-	-	HG4493306	cellular processes and signaling	Cell wall/membrane/envelope biogenesis	25TVU	Glycosyltransferase Family 4	1476973.JMMB01000007_gene728	Bacteria	Bacteroidetes	Bacteroidia	Bacteroidales	Bacteroidaceae	Phocaeicola	Phocaeicola vulgatus	glycogen synthase (EC 2.4.1.11).	GT3
group	31444	1	-	-	-	-	HG4493491	cellular processes and signaling	Cell wall/membrane/envelope biogenesis	4PRGE	Gram-negative porin	742821.HMPREF9464_01595	unclassified	unclassified	unclassified	unclassified	unclassified	unclassified	unclassified	unclassified	unclassified	0.1	-	0.1	-	0.0	-	0.0	-	1/1	1/1	1/1	1/1	1/1	0/0	0/0	0/0	0/0	0/0	0/0	0/0	0/0	0/0
member	31444	-	-	-	-	-	HG4493491	cellular processes and signaling	Cell wall/membrane/envelope biogenesis	4PRGE	Gram-negative porin	742821.HMPREF9464_01595	unclassified	unclassified	unclassified	unclassified	unclassified	unclassified	unclassified	unclassified	unclassified
group	31445	1	-	-	-	-	HG4493602	cellular processes and signaling	Cell wall/membrane/envelope biogenesis	2YMZ9	N-acetylmuramoyl-L-alanine amidase	1345592.CBOM010000002_gene251	Bacteria	Proteobacteria	Epsilonproteobacteria	Campylobacterales	Helicobacteraceae	Helicobacter	Helicobacter pylori	unclassified	unclassified	0.1	-	0.1	-	0.0	-	0.0	-	1/1	1/1	1/1	1/1	1/1	1/1	1/1	1/1	1/1	1/1	1/1	1/1	0/0	0/0
member	31445	-	-	-	-	-	HG4493602	cellular processes and signaling	Cell wall/membrane/envelope biogenesis	2YMZ9	N-acetylmuramoyl-L-alanine amidase	1345592.CBOM010000002_gene251	Bacteria	Proteobacteria	Epsilonproteobacteria	Campylobacterales	Helicobacteraceae	Helicobacter	Helicobacter pylori	unclassified	unclassified
group	31446	1	-	-	-	-	HG4493801	information storage and processing	Replication, recombination and repair	2GNS0	SNF2 family N-terminal domain	35760.BCHO_0797	Bacteria	Actinobacteria	Coriobacteriia	unclassified	unclassified	unclassified	unclassified	unclassified	unclassified	0.1	-	0.1	-	0.0	-	0.0	-	1/1	1/1	1/1	1/1	1/1	1/1	1/1	1/1	1/1	1/1	1/1	1/1	0/0	0/0
member	31446	-	-	-	-	-	HG4493801	information storage and processing	Replication, recombination and repair	2GNS0	SNF2 family N-terminal domain	35760.BCHO_0797	Bacteria	Actinobacteria	Coriobacteriia	unclassified	unclassified	unclassified	unclassified	unclassified	unclassified
group	31447	2	375	381	98.16	98.16	HG4493827;HG4524474	metabolism	Carbohydrate transport and metabolism	3VPMY	Belongs to the metallo-dependent hydrolases superfamily. NagA family	702450.CUW_1743	Bacteria	Firmicutes	Erysipelotrichia	Erysipelotrichales	Turicibacteraceae	Turicibacter	various	N-acetylglucosamine 6-phosphate deacetylase (EC 3.5.1.25); N-acetylglucosamine 6-phosphate deacetylase (EC 3.5.1.80)	CE9	0.1	-	0.1	-	0.0	-	0.0	-	2/2	2/2	2/2	2/2	2/2	2/2	2/2	2/2	2/2	2/2	2/2	1/2	2/2	2/2
member	31447	-	-	-	-	-	HG4493827	metabolism	Carbohydrate transport and metabolism	3VPMY	Belongs to the metallo-dependent hydrolases superfamily. NagA family	702450.CUW_1743	Bacteria	Firmicutes	Erysipelotrichia	Erysipelotrichales	Turicibacteraceae	Turicibacter	Turicibacter sanguinis	N-acetylglucosamine 6-phosphate deacetylase (EC 3.5.1.25); N-acetylglucosamine 6-phosphate deacetylase (EC 3.5.1.80)	CE9
member	31447	-	-	-	-	-	HG4524474	metabolism	Carbohydrate transport and metabolism	3VPMY	Belongs to the metallo-dependent hydrolases superfamily. NagA family	702450.CUW_1743	Bacteria	Firmicutes	Erysipelotrichia	Erysipelotrichales	Turicibacteraceae	Turicibacter	Turicibacter sp. HGF1	N-acetylglucosamine 6-phosphate deacetylase (EC 3.5.1.25); N-acetylglucosamine 6-phosphate deacetylase (EC 3.5.1.80)	CE9
group	31448	1	-	-	-	-	HG4494033	cellular processes and signaling	Cell wall/membrane/envelope biogenesis	223XV	Catalyzes the interconversion of L-alanine and D- alanine. May also act on other amino acids	742740.HMPREF9474_03775	Bacteria	Firmicutes	Clostridia	Eubacteriales	various	various	various	unclassified	unclassified	0.1	-	0.1	-	0.0	-	0.0	-	1/1	1/1	1/1	1/1	1/1	1/1	1/1	1/1	1/1	1/1	1/1	1/1	0/0	0/0
member	31448	-	-	-	-	-	HG4494033	cellular processes and signaling	Cell wall/membrane/envelope biogenesis	223XV	Catalyzes the interconversion of L-alanine and D- alanine. May also act on other amino acids	742740.HMPREF9474_03775	Bacteria	Firmicutes	Clostridia	Eubacteriales	Clostridiaceae	Clostridium	uncultured Clostridium sp.	unclassified	unclassified
member	31448	-	-	-	-	-	HG4494033	-	-	-	-	-	Bacteria	Firmicutes	Clostridia	Eubacteriales	Lachnospiraceae	Lachnoclostridium	[Clostridium] symbiosum	-	-
group	31449	1	-	-	-	-	HG4494270	information storage and processing	Replication, recombination and repair	247TB	Psort location Cytoplasmic, score	411490.ANACAC_00759	Viruses	Uroviricota	Caudoviricetes	Caudovirales	Myoviridae	unclassified	various	unclassified	unclassified	0.1	-	0.1	-	0.0	-	0.0	-	1/1	1/1	1/1	1/1	1/1	1/1	1/1	1/1	1/1	1/1	1/1	1/1	0/0	0/0
member	31449	-	-	-	-	-	HG4494270	information storage and processing	Replication, recombination and repair	247TB	Psort location Cytoplasmic, score	411490.ANACAC_00759	Viruses	Uroviricota	Caudoviricetes	Caudovirales	Myoviridae	unclassified	Myoviridae sp.	unclassified	unclassified
group	31450	2	375	380	75.31	75.31	HG4494748;HG4519680	cellular processes and signaling	Posttranslational modification, protein turnover, chaperones	3EINB	Belongs to the heat shock protein 70 family	9668.ENSMPUP00000019184	Eukaryota	Chordata	Mammalia	Scandentia	Tupaiidae	Tupaia	Tupaia chinensis	unclassified	unclassified	0.1	-	0.1	-	0.0	-	0.0	-	2/2	2/2	2/2	2/2	2/2	2/2	2/2	2/2	2/2	2/2	2/2	2/2	0/0	0/0
member	31450	-	-	-	-	-	HG4494748	cellular processes and signaling	Posttranslational modification, protein turnover, chaperones	3EINB	Belongs to the heat shock protein 70 family	9668.ENSMPUP00000019184	Eukaryota	Chordata	Mammalia	Scandentia	Tupaiidae	Tupaia	Tupaia chinensis	unclassified	unclassified
member	31450	-	-	-	-	-	HG4519680	cellular processes and signaling	Posttranslational modification, protein turnover, chaperones	3EINB	Belongs to the heat shock protein 70 family	9668.ENSMPUP00000019184	Eukaryota	Chordata	Mammalia	Scandentia	Tupaiidae	Tupaia	Tupaia chinensis	unclassified	unclassified
group	31451	1	-	-	-	-	HG4494898	poorly characterized	Function unknown	1V7R8	(COG0491), Zn-dependent hydrolases, including glyoxylases	742743.HMPREF9453_01070	Bacteria	Firmicutes	Negativicutes	Veillonellales	Veillonellaceae	Dialister	Dialister succinatiphilus	unclassified	unclassified	0.1	-	0.1	-	0.0	-	0.0	-	1/1	1/1	1/1	1/1	1/1	1/1	1/1	1/1	1/1	1/1	1/1	1/1	0/0	0/0
member	31451	-	-	-	-	-	HG4494898	poorly characterized	Function unknown	1V7R8	(COG0491), Zn-dependent hydrolases, including glyoxylases	742743.HMPREF9453_01070	Bacteria	Firmicutes	Negativicutes	Veillonellales	Veillonellaceae	Dialister	Dialister succinatiphilus	unclassified	unclassified
group	31452	16	376	376	90.16	99.73	HG4495082;HG4496303;HG4496903;HG4497240;HG4497321;HG4497334;HG4497862;HG4497938;HG4498171;HG4498396;HG4498440;HG4498487;HG4499470;HG4500089;HG4500135;HG4500822	metabolism	Nucleotide transport and metabolism	4AN36	Catalyzes the base-exchange of a guanine (G) residue with the queuine precursor 7-aminomethyl-7-deazaguanine (PreQ1) at position 34 (anticodon wobble position) in tRNAs with GU(N) anticodons (tRNA-Asp, -Asn, -His and -Tyr). Catalysis occurs through a double-displacement mechanism. The nucleophile active site attacks the C1' of nucleotide 34 to detach the guanine base from the RNA, forming a covalent enzyme-RNA intermediate. The proton acceptor active site deprotonates the incoming PreQ1, allowing a nucleophilic attack on the C1' of the ribose to form the product. After dissociation, two additional enzymatic reactions on the tRNA convert PreQ1 to queuine (Q), resulting in the hypermodified nucleoside queuosine (7-(((4,5-cis-dihydroxy-2- cyclopenten-1-yl)amino)methyl)-7-deazaguanosine)	various	Bacteria	Bacteroidetes	Bacteroidia	Bacteroidales	Bacteroidaceae	Bacteroides	various	unclassified	unclassified	0.1	-	0.1	-	0.0	-	0.0	-	16/16	16/16	16/16	16/16	(3)/16	16/16	16/16	16/16	16/16	16/16	16/16	(2)/16	0/0	0/0
member	31452	-	-	-	-	-	HG4495082	metabolism	Nucleotide transport and metabolism	4AN36	Catalyzes the base-exchange of a guanine (G) residue with the queuine precursor 7-aminomethyl-7-deazaguanine (PreQ1) at position 34 (anticodon wobble position) in tRNAs with GU(N) anticodons (tRNA-Asp, -Asn, -His and -Tyr). Catalysis occurs through a double-displacement mechanism. The nucleophile active site attacks the C1' of nucleotide 34 to detach the guanine base from the RNA, forming a covalent enzyme-RNA intermediate. The proton acceptor active site deprotonates the incoming PreQ1, allowing a nucleophilic attack on the C1' of the ribose to form the product. After dissociation, two additional enzymatic reactions on the tRNA convert PreQ1 to queuine (Q), resulting in the hypermodified nucleoside queuosine (7-(((4,5-cis-dihydroxy-2- cyclopenten-1-yl)amino)methyl)-7-deazaguanosine)	1077285.AGDG01000031_gene3790	Bacteria	Bacteroidetes	Bacteroidia	Bacteroidales	Bacteroidaceae	Bacteroides	Bacteroides faecis	unclassified	unclassified
member	31452	-	-	-	-	-	HG4495082	-	-	-	-	-	Bacteria	Bacteroidetes	Bacteroidia	Bacteroidales	Bacteroidaceae	Bacteroides	Bacteroides faecis CAG:32	-	-
member	31452	-	-	-	-	-	HG4495082	-	-	-	-	-	Bacteria	Bacteroidetes	Bacteroidia	Bacteroidales	Bacteroidaceae	Bacteroides	unclassified	-	-
member	31452	-	-	-	-	-	HG4496303	metabolism	Nucleotide transport and metabolism	4AN36	Catalyzes the base-exchange of a guanine (G) residue with the queuine precursor 7-aminomethyl-7-deazaguanine (PreQ1) at position 34 (anticodon wobble position) in tRNAs with GU(N) anticodons (tRNA-Asp, -Asn, -His and -Tyr). Catalysis occurs through a double-displacement mechanism. The nucleophile active site attacks the C1' of nucleotide 34 to detach the guanine base from the RNA, forming a covalent enzyme-RNA intermediate. The proton acceptor active site deprotonates the incoming PreQ1, allowing a nucleophilic attack on the C1' of the ribose to form the product. After dissociation, two additional enzymatic reactions on the tRNA convert PreQ1 to queuine (Q), resulting in the hypermodified nucleoside queuosine (7-(((4,5-cis-dihydroxy-2- cyclopenten-1-yl)amino)methyl)-7-deazaguanosine)	449673.BACSTE_01427	Bacteria	Bacteroidetes	Bacteroidia	Bacteroidales	Bacteroidaceae	Bacteroides	Bacteroides stercoris	unclassified	unclassified
member	31452	-	-	-	-	-	HG4496903	metabolism	Nucleotide transport and metabolism	4AN36	Catalyzes the base-exchange of a guanine (G) residue with the queuine precursor 7-aminomethyl-7-deazaguanine (PreQ1) at position 34 (anticodon wobble position) in tRNAs with GU(N) anticodons (tRNA-Asp, -Asn, -His and -Tyr). Catalysis occurs through a double-displacement mechanism. The nucleophile active site attacks the C1' of nucleotide 34 to detach the guanine base from the RNA, forming a covalent enzyme-RNA intermediate. The proton acceptor active site deprotonates the incoming PreQ1, allowing a nucleophilic attack on the C1' of the ribose to form the product. After dissociation, two additional enzymatic reactions on the tRNA convert PreQ1 to queuine (Q), resulting in the hypermodified nucleoside queuosine (7-(((4,5-cis-dihydroxy-2- cyclopenten-1-yl)amino)methyl)-7-deazaguanosine)	411476.BACOVA_02570	Bacteria	Bacteroidetes	Bacteroidia	Bacteroidales	Bacteroidaceae	Bacteroides	Bacteroides sp. D2	unclassified	unclassified
member	31452	-	-	-	-	-	HG4497240	metabolism	Nucleotide transport and metabolism	4AN36	Catalyzes the base-exchange of a guanine (G) residue with the queuine precursor 7-aminomethyl-7-deazaguanine (PreQ1) at position 34 (anticodon wobble position) in tRNAs with GU(N) anticodons (tRNA-Asp, -Asn, -His and -Tyr). Catalysis occurs through a double-displacement mechanism. The nucleophile active site attacks the C1' of nucleotide 34 to detach the guanine base from the RNA, forming a covalent enzyme-RNA intermediate. The proton acceptor active site deprotonates the incoming PreQ1, allowing a nucleophilic attack on the C1' of the ribose to form the product. After dissociation, two additional enzymatic reactions on the tRNA convert PreQ1 to queuine (Q), resulting in the hypermodified nucleoside queuosine (7-(((4,5-cis-dihydroxy-2- cyclopenten-1-yl)amino)methyl)-7-deazaguanosine)	411476.BACOVA_02570	Bacteria	Bacteroidetes	Bacteroidia	Bacteroidales	Bacteroidaceae	Bacteroides	Bacteroides fragilis	unclassified	unclassified
member	31452	-	-	-	-	-	HG4497240	-	-	-	-	-	Bacteria	Bacteroidetes	Bacteroidia	Bacteroidales	Bacteroidaceae	Bacteroides	Bacteroides ovatus CAG:22	-	-
member	31452	-	-	-	-	-	HG4497240	-	-	-	-	-	Bacteria	Bacteroidetes	Bacteroidia	Bacteroidales	Bacteroidaceae	Bacteroides	Bacteroides sp. CF01-10NS	-	-
member	31452	-	-	-	-	-	HG4497240	-	-	-	-	-	Bacteria	Bacteroidetes	Bacteroidia	Bacteroidales	Bacteroidaceae	Bacteroides	unclassified	-	-
member	31452	-	-	-	-	-	HG4497240	-	-	-	-	-	Viruses	Uroviricota	Caudoviricetes	Caudovirales	Siphoviridae	unclassified	Siphoviridae sp. ctCCX1	-	-
member	31452	-	-	-	-	-	HG4497321	metabolism	Nucleotide transport and metabolism	4AN36	Catalyzes the base-exchange of a guanine (G) residue with the queuine precursor 7-aminomethyl-7-deazaguanine (PreQ1) at position 34 (anticodon wobble position) in tRNAs with GU(N) anticodons (tRNA-Asp, -Asn, -His and -Tyr). Catalysis occurs through a double-displacement mechanism. The nucleophile active site attacks the C1' of nucleotide 34 to detach the guanine base from the RNA, forming a covalent enzyme-RNA intermediate. The proton acceptor active site deprotonates the incoming PreQ1, allowing a nucleophilic attack on the C1' of the ribose to form the product. After dissociation, two additional enzymatic reactions on the tRNA convert PreQ1 to queuine (Q), resulting in the hypermodified nucleoside queuosine (7-(((4,5-cis-dihydroxy-2- cyclopenten-1-yl)amino)methyl)-7-deazaguanosine)	483216.BACEGG_02680	Bacteria	Bacteroidetes	Bacteroidia	Bacteroidales	Bacteroidaceae	Bacteroides	Bacteroides ndongoniae	unclassified	unclassified
member	31452	-	-	-	-	-	HG4497334	metabolism	Nucleotide transport and metabolism	4AN36	Catalyzes the base-exchange of a guanine (G) residue with the queuine precursor 7-aminomethyl-7-deazaguanine (PreQ1) at position 34 (anticodon wobble position) in tRNAs with GU(N) anticodons (tRNA-Asp, -Asn, -His and -Tyr). Catalysis occurs through a double-displacement mechanism. The nucleophile active site attacks the C1' of nucleotide 34 to detach the guanine base from the RNA, forming a covalent enzyme-RNA intermediate. The proton acceptor active site deprotonates the incoming PreQ1, allowing a nucleophilic attack on the C1' of the ribose to form the product. After dissociation, two additional enzymatic reactions on the tRNA convert PreQ1 to queuine (Q), resulting in the hypermodified nucleoside queuosine (7-(((4,5-cis-dihydroxy-2- cyclopenten-1-yl)amino)methyl)-7-deazaguanosine)	483216.BACEGG_02680	Bacteria	Bacteroidetes	Bacteroidia	Bacteroidales	Bacteroidaceae	Bacteroides	Bacteroides eggerthii	unclassified	unclassified
member	31452	-	-	-	-	-	HG4497334	-	-	-	-	-	Bacteria	Bacteroidetes	Bacteroidia	Bacteroidales	Bacteroidaceae	Bacteroides	Bacteroides eggerthii CAG:109	-	-
member	31452	-	-	-	-	-	HG4497334	-	-	-	-	-	Bacteria	Bacteroidetes	Bacteroidia	Bacteroidales	Bacteroidaceae	Bacteroides	unclassified	-	-
member	31452	-	-	-	-	-	HG4497862	metabolism	Nucleotide transport and metabolism	4AN36	Catalyzes the base-exchange of a guanine (G) residue with the queuine precursor 7-aminomethyl-7-deazaguanine (PreQ1) at position 34 (anticodon wobble position) in tRNAs with GU(N) anticodons (tRNA-Asp, -Asn, -His and -Tyr). Catalysis occurs through a double-displacement mechanism. The nucleophile active site attacks the C1' of nucleotide 34 to detach the guanine base from the RNA, forming a covalent enzyme-RNA intermediate. The proton acceptor active site deprotonates the incoming PreQ1, allowing a nucleophilic attack on the C1' of the ribose to form the product. After dissociation, two additional enzymatic reactions on the tRNA convert PreQ1 to queuine (Q), resulting in the hypermodified nucleoside queuosine (7-(((4,5-cis-dihydroxy-2- cyclopenten-1-yl)amino)methyl)-7-deazaguanosine)	483216.BACEGG_02680	Bacteria	Bacteroidetes	Bacteroidia	Bacteroidales	Bacteroidaceae	Bacteroides	Bacteroides sp. OM08-11	unclassified	unclassified
member	31452	-	-	-	-	-	HG4497862	-	-	-	-	-	Bacteria	Bacteroidetes	Bacteroidia	Bacteroidales	Bacteroidaceae	Bacteroides	unclassified	-	-
member	31452	-	-	-	-	-	HG4497938	metabolism	Nucleotide transport and metabolism	4AN36	Catalyzes the base-exchange of a guanine (G) residue with the queuine precursor 7-aminomethyl-7-deazaguanine (PreQ1) at position 34 (anticodon wobble position) in tRNAs with GU(N) anticodons (tRNA-Asp, -Asn, -His and -Tyr). Catalysis occurs through a double-displacement mechanism. The nucleophile active site attacks the C1' of nucleotide 34 to detach the guanine base from the RNA, forming a covalent enzyme-RNA intermediate. The proton acceptor active site deprotonates the incoming PreQ1, allowing a nucleophilic attack on the C1' of the ribose to form the product. After dissociation, two additional enzymatic reactions on the tRNA convert PreQ1 to queuine (Q), resulting in the hypermodified nucleoside queuosine (7-(((4,5-cis-dihydroxy-2- cyclopenten-1-yl)amino)methyl)-7-deazaguanosine)	762984.HMPREF9445_00746	Bacteria	Bacteroidetes	Bacteroidia	Bacteroidales	Bacteroidaceae	Bacteroides	Bacteroides clarus	unclassified	unclassified
member	31452	-	-	-	-	-	HG4498171	metabolism	Nucleotide transport and metabolism	4AN36	Catalyzes the base-exchange of a guanine (G) residue with the queuine precursor 7-aminomethyl-7-deazaguanine (PreQ1) at position 34 (anticodon wobble position) in tRNAs with GU(N) anticodons (tRNA-Asp, -Asn, -His and -Tyr). Catalysis occurs through a double-displacement mechanism. The nucleophile active site attacks the C1' of nucleotide 34 to detach the guanine base from the RNA, forming a covalent enzyme-RNA intermediate. The proton acceptor active site deprotonates the incoming PreQ1, allowing a nucleophilic attack on the C1' of the ribose to form the product. After dissociation, two additional enzymatic reactions on the tRNA convert PreQ1 to queuine (Q), resulting in the hypermodified nucleoside queuosine (7-(((4,5-cis-dihydroxy-2- cyclopenten-1-yl)amino)methyl)-7-deazaguanosine)	483215.BACFIN_06948	Bacteria	Bacteroidetes	Bacteroidia	Bacteroidales	Bacteroidaceae	Bacteroides	Bacteroides finegoldii	unclassified	unclassified
member	31452	-	-	-	-	-	HG4498396	metabolism	Nucleotide transport and metabolism	4AN36	Catalyzes the base-exchange of a guanine (G) residue with the queuine precursor 7-aminomethyl-7-deazaguanine (PreQ1) at position 34 (anticodon wobble position) in tRNAs with GU(N) anticodons (tRNA-Asp, -Asn, -His and -Tyr). Catalysis occurs through a double-displacement mechanism. The nucleophile active site attacks the C1' of nucleotide 34 to detach the guanine base from the RNA, forming a covalent enzyme-RNA intermediate. The proton acceptor active site deprotonates the incoming PreQ1, allowing a nucleophilic attack on the C1' of the ribose to form the product. After dissociation, two additional enzymatic reactions on the tRNA convert PreQ1 to queuine (Q), resulting in the hypermodified nucleoside queuosine (7-(((4,5-cis-dihydroxy-2- cyclopenten-1-yl)amino)methyl)-7-deazaguanosine)	1121101.HMPREF1532_03319	Bacteria	Bacteroidetes	Bacteroidia	Bacteroidales	Bacteroidaceae	Bacteroides	Bacteroides salyersiae	unclassified	unclassified
member	31452	-	-	-	-	-	HG4498440	metabolism	Nucleotide transport and metabolism	4AN36	Catalyzes the base-exchange of a guanine (G) residue with the queuine precursor 7-aminomethyl-7-deazaguanine (PreQ1) at position 34 (anticodon wobble position) in tRNAs with GU(N) anticodons (tRNA-Asp, -Asn, -His and -Tyr). Catalysis occurs through a double-displacement mechanism. The nucleophile active site attacks the C1' of nucleotide 34 to detach the guanine base from the RNA, forming a covalent enzyme-RNA intermediate. The proton acceptor active site deprotonates the incoming PreQ1, allowing a nucleophilic attack on the C1' of the ribose to form the product. After dissociation, two additional enzymatic reactions on the tRNA convert PreQ1 to queuine (Q), resulting in the hypermodified nucleoside queuosine (7-(((4,5-cis-dihydroxy-2- cyclopenten-1-yl)amino)methyl)-7-deazaguanosine)	997884.HMPREF1068_02563	Bacteria	Bacteroidetes	Bacteroidia	Bacteroidales	Bacteroidaceae	Bacteroides	Bacteroides nordii	unclassified	unclassified
member	31452	-	-	-	-	-	HG4498440	-	-	-	-	-	Bacteria	Bacteroidetes	Bacteroidia	Bacteroidales	Bacteroidaceae	Bacteroides	Bacteroides sp. HPS0048	-	-
member	31452	-	-	-	-	-	HG4498440	-	-	-	-	-	Bacteria	Bacteroidetes	Bacteroidia	Bacteroidales	Bacteroidaceae	Bacteroides	unclassified	-	-
member	31452	-	-	-	-	-	HG4498487	metabolism	Nucleotide transport and metabolism	4AN36	Catalyzes the base-exchange of a guanine (G) residue with the queuine precursor 7-aminomethyl-7-deazaguanine (PreQ1) at position 34 (anticodon wobble position) in tRNAs with GU(N) anticodons (tRNA-Asp, -Asn, -His and -Tyr). Catalysis occurs through a double-displacement mechanism. The nucleophile active site attacks the C1' of nucleotide 34 to detach the guanine base from the RNA, forming a covalent enzyme-RNA intermediate. The proton acceptor active site deprotonates the incoming PreQ1, allowing a nucleophilic attack on the C1' of the ribose to form the product. After dissociation, two additional enzymatic reactions on the tRNA convert PreQ1 to queuine (Q), resulting in the hypermodified nucleoside queuosine (7-(((4,5-cis-dihydroxy-2- cyclopenten-1-yl)amino)methyl)-7-deazaguanosine)	657309.BXY_05410	Bacteria	Bacteroidetes	Bacteroidia	Bacteroidales	Bacteroidaceae	Bacteroides	Bacteroides fragilis	unclassified	unclassified
member	31452	-	-	-	-	-	HG4498487	-	-	-	-	-	Bacteria	Bacteroidetes	Bacteroidia	Bacteroidales	Bacteroidaceae	Bacteroides	Bacteroides sp. 2_1_22	-	-
member	31452	-	-	-	-	-	HG4498487	-	-	-	-	-	Bacteria	Bacteroidetes	Bacteroidia	Bacteroidales	Bacteroidaceae	Bacteroides	Bacteroides sp. AM54-2NS	-	-
member	31452	-	-	-	-	-	HG4498487	-	-	-	-	-	Bacteria	Bacteroidetes	Bacteroidia	Bacteroidales	Bacteroidaceae	Bacteroides	Bacteroides sp. D1	-	-
member	31452	-	-	-	-	-	HG4498487	-	-	-	-	-	Bacteria	Bacteroidetes	Bacteroidia	Bacteroidales	Bacteroidaceae	Bacteroides	unclassified	-	-
member	31452	-	-	-	-	-	HG4499470	metabolism	Nucleotide transport and metabolism	4AN36	Catalyzes the base-exchange of a guanine (G) residue with the queuine precursor 7-aminomethyl-7-deazaguanine (PreQ1) at position 34 (anticodon wobble position) in tRNAs with GU(N) anticodons (tRNA-Asp, -Asn, -His and -Tyr). Catalysis occurs through a double-displacement mechanism. The nucleophile active site attacks the C1' of nucleotide 34 to detach the guanine base from the RNA, forming a covalent enzyme-RNA intermediate. The proton acceptor active site deprotonates the incoming PreQ1, allowing a nucleophilic attack on the C1' of the ribose to form the product. After dissociation, two additional enzymatic reactions on the tRNA convert PreQ1 to queuine (Q), resulting in the hypermodified nucleoside queuosine (7-(((4,5-cis-dihydroxy-2- cyclopenten-1-yl)amino)methyl)-7-deazaguanosine)	411476.BACOVA_02570	Bacteria	Bacteroidetes	Bacteroidia	Bacteroidales	Bacteroidaceae	Bacteroides	Bacteroides sp. 3_1_23	unclassified	unclassified
member	31452	-	-	-	-	-	HG4500089	metabolism	Nucleotide transport and metabolism	4AN36	Catalyzes the base-exchange of a guanine (G) residue with the queuine precursor 7-aminomethyl-7-deazaguanine (PreQ1) at position 34 (anticodon wobble position) in tRNAs with GU(N) anticodons (tRNA-Asp, -Asn, -His and -Tyr). Catalysis occurs through a double-displacement mechanism. The nucleophile active site attacks the C1' of nucleotide 34 to detach the guanine base from the RNA, forming a covalent enzyme-RNA intermediate. The proton acceptor active site deprotonates the incoming PreQ1, allowing a nucleophilic attack on the C1' of the ribose to form the product. After dissociation, two additional enzymatic reactions on the tRNA convert PreQ1 to queuine (Q), resulting in the hypermodified nucleoside queuosine (7-(((4,5-cis-dihydroxy-2- cyclopenten-1-yl)amino)methyl)-7-deazaguanosine)	762984.HMPREF9445_00746	Bacteria	Bacteroidetes	Bacteroidia	Bacteroidales	Bacteroidaceae	Bacteroides	Bacteroides stercoris	unclassified	unclassified
member	31452	-	-	-	-	-	HG4500089	-	-	-	-	-	Bacteria	Bacteroidetes	Bacteroidia	Bacteroidales	Bacteroidaceae	Bacteroides	unclassified	-	-
member	31452	-	-	-	-	-	HG4500135	metabolism	Nucleotide transport and metabolism	4AN36	Catalyzes the base-exchange of a guanine (G) residue with the queuine precursor 7-aminomethyl-7-deazaguanine (PreQ1) at position 34 (anticodon wobble position) in tRNAs with GU(N) anticodons (tRNA-Asp, -Asn, -His and -Tyr). Catalysis occurs through a double-displacement mechanism. The nucleophile active site attacks the C1' of nucleotide 34 to detach the guanine base from the RNA, forming a covalent enzyme-RNA intermediate. The proton acceptor active site deprotonates the incoming PreQ1, allowing a nucleophilic attack on the C1' of the ribose to form the product. After dissociation, two additional enzymatic reactions on the tRNA convert PreQ1 to queuine (Q), resulting in the hypermodified nucleoside queuosine (7-(((4,5-cis-dihydroxy-2- cyclopenten-1-yl)amino)methyl)-7-deazaguanosine)	411901.BACCAC_00616	Bacteria	Bacteroidetes	Bacteroidia	Bacteroidales	Bacteroidaceae	Bacteroides	Bacteroides caccae	unclassified	unclassified
member	31452	-	-	-	-	-	HG4500135	-	-	-	-	-	Bacteria	Bacteroidetes	Bacteroidia	Bacteroidales	Bacteroidaceae	Bacteroides	Bacteroides caccae CAG:21	-	-
member	31452	-	-	-	-	-	HG4500135	-	-	-	-	-	Bacteria	Bacteroidetes	Bacteroidia	Bacteroidales	Bacteroidaceae	Bacteroides	Bacteroides sp. 43_46	-	-
member	31452	-	-	-	-	-	HG4500822	metabolism	Nucleotide transport and metabolism	4AN36	Catalyzes the base-exchange of a guanine (G) residue with the queuine precursor 7-aminomethyl-7-deazaguanine (PreQ1) at position 34 (anticodon wobble position) in tRNAs with GU(N) anticodons (tRNA-Asp, -Asn, -His and -Tyr). Catalysis occurs through a double-displacement mechanism. The nucleophile active site attacks the C1' of nucleotide 34 to detach the guanine base from the RNA, forming a covalent enzyme-RNA intermediate. The proton acceptor active site deprotonates the incoming PreQ1, allowing a nucleophilic attack on the C1' of the ribose to form the product. After dissociation, two additional enzymatic reactions on the tRNA convert PreQ1 to queuine (Q), resulting in the hypermodified nucleoside queuosine (7-(((4,5-cis-dihydroxy-2- cyclopenten-1-yl)amino)methyl)-7-deazaguanosine)	762984.HMPREF9445_00746	Bacteria	Bacteroidetes	Bacteroidia	Bacteroidales	Bacteroidaceae	Bacteroides	Bacteroides sp. CAG:661	unclassified	unclassified
group	31453	1	-	-	-	-	HG4495094	metabolism	Inorganic ion transport and metabolism	27I7A	ATP-binding (A) component of a common energy-coupling factor (ECF) ABC-transporter complex. Unlike classic ABC transporters this ECF transporter provides the energy necessary to transport a number of different substrates	742723.HMPREF9477_01220	unclassified	unclassified	unclassified	unclassified	unclassified	unclassified	unclassified	unclassified	unclassified	0.1	-	0.1	-	0.0	-	0.0	-	1/1	1/1	1/1	1/1	1/1	0/0	0/0	0/0	0/0	0/0	0/0	0/0	0/0	0/0
member	31453	-	-	-	-	-	HG4495094	metabolism	Inorganic ion transport and metabolism	27I7A	ATP-binding (A) component of a common energy-coupling factor (ECF) ABC-transporter complex. Unlike classic ABC transporters this ECF transporter provides the energy necessary to transport a number of different substrates	742723.HMPREF9477_01220	unclassified	unclassified	unclassified	unclassified	unclassified	unclassified	unclassified	unclassified	unclassified
group	31454	1	-	-	-	-	HG4495193	metabolism	Amino acid transport and metabolism	4CYY2	Cys/Met metabolism PLP-dependent enzyme	1680.BADO_0503	Bacteria	Actinobacteria	Actinomycetia	Bifidobacteriales	Bifidobacteriaceae	various	various	unclassified	unclassified	0.1	-	0.1	-	0.0	-	0.0	-	1/1	1/1	1/1	1/1	1/1	1/1	1/1	1/1	1/1	1/1	1/1	1/1	0/0	0/0
member	31454	-	-	-	-	-	HG4495193	metabolism	Amino acid transport and metabolism	4CYY2	Cys/Met metabolism PLP-dependent enzyme	1680.BADO_0503	Bacteria	Actinobacteria	Actinomycetia	Bifidobacteriales	Bifidobacteriaceae	Bifidobacterium	Bifidobacterium dentium	unclassified	unclassified
member	31454	-	-	-	-	-	HG4495193	-	-	-	-	-	Bacteria	Actinobacteria	Actinomycetia	Bifidobacteriales	Bifidobacteriaceae	Bifidobacterium	Bifidobacterium sp. MSTE12	-	-
member	31454	-	-	-	-	-	HG4495193	-	-	-	-	-	Bacteria	Actinobacteria	Actinomycetia	Bifidobacteriales	Bifidobacteriaceae	Bifidobacterium	unclassified	-	-
member	31454	-	-	-	-	-	HG4495193	-	-	-	-	-	Bacteria	Actinobacteria	Actinomycetia	Bifidobacteriales	Bifidobacteriaceae	unclassified	Bifidobacteriaceae bacterium MCC01970	-	-
member	31454	-	-	-	-	-	HG4495193	-	-	-	-	-	Bacteria	Actinobacteria	Actinomycetia	Bifidobacteriales	Bifidobacteriaceae	unclassified	Bifidobacteriaceae bacterium MCC02031	-	-
group	31455	1	-	-	-	-	HG4495212	metabolism	Inorganic ion transport and metabolism	22Z8M	Secretin and TonB N terminus short domain	1235803.C825_02111	Bacteria	Bacteroidetes	Bacteroidia	Bacteroidales	Tannerellaceae	Parabacteroides	various	unclassified	unclassified	0.1	-	0.1	-	0.0	-	0.0	-	1/1	1/1	1/1	1/1	1/1	1/1	1/1	1/1	1/1	1/1	1/1	1/1	0/0	0/0
member	31455	-	-	-	-	-	HG4495212	metabolism	Inorganic ion transport and metabolism	22Z8M	Secretin and TonB N terminus short domain	1235803.C825_02111	Bacteria	Bacteroidetes	Bacteroidia	Bacteroidales	Tannerellaceae	Parabacteroides	Parabacteroides faecis	unclassified	unclassified
member	31455	-	-	-	-	-	HG4495212	-	-	-	-	-	Bacteria	Bacteroidetes	Bacteroidia	Bacteroidales	Tannerellaceae	Parabacteroides	Parabacteroides sp. AF18-52	-	-
member	31455	-	-	-	-	-	HG4495212	-	-	-	-	-	Bacteria	Bacteroidetes	Bacteroidia	Bacteroidales	Tannerellaceae	Parabacteroides	unclassified	-	-
group	31456	2	376	376	99.47	99.47	HG4495380;HG4498178	poorly characterized	Function unknown	3XYMM	N-methylation of lysine residues in flagellin	411470.RUMGNA_00333	Bacteria	Firmicutes	Clostridia	Eubacteriales	Lachnospiraceae	Mediterraneibacter	[Ruminococcus] gnavus	unclassified	unclassified	0.1	-	0.1	-	0.0	-	0.0	-	2/2	2/2	2/2	2/2	2/2	2/2	2/2	2/2	2/2	2/2	2/2	2/2	0/0	0/0
member	31456	-	-	-	-	-	HG4495380	poorly characterized	Function unknown	3XYMM	N-methylation of lysine residues in flagellin	411470.RUMGNA_00333	Bacteria	Firmicutes	Clostridia	Eubacteriales	Lachnospiraceae	Mediterraneibacter	[Ruminococcus] gnavus	unclassified	unclassified
member	31456	-	-	-	-	-	HG4498178	poorly characterized	Function unknown	3XYMM	N-methylation of lysine residues in flagellin	411470.RUMGNA_00333	Bacteria	Firmicutes	Clostridia	Eubacteriales	Lachnospiraceae	Mediterraneibacter	[Ruminococcus] gnavus	unclassified	unclassified
group	31457	6	376	380	77.37	99.74	HG4495447;HG4516865;HG4518546;HG4520440;HG4521261;HG4522480	poorly characterized	Function unknown	various	Concanavalin A-like lectin/glucanases superfamily	657309.BXY_48000	Bacteria	Bacteroidetes	Bacteroidia	Bacteroidales	Bacteroidaceae	Bacteroides	various	unclassified	unclassified	0.1	-	0.1	-	0.0	-	0.0	-	6/6	6/6	3/6	6/6	3/6	6/6	6/6	6/6	6/6	6/6	6/6	(2)/6	0/0	0/0
member	31457	-	-	-	-	-	HG4495447	poorly characterized	Function unknown	4APQK	Concanavalin A-like lectin/glucanases superfamily	1347393.HG726020_gene1439	Bacteria	Bacteroidetes	Bacteroidia	Bacteroidales	Bacteroidaceae	Bacteroides	Bacteroides ovatus	unclassified	unclassified
member	31457	-	-	-	-	-	HG4495447	-	-	-	-	-	Bacteria	Bacteroidetes	Bacteroidia	Bacteroidales	Bacteroidaceae	Bacteroides	Bacteroides sp. AF27-33	-	-
member	31457	-	-	-	-	-	HG4495447	-	-	-	-	-	Bacteria	Bacteroidetes	Bacteroidia	Bacteroidales	Bacteroidaceae	Bacteroides	Bacteroides sp. AF32-8BH	-	-
member	31457	-	-	-	-	-	HG4495447	-	-	-	-	-	Bacteria	Bacteroidetes	Bacteroidia	Bacteroidales	Bacteroidaceae	Bacteroides	Bacteroides sp. CF01-10NS	-	-
member	31457	-	-	-	-	-	HG4495447	-	-	-	-	-	Bacteria	Bacteroidetes	Bacteroidia	Bacteroidales	Bacteroidaceae	Bacteroides	Bacteroides sp. D2	-	-
member	31457	-	-	-	-	-	HG4495447	-	-	-	-	-	Bacteria	Bacteroidetes	Bacteroidia	Bacteroidales	Bacteroidaceae	Bacteroides	Bacteroides sp. OM05-10AA	-	-
member	31457	-	-	-	-	-	HG4495447	-	-	-	-	-	Bacteria	Bacteroidetes	Bacteroidia	Bacteroidales	Bacteroidaceae	Bacteroides	unclassified	-	-
member	31457	-	-	-	-	-	HG4516865	poorly characterized	Function unknown	2G0TB	Concanavalin A-like lectin/glucanases superfamily	657309.BXY_48000	Bacteria	Bacteroidetes	Bacteroidia	Bacteroidales	Bacteroidaceae	Bacteroides	Bacteroides ovatus CAG:22	unclassified	unclassified
member	31457	-	-	-	-	-	HG4516865	-	-	-	-	-	Bacteria	Bacteroidetes	Bacteroidia	Bacteroidales	Bacteroidaceae	Bacteroides	Bacteroides sp. 2_1_22	-	-
member	31457	-	-	-	-	-	HG4516865	-	-	-	-	-	Bacteria	Bacteroidetes	Bacteroidia	Bacteroidales	Bacteroidaceae	Bacteroides	Bacteroides sp. AM54-2NS	-	-
member	31457	-	-	-	-	-	HG4516865	-	-	-	-	-	Bacteria	Bacteroidetes	Bacteroidia	Bacteroidales	Bacteroidaceae	Bacteroides	Bacteroides sp. D1	-	-
member	31457	-	-	-	-	-	HG4516865	-	-	-	-	-	Bacteria	Bacteroidetes	Bacteroidia	Bacteroidales	Bacteroidaceae	Bacteroides	Bacteroides xylanisolvens	-	-
member	31457	-	-	-	-	-	HG4516865	-	-	-	-	-	Bacteria	Bacteroidetes	Bacteroidia	Bacteroidales	Bacteroidaceae	Bacteroides	unclassified	-	-
member	31457	-	-	-	-	-	HG4518546	poorly characterized	Function unknown	2G0TB	Concanavalin A-like lectin/glucanases superfamily	657309.BXY_48000	Bacteria	Bacteroidetes	Bacteroidia	Bacteroidales	Bacteroidaceae	Bacteroides	Bacteroides ovatus CAG:22	unclassified	unclassified
member	31457	-	-	-	-	-	HG4518546	-	-	-	-	-	Bacteria	Bacteroidetes	Bacteroidia	Bacteroidales	Bacteroidaceae	Bacteroides	Bacteroides sp. 2_1_22	-	-
member	31457	-	-	-	-	-	HG4518546	-	-	-	-	-	Bacteria	Bacteroidetes	Bacteroidia	Bacteroidales	Bacteroidaceae	Bacteroides	Bacteroides sp. AM54-2NS	-	-
member	31457	-	-	-	-	-	HG4518546	-	-	-	-	-	Bacteria	Bacteroidetes	Bacteroidia	Bacteroidales	Bacteroidaceae	Bacteroides	Bacteroides sp. D1	-	-
member	31457	-	-	-	-	-	HG4518546	-	-	-	-	-	Bacteria	Bacteroidetes	Bacteroidia	Bacteroidales	Bacteroidaceae	Bacteroides	unclassified	-	-
member	31457	-	-	-	-	-	HG4520440	poorly characterized	Function unknown	2G0TB	Concanavalin A-like lectin/glucanases superfamily	657309.BXY_48000	Bacteria	Bacteroidetes	Bacteroidia	Bacteroidales	Bacteroidaceae	Bacteroides	Bacteroides sp. 2_2_4	unclassified	unclassified
member	31457	-	-	-	-	-	HG4520440	-	-	-	-	-	Bacteria	Bacteroidetes	Bacteroidia	Bacteroidales	Bacteroidaceae	Bacteroides	Bacteroides xylanisolvens	-	-
member	31457	-	-	-	-	-	HG4520440	-	-	-	-	-	Bacteria	Bacteroidetes	Bacteroidia	Bacteroidales	Bacteroidaceae	Bacteroides	unclassified	-	-
member	31457	-	-	-	-	-	HG4521261	poorly characterized	Function unknown	4APQK	Concanavalin A-like lectin/glucanases superfamily	411476.BACOVA_03559	Bacteria	Bacteroidetes	Bacteroidia	Bacteroidales	Bacteroidaceae	Bacteroides	Bacteroides ovatus	unclassified	unclassified
member	31457	-	-	-	-	-	HG4521261	-	-	-	-	-	Bacteria	Bacteroidetes	Bacteroidia	Bacteroidales	Bacteroidaceae	Bacteroides	unclassified	-	-
member	31457	-	-	-	-	-	HG4522480	poorly characterized	Function unknown	4APQK	Concanavalin A-like lectin/glucanases superfamily	693979.Bache_1728	Bacteria	Bacteroidetes	Bacteroidia	Bacteroidales	Bacteroidaceae	Bacteroides	Bacteroides helcogenes	unclassified	unclassified
group	31458	6	376	928	14.66	99.57	HG4495495;HG4794296;HG5300738;HG5508607;HG5508650;HG5508780	information storage and processing	Replication, recombination and repair	22X2V	The UvrABC repair system catalyzes the recognition and processing of DNA lesions. UvrA is an ATPase and a DNA-binding protein. A damage recognition complex composed of 2 UvrA and 2 UvrB subunits scans DNA for abnormalities. When the presence of a lesion has been verified by UvrB, the UvrA molecules dissociate	various	Bacteria	Bacteroidetes	Bacteroidia	Bacteroidales	Tannerellaceae	Parabacteroides	Parabacteroides merdae	unclassified	unclassified	0.1	-	0.1	-	0.0	-	0.0	-	6/6	6/6	6/6	6/6	3/6	6/6	6/6	6/6	6/6	6/6	6/6	4/6	0/0	0/0
member	31458	-	-	-	-	-	HG4495495	information storage and processing	Replication, recombination and repair	22X2V	The UvrABC repair system catalyzes the recognition and processing of DNA lesions. UvrA is an ATPase and a DNA-binding protein. A damage recognition complex composed of 2 UvrA and 2 UvrB subunits scans DNA for abnormalities. When the presence of a lesion has been verified by UvrB, the UvrA molecules dissociate	999419.HMPREF1077_01848	Bacteria	Bacteroidetes	Bacteroidia	Bacteroidales	Tannerellaceae	Parabacteroides	Parabacteroides massiliensis	unclassified	unclassified
member	31458	-	-	-	-	-	HG4794296	information storage and processing	Replication, recombination and repair	22X2V	The UvrABC repair system catalyzes the recognition and processing of DNA lesions. UvrA is an ATPase and a DNA-binding protein. A damage recognition complex composed of 2 UvrA and 2 UvrB subunits scans DNA for abnormalities. When the presence of a lesion has been verified by UvrB, the UvrA molecules dissociate	411477.PARMER_00078	Bacteria	Bacteroidetes	Bacteroidia	Bacteroidales	Tannerellaceae	Parabacteroides	Parabacteroides johnsonii	unclassified	unclassified
member	31458	-	-	-	-	-	HG4794296	-	-	-	-	-	Bacteria	Bacteroidetes	Bacteroidia	Bacteroidales	Tannerellaceae	Parabacteroides	Parabacteroides merdae	-	-
member	31458	-	-	-	-	-	HG4794296	-	-	-	-	-	Bacteria	Bacteroidetes	Bacteroidia	Bacteroidales	Tannerellaceae	Parabacteroides	Parabacteroides merdae CAG:48	-	-
member	31458	-	-	-	-	-	HG4794296	-	-	-	-	-	Bacteria	Bacteroidetes	Bacteroidia	Bacteroidales	Tannerellaceae	Parabacteroides	unclassified	-	-
member	31458	-	-	-	-	-	HG5300738	information storage and processing	Replication, recombination and repair	22X2V	The UvrABC repair system catalyzes the recognition and processing of DNA lesions. UvrA is an ATPase and a DNA-binding protein. A damage recognition complex composed of 2 UvrA and 2 UvrB subunits scans DNA for abnormalities. When the presence of a lesion has been verified by UvrB, the UvrA molecules dissociate	999419.HMPREF1077_01848	Bacteria	Bacteroidetes	Bacteroidia	Bacteroidales	Tannerellaceae	Parabacteroides	Parabacteroides merdae	unclassified	unclassified
member	31458	-	-	-	-	-	HG5508607	information storage and processing	Replication, recombination and repair	22X2V	The UvrABC repair system catalyzes the recognition and processing of DNA lesions. UvrA is an ATPase and a DNA-binding protein. A damage recognition complex composed of 2 UvrA and 2 UvrB subunits scans DNA for abnormalities. When the presence of a lesion has been verified by UvrB, the UvrA molecules dissociate	999419.HMPREF1077_01848	Bacteria	Bacteroidetes	Bacteroidia	Bacteroidales	Tannerellaceae	Parabacteroides	Parabacteroides johnsonii	unclassified	unclassified
member	31458	-	-	-	-	-	HG5508650	information storage and processing	Replication, recombination and repair	22X2V	The UvrABC repair system catalyzes the recognition and processing of DNA lesions. UvrA is an ATPase and a DNA-binding protein. A damage recognition complex composed of 2 UvrA and 2 UvrB subunits scans DNA for abnormalities. When the presence of a lesion has been verified by UvrB, the UvrA molecules dissociate	411477.PARMER_00078	Bacteria	Bacteroidetes	Bacteroidia	Bacteroidales	Tannerellaceae	Parabacteroides	Parabacteroides merdae	unclassified	unclassified
member	31458	-	-	-	-	-	HG5508780	information storage and processing	Replication, recombination and repair	22X2V	The UvrABC repair system catalyzes the recognition and processing of DNA lesions. UvrA is an ATPase and a DNA-binding protein. A damage recognition complex composed of 2 UvrA and 2 UvrB subunits scans DNA for abnormalities. When the presence of a lesion has been verified by UvrB, the UvrA molecules dissociate	411477.PARMER_00078	Bacteria	Bacteroidetes	Bacteroidia	Bacteroidales	Tannerellaceae	Parabacteroides	Parabacteroides merdae	unclassified	unclassified
group	31459	1	-	-	-	-	HG4496045	unclassified	unclassified	27NHQ	unclassified	877421.AUJT01000002_gene1308	unclassified	unclassified	unclassified	unclassified	unclassified	unclassified	unclassified	unclassified	unclassified	0.1	-	0.1	-	0.0	-	0.0	-	1/1	1/1	1/1	1/1	1/1	0/0	0/0	0/0	0/0	0/0	0/0	0/0	0/0	0/0
member	31459	-	-	-	-	-	HG4496045	unclassified	unclassified	27NHQ	unclassified	877421.AUJT01000002_gene1308	unclassified	unclassified	unclassified	unclassified	unclassified	unclassified	unclassified	unclassified	unclassified
group	31460	1	-	-	-	-	HG4496047	poorly characterized	Function unknown	2ZAUS	O-antigen ligase like membrane protein	700015.Corgl_1192	unclassified	unclassified	unclassified	unclassified	unclassified	unclassified	unclassified	unclassified	unclassified	0.1	-	0.1	-	0.0	-	0.0	-	1/1	1/1	1/1	1/1	1/1	0/0	0/0	0/0	0/0	0/0	0/0	0/0	0/0	0/0
member	31460	-	-	-	-	-	HG4496047	poorly characterized	Function unknown	2ZAUS	O-antigen ligase like membrane protein	700015.Corgl_1192	unclassified	unclassified	unclassified	unclassified	unclassified	unclassified	unclassified	unclassified	unclassified
group	31461	1	-	-	-	-	HG4496111	poorly characterized	Function unknown	2M8S4	PFAM 2-nitropropane dioxygenase NPD	363253.LI1075	Bacteria	Proteobacteria	Deltaproteobacteria	Desulfovibrionales	Desulfovibrionaceae	Lawsonia	Lawsonia intracellularis	unclassified	unclassified	0.1	-	0.1	-	0.0	-	0.0	-	1/1	1/1	1/1	1/1	1/1	1/1	1/1	1/1	1/1	1/1	1/1	1/1	0/0	0/0
member	31461	-	-	-	-	-	HG4496111	poorly characterized	Function unknown	2M8S4	PFAM 2-nitropropane dioxygenase NPD	363253.LI1075	Bacteria	Proteobacteria	Deltaproteobacteria	Desulfovibrionales	Desulfovibrionaceae	Lawsonia	Lawsonia intracellularis	unclassified	unclassified
group	31462	1	-	-	-	-	HG4496234	metabolism	Amino acid transport and metabolism	2GKXG	Belongs to the Glu Leu Phe Val dehydrogenases family	1292020.H483_0111055	Bacteria	Firmicutes	Clostridia	Eubacteriales	Lachnospiraceae	Enterocloster	Enterocloster asparagiformis	unclassified	unclassified	0.1	-	0.1	-	0.0	-	0.0	-	1/1	1/1	1/1	1/1	1/1	1/1	1/1	1/1	1/1	1/1	1/1	1/1	0/0	0/0
member	31462	-	-	-	-	-	HG4496234	metabolism	Amino acid transport and metabolism	2GKXG	Belongs to the Glu Leu Phe Val dehydrogenases family	1292020.H483_0111055	Bacteria	Firmicutes	Clostridia	Eubacteriales	Lachnospiraceae	Enterocloster	Enterocloster asparagiformis	unclassified	unclassified
group	31463	1	-	-	-	-	HG4496268	poorly characterized	Function unknown	4AX0T	Phosphotransferase system, EIIC	203120.LEUM_1792	Bacteria	Firmicutes	Bacilli	Lactobacillales	Lactobacillaceae	Leuconostoc	Leuconostoc mesenteroides	unclassified	unclassified	0.1	-	0.1	-	0.0	-	0.0	-	1/1	1/1	1/1	1/1	1/1	1/1	1/1	1/1	1/1	1/1	1/1	1/1	0/0	0/0
member	31463	-	-	-	-	-	HG4496268	poorly characterized	Function unknown	4AX0T	Phosphotransferase system, EIIC	203120.LEUM_1792	Bacteria	Firmicutes	Bacilli	Lactobacillales	Lactobacillaceae	Leuconostoc	Leuconostoc mesenteroides	unclassified	unclassified
group	31464	1	-	-	-	-	HG4496333	cellular processes and signaling	Cell wall/membrane/envelope biogenesis	COG0438	transferase activity, transferring glycosyl groups	742740.HMPREF9474_01664	Bacteria	Firmicutes	Clostridia	Eubacteriales	various	various	various	TDP-Fuc4NAc: lipid II Fuc4NAc transferase (EC 2.4.1.-)	GT56	0.1	-	0.1	-	0.0	-	0.0	-	1/1	1/1	1/1	1/1	1/1	1/1	1/1	1/1	1/1	1/1	1/1	1/1	1/1	1/1
member	31464	-	-	-	-	-	HG4496333	cellular processes and signaling	Cell wall/membrane/envelope biogenesis	COG0438	transferase activity, transferring glycosyl groups	742740.HMPREF9474_01664	Bacteria	Firmicutes	Clostridia	Eubacteriales	Clostridiaceae	Clostridium	uncultured Clostridium sp.	TDP-Fuc4NAc: lipid II Fuc4NAc transferase (EC 2.4.1.-)	GT56
member	31464	-	-	-	-	-	HG4496333	-	-	-	-	-	Bacteria	Firmicutes	Clostridia	Eubacteriales	Lachnospiraceae	Lachnoclostridium	[Clostridium] symbiosum	-	-
group	31465	1	-	-	-	-	HG4496360	poorly characterized	Function unknown	1ZC4P	Polysaccharide pyruvyl transferase	1236973.JCM9157_3069	unclassified	unclassified	unclassified	unclassified	unclassified	unclassified	unclassified	unclassified	unclassified	0.1	-	0.1	-	0.0	-	0.0	-	1/1	1/1	1/1	1/1	1/1	0/0	0/0	0/0	0/0	0/0	0/0	0/0	0/0	0/0
member	31465	-	-	-	-	-	HG4496360	poorly characterized	Function unknown	1ZC4P	Polysaccharide pyruvyl transferase	1236973.JCM9157_3069	unclassified	unclassified	unclassified	unclassified	unclassified	unclassified	unclassified	unclassified	unclassified
group	31466	1	-	-	-	-	HG4496420	cellular processes and signaling	Cell cycle control, cell division, chromosome partitioning	3WH3G	Essential cell division protein that forms a contractile ring structure (Z ring) at the future cell division site. The regulation of the ring assembly controls the timing and the location of cell division. One of the functions of the FtsZ ring is to recruit other cell division proteins to the septum to produce a new cell wall between the dividing cells. Binds GTP and shows GTPase activity	1160721.RBI_I00314	Bacteria	Firmicutes	Clostridia	Eubacteriales	Oscillospiraceae	Ruminococcus	various	unclassified	unclassified	0.1	-	0.1	-	0.0	-	0.0	-	1/1	1/1	1/1	1/1	1/1	1/1	1/1	1/1	1/1	1/1	1/1	1/1	0/0	0/0
member	31466	-	-	-	-	-	HG4496420	cellular processes and signaling	Cell cycle control, cell division, chromosome partitioning	3WH3G	Essential cell division protein that forms a contractile ring structure (Z ring) at the future cell division site. The regulation of the ring assembly controls the timing and the location of cell division. One of the functions of the FtsZ ring is to recruit other cell division proteins to the septum to produce a new cell wall between the dividing cells. Binds GTP and shows GTPase activity	1160721.RBI_I00314	Bacteria	Firmicutes	Clostridia	Eubacteriales	Oscillospiraceae	Ruminococcus	Ruminococcus sp. CAG:57	unclassified	unclassified
member	31466	-	-	-	-	-	HG4496420	-	-	-	-	-	Bacteria	Firmicutes	Clostridia	Eubacteriales	Oscillospiraceae	Ruminococcus	unclassified	-	-
member	31466	-	-	-	-	-	HG4496420	-	-	-	-	-	Bacteria	Firmicutes	Clostridia	Eubacteriales	Oscillospiraceae	Ruminococcus	uncultured Ruminococcus sp.	-	-
group	31467	1	-	-	-	-	HG4496470	information storage and processing	Replication, recombination and repair	2FNVJ	COG2189 Adenine specific DNA methylase Mod	537011.PREVCOP_04390	Viruses	Uroviricota	Caudoviricetes	Caudovirales	Siphoviridae	unclassified	various	unclassified	unclassified	0.1	-	0.1	-	0.0	-	0.0	-	1/1	1/1	1/1	1/1	1/1	1/1	1/1	1/1	1/1	1/1	1/1	1/1	0/0	0/0
member	31467	-	-	-	-	-	HG4496470	information storage and processing	Replication, recombination and repair	2FNVJ	COG2189 Adenine specific DNA methylase Mod	537011.PREVCOP_04390	Viruses	Uroviricota	Caudoviricetes	Caudovirales	Siphoviridae	unclassified	Siphoviridae sp.	unclassified	unclassified
group	31468	6	376	376	98.94	100.0	HG4496527;HG4497056;HG4497946;HG4499244;HG4500441;P49942	metabolism	Carbohydrate transport and metabolism	4AW2M	Beta-xylanase	411476.BACOVA_04387	Bacteria	Bacteroidetes	Bacteroidia	Bacteroidales	Bacteroidaceae	Bacteroides	Bacteroides ovatus	beta-galactosidase (EC 3.2.1.23); alpha-L-arabinopyranosidase (EC 3.2.1.-)	GH42	0.1	-	0.1	-	0.0	-	0.0	-	6/6	6/6	6/6	6/6	6/6	6/6	6/6	6/6	6/6	6/6	6/6	5/6	6/6	6/6
member	31468	-	-	-	-	-	HG4496527	metabolism	Carbohydrate transport and metabolism	4AW2M	Beta-xylanase	411476.BACOVA_04387	Bacteria	Bacteroidetes	Bacteroidia	Bacteroidales	Bacteroidaceae	Bacteroides	Bacteroides ovatus	beta-galactosidase (EC 3.2.1.23); alpha-L-arabinopyranosidase (EC 3.2.1.-)	GH42
member	31468	-	-	-	-	-	HG4496527	-	-	-	-	-	Bacteria	Bacteroidetes	Bacteroidia	Bacteroidales	Bacteroidaceae	Bacteroides	Bacteroides sp. 2_2_4	-	-
member	31468	-	-	-	-	-	HG4496527	-	-	-	-	-	Bacteria	Bacteroidetes	Bacteroidia	Bacteroidales	Bacteroidaceae	Bacteroides	Bacteroides sp. D22	-	-
member	31468	-	-	-	-	-	HG4496527	-	-	-	-	-	Bacteria	Bacteroidetes	Bacteroidia	Bacteroidales	Bacteroidaceae	Bacteroides	unclassified	-	-
member	31468	-	-	-	-	-	HG4497056	metabolism	Carbohydrate transport and metabolism	4AW2M	Beta-xylanase	411476.BACOVA_04387	Bacteria	Bacteroidetes	Bacteroidia	Bacteroidales	Bacteroidaceae	Bacteroides	Bacteroides ovatus	beta-galactosidase (EC 3.2.1.23); alpha-L-arabinopyranosidase (EC 3.2.1.-)	GH42
member	31468	-	-	-	-	-	HG4497056	-	-	-	-	-	Bacteria	Bacteroidetes	Bacteroidia	Bacteroidales	Bacteroidaceae	Bacteroides	Bacteroides sp. D2	-	-
member	31468	-	-	-	-	-	HG4497056	-	-	-	-	-	Bacteria	Bacteroidetes	Bacteroidia	Bacteroidales	Bacteroidaceae	Bacteroides	Bacteroides xylanisolvens	-	-
member	31468	-	-	-	-	-	HG4497056	-	-	-	-	-	Bacteria	Bacteroidetes	Bacteroidia	Bacteroidales	Bacteroidaceae	Bacteroides	unclassified	-	-
member	31468	-	-	-	-	-	HG4497946	metabolism	Carbohydrate transport and metabolism	4AW2M	Beta-xylanase	411476.BACOVA_04387	Bacteria	Bacteroidetes	Bacteroidia	Bacteroidales	Bacteroidaceae	Bacteroides	Bacteroides ovatus	beta-galactosidase (EC 3.2.1.23); alpha-L-arabinopyranosidase (EC 3.2.1.-)	GH42
member	31468	-	-	-	-	-	HG4497946	-	-	-	-	-	Bacteria	Bacteroidetes	Bacteroidia	Bacteroidales	Bacteroidaceae	Bacteroides	Bacteroides ovatus CAG:22	-	-
member	31468	-	-	-	-	-	HG4497946	-	-	-	-	-	Bacteria	Bacteroidetes	Bacteroidia	Bacteroidales	Bacteroidaceae	Bacteroides	unclassified	-	-
member	31468	-	-	-	-	-	HG4499244	metabolism	Carbohydrate transport and metabolism	4AW2M	Beta-xylanase	411476.BACOVA_04387	Bacteria	Bacteroidetes	Bacteroidia	Bacteroidales	Bacteroidaceae	Bacteroides	Bacteroides ovatus	beta-galactosidase (EC 3.2.1.23); alpha-L-arabinopyranosidase (EC 3.2.1.-)	GH42
member	31468	-	-	-	-	-	HG4499244	-	-	-	-	-	Bacteria	Bacteroidetes	Bacteroidia	Bacteroidales	Bacteroidaceae	Bacteroides	unclassified	-	-
member	31468	-	-	-	-	-	HG4500441	metabolism	Carbohydrate transport and metabolism	4AW2M	Beta-xylanase	411476.BACOVA_04387	Bacteria	Bacteroidetes	Bacteroidia	Bacteroidales	Bacteroidaceae	Bacteroides	Bacteroides sp. 3_1_23	beta-galactosidase (EC 3.2.1.23); alpha-L-arabinopyranosidase (EC 3.2.1.-)	GH42
member	31468	-	-	-	-	-	HG4500441	-	-	-	-	-	Bacteria	Bacteroidetes	Bacteroidia	Bacteroidales	Bacteroidaceae	Bacteroides	Bacteroides sp. OF03-11BH	-	-
member	31468	-	-	-	-	-	HG4500441	-	-	-	-	-	Bacteria	Bacteroidetes	Bacteroidia	Bacteroidales	Bacteroidaceae	Bacteroides	unclassified	-	-
member	31468	-	-	-	-	-	P49942	metabolism	Carbohydrate transport and metabolism	4AW2M	Beta-xylanase	411476.BACOVA_04387	Bacteria	Bacteroidetes	Bacteroidia	Bacteroidales	Bacteroidaceae	Bacteroides	Bacteroides ovatus	beta-galactosidase (EC 3.2.1.23); alpha-L-arabinopyranosidase (EC 3.2.1.-)	GH42
member	31468	-	-	-	-	-	P49942	-	-	-	-	-	Bacteria	Bacteroidetes	Bacteroidia	Bacteroidales	Bacteroidaceae	Bacteroides	unclassified	-	-
group	31469	3	376	469	77.97	93.86	HG4496616;HG4581285;HG4951579	unclassified	unclassified	3IS3S	unclassified	77586.LPERR01G23750.1	Eukaryota	Streptophyta	Magnoliopsida	Poales	Poaceae	Oryza	Oryza sativa	unclassified	unclassified	0.1	-	0.1	-	0.0	-	0.0	-	2/3	2/3	2/3	2/3	2/3	3/3	3/3	3/3	3/3	3/3	3/3	3/3	0/0	0/0
member	31469	-	-	-	-	-	HG4496616	unclassified	unclassified	3IS3S	unclassified	77586.LPERR01G23750.1	Eukaryota	Streptophyta	Magnoliopsida	Poales	Poaceae	Oryza	Oryza sativa	unclassified	unclassified
member	31469	-	-	-	-	-	HG4581285	unclassified	unclassified	3IS3S	unclassified	77586.LPERR01G23750.1	Eukaryota	Streptophyta	Magnoliopsida	Poales	Poaceae	Oryza	Oryza sativa	unclassified	unclassified
member	31469	-	-	-	-	-	HG4951579	poorly characterized	Function unknown	3GXKI	fucosyltransferase	4529.ORUFI02G35160.2	Eukaryota	Streptophyta	Magnoliopsida	Poales	Poaceae	Oryza	Oryza sativa	unclassified	unclassified
group	31470	2	376	397	64.74	64.74	HG4496641;HG4619885	various	various	2FQHA	AhpC Tsa family	537011.PREVCOP_03741	Bacteria	Bacteroidetes	Bacteroidia	Bacteroidales	Prevotellaceae	Prevotella	Prevotella sp. CAG:732	unclassified	unclassified	0.1	-	0.1	-	0.0	-	0.0	-	2/2	2/2	2/2	2/2	2/2	1/2	1/2	1/2	1/2	1/2	1/2	1/2	0/0	0/0
member	31470	-	-	-	-	-	HG4496641	cellular processes and signaling	Posttranslational modification, protein turnover, chaperones	2FQHA	AhpC Tsa family	537011.PREVCOP_03741	unclassified	unclassified	unclassified	unclassified	unclassified	unclassified	unclassified	unclassified	unclassified
member	31470	-	-	-	-	-	HG4496641	metabolism	Energy production and conversion	2FQHA	AhpC Tsa family	537011.PREVCOP_03741	-	-	-	-	-	-	-	-	-
member	31470	-	-	-	-	-	HG4619885	cellular processes and signaling	Posttranslational modification, protein turnover, chaperones	2FQHA	AhpC Tsa family	537011.PREVCOP_03741	Bacteria	Bacteroidetes	Bacteroidia	Bacteroidales	Prevotellaceae	Prevotella	Prevotella sp. CAG:732	unclassified	unclassified
member	31470	-	-	-	-	-	HG4619885	metabolism	Energy production and conversion	2FQHA	AhpC Tsa family	537011.PREVCOP_03741	-	-	-	-	-	-	-	-	-
group	31471	1	-	-	-	-	HG4496702	metabolism	Carbohydrate transport and metabolism	42EMH	Belongs to the glycerate kinase type-1 family	697281.Mahau_0401	unclassified	unclassified	unclassified	unclassified	unclassified	unclassified	unclassified	unclassified	unclassified	0.1	-	0.1	-	0.0	-	0.0	-	1/1	1/1	1/1	1/1	1/1	0/0	0/0	0/0	0/0	0/0	0/0	0/0	0/0	0/0
member	31471	-	-	-	-	-	HG4496702	metabolism	Carbohydrate transport and metabolism	42EMH	Belongs to the glycerate kinase type-1 family	697281.Mahau_0401	unclassified	unclassified	unclassified	unclassified	unclassified	unclassified	unclassified	unclassified	unclassified
group	31472	1	-	-	-	-	HG4496734	poorly characterized	Function unknown	36EVD	Baseplate J-like protein	431943.CKL_1935	Bacteria	Firmicutes	Clostridia	Eubacteriales	Clostridiaceae	Clostridium	Clostridium kluyveri	unclassified	unclassified	0.1	-	0.1	-	0.0	-	0.0	-	1/1	1/1	1/1	1/1	1/1	1/1	1/1	1/1	1/1	1/1	1/1	1/1	0/0	0/0
member	31472	-	-	-	-	-	HG4496734	poorly characterized	Function unknown	36EVD	Baseplate J-like protein	431943.CKL_1935	Bacteria	Firmicutes	Clostridia	Eubacteriales	Clostridiaceae	Clostridium	Clostridium kluyveri	unclassified	unclassified
group	31473	5	376	551	68.3	100.0	HG4496738;HG4958100;HG4961897;HG5168683;Q9NP74	poorly characterized	Function unknown	4MY2Z	Palmdelphin	9606.ENSP00000263174	Eukaryota	Chordata	Mammalia	Primates	Hominidae	Homo	Homo sapiens	unclassified	unclassified	0.1	-	0.1	-	0.0	-	0.0	-	5/5	5/5	5/5	5/5	5/5	5/5	5/5	5/5	5/5	5/5	5/5	5/5	0/0	0/0
member	31473	-	-	-	-	-	HG4496738	poorly characterized	Function unknown	4MY2Z	Palmdelphin	9606.ENSP00000263174	Eukaryota	Chordata	Mammalia	Primates	Hominidae	Homo	Homo sapiens	unclassified	unclassified
member	31473	-	-	-	-	-	HG4958100	poorly characterized	Function unknown	4MY2Z	Palmdelphin	9606.ENSP00000263174	Eukaryota	Chordata	Mammalia	Primates	Hominidae	Homo	Homo sapiens	unclassified	unclassified
member	31473	-	-	-	-	-	HG4961897	poorly characterized	Function unknown	4MY2Z	Palmdelphin	9606.ENSP00000263174	Eukaryota	Chordata	Mammalia	Primates	Hominidae	Homo	Homo sapiens	unclassified	unclassified
member	31473	-	-	-	-	-	HG5168683	poorly characterized	Function unknown	4MY2Z	Palmdelphin	9606.ENSP00000263174	Eukaryota	Chordata	Mammalia	Primates	Hominidae	Homo	Homo sapiens	unclassified	unclassified
member	31473	-	-	-	-	-	Q9NP74	poorly characterized	Function unknown	4MY2Z	Palmdelphin	9606.ENSP00000263174	Eukaryota	Chordata	Mammalia	Primates	Hominidae	Homo	Homo sapiens	unclassified	unclassified
group	31474	2	376	376	100.0	100.0	HG4496753;P32804	metabolism	Inorganic ion transport and metabolism	3RYNM	to Saccharomyces cerevisiae ZRT2 (YLR130C)	4932.YGL255W	Eukaryota	Ascomycota	Saccharomycetes	Saccharomycetales	Saccharomycetaceae	Saccharomyces	Saccharomyces cerevisiae	unclassified	unclassified	0.1	-	0.1	-	0.0	-	0.0	-	2/2	2/2	2/2	2/2	2/2	2/2	2/2	2/2	2/2	2/2	2/2	2/2	0/0	0/0
member	31474	-	-	-	-	-	HG4496753	metabolism	Inorganic ion transport and metabolism	3RYNM	to Saccharomyces cerevisiae ZRT2 (YLR130C)	4932.YGL255W	Eukaryota	Ascomycota	Saccharomycetes	Saccharomycetales	Saccharomycetaceae	Saccharomyces	Saccharomyces cerevisiae	unclassified	unclassified
member	31474	-	-	-	-	-	P32804	metabolism	Inorganic ion transport and metabolism	3RYNM	to Saccharomyces cerevisiae ZRT2 (YLR130C)	4932.YGL255W	Eukaryota	Ascomycota	Saccharomycetes	Saccharomycetales	Saccharomycetaceae	Saccharomyces	Saccharomyces cerevisiae	unclassified	unclassified
group	31475	1	-	-	-	-	HG4496764	cellular processes and signaling	Cell wall/membrane/envelope biogenesis	22UE9	Lysin motif	880526.KE386488_gene1307	Bacteria	Bacteroidetes	Bacteroidia	Bacteroidales	Rikenellaceae	Rikenella	Rikenella microfusus	Modules of approx. 50 residues found attached to various enzymes from families GH18, GH19, GH23, GH24, GH25 and GH73, i.e. enzymes cleaving either chitin or peptidoglycan. Binding to chitopentaose demonstrated in the case of Pteris ryukyuensis chitinase A [Ohnuma T et al. (2008) J. Biol. Chem. 283:5178-87 (PMID: 18083709)]. CBM50 modules are also found in a multitude of other enzymes targeting the petidoglycan such as peptidases and amidases. These enzymes are not reported in the list below.	CBM50	0.1	-	0.1	-	0.0	-	0.0	-	1/1	1/1	1/1	1/1	1/1	1/1	1/1	1/1	1/1	1/1	1/1	1/1	1/1	1/1
member	31475	-	-	-	-	-	HG4496764	cellular processes and signaling	Cell wall/membrane/envelope biogenesis	22UE9	Lysin motif	880526.KE386488_gene1307	Bacteria	Bacteroidetes	Bacteroidia	Bacteroidales	Rikenellaceae	Rikenella	Rikenella microfusus	Modules of approx. 50 residues found attached to various enzymes from families GH18, GH19, GH23, GH24, GH25 and GH73, i.e. enzymes cleaving either chitin or peptidoglycan. Binding to chitopentaose demonstrated in the case of Pteris ryukyuensis chitinase A [Ohnuma T et al. (2008) J. Biol. Chem. 283:5178-87 (PMID: 18083709)]. CBM50 modules are also found in a multitude of other enzymes targeting the petidoglycan such as peptidases and amidases. These enzymes are not reported in the list below.	CBM50
group	31476	1	-	-	-	-	HG4496822	unclassified	unclassified	1VTHU	unclassified	203119.Cthe_1333	Bacteria	Firmicutes	Clostridia	Eubacteriales	Oscillospiraceae	Acetivibrio	Acetivibrio thermocellus	unclassified	unclassified	0.1	-	0.1	-	0.0	-	0.0	-	1/1	1/1	1/1	1/1	1/1	1/1	1/1	1/1	1/1	1/1	1/1	1/1	0/0	0/0
member	31476	-	-	-	-	-	HG4496822	unclassified	unclassified	1VTHU	unclassified	203119.Cthe_1333	Bacteria	Firmicutes	Clostridia	Eubacteriales	Oscillospiraceae	Acetivibrio	Acetivibrio thermocellus	unclassified	unclassified
group	31477	1	-	-	-	-	HG4496848	information storage and processing	Transcription	COG1476	sequence-specific DNA binding	693746.OBV_19770	Viruses	unclassified	unclassified	unclassified	unclassified	unclassified	various	unclassified	unclassified	0.1	-	0.1	-	0.0	-	0.0	-	1/1	1/1	1/1	1/1	1/1	1/1	1/1	1/1	1/1	1/1	1/1	1/1	0/0	0/0
member	31477	-	-	-	-	-	HG4496848	information storage and processing	Transcription	COG1476	sequence-specific DNA binding	693746.OBV_19770	Viruses	unclassified	unclassified	unclassified	unclassified	unclassified	Bacteriophage sp.	unclassified	unclassified
group	31478	1	-	-	-	-	HG4496969	metabolism	Coenzyme transport and metabolism	22GCX	Converts seryl-tRNA(Sec) to selenocysteinyl-tRNA(Sec) required for selenoprotein biosynthesis	944565.HMPREF9127_1025	Bacteria	Firmicutes	Tissierellia	Tissierellales	Peptoniphilaceae	Parvimonas	Parvimonas sp. KA00067	unclassified	unclassified	0.1	-	0.1	-	0.0	-	0.0	-	1/1	1/1	1/1	1/1	1/1	1/1	1/1	1/1	1/1	1/1	1/1	1/1	0/0	0/0
member	31478	-	-	-	-	-	HG4496969	metabolism	Coenzyme transport and metabolism	22GCX	Converts seryl-tRNA(Sec) to selenocysteinyl-tRNA(Sec) required for selenoprotein biosynthesis	944565.HMPREF9127_1025	Bacteria	Firmicutes	Tissierellia	Tissierellales	Peptoniphilaceae	Parvimonas	Parvimonas sp. KA00067	unclassified	unclassified
group	31479	2	376	376	97.87	97.87	HG4496997;HG4499128	unclassified	unclassified	unclassified	unclassified	unclassified	Bacteria	Proteobacteria	Gammaproteobacteria	Enterobacterales	Enterobacteriaceae	various	various	unclassified	unclassified	0.1	-	0.1	-	0.0	-	0.0	-	0/0	0/0	0/0	0/0	0/0	2/2	2/2	2/2	2/2	2/2	1/2	1/2	0/0	0/0
member	31479	-	-	-	-	-	HG4496997	unclassified	unclassified	unclassified	unclassified	unclassified	Bacteria	Proteobacteria	Gammaproteobacteria	Enterobacterales	Enterobacteriaceae	Escherichia	Escherichia coli	unclassified	unclassified
member	31479	-	-	-	-	-	HG4499128	unclassified	unclassified	unclassified	unclassified	unclassified	Bacteria	Proteobacteria	Gammaproteobacteria	Enterobacterales	Enterobacteriaceae	unclassified	unclassified	unclassified	unclassified
group	31480	1	-	-	-	-	HG4497145	metabolism	Inorganic ion transport and metabolism	1IPXF	Belongs to the alkaline phosphatase family	1121930.AQXG01000003_gene2458	unclassified	unclassified	unclassified	unclassified	unclassified	unclassified	unclassified	unclassified	unclassified	0.1	-	0.1	-	0.0	-	0.0	-	1/1	1/1	1/1	1/1	1/1	0/0	0/0	0/0	0/0	0/0	0/0	0/0	0/0	0/0
member	31480	-	-	-	-	-	HG4497145	metabolism	Inorganic ion transport and metabolism	1IPXF	Belongs to the alkaline phosphatase family	1121930.AQXG01000003_gene2458	unclassified	unclassified	unclassified	unclassified	unclassified	unclassified	unclassified	unclassified	unclassified
group	31481	1	-	-	-	-	HG4497165	cellular processes and signaling	Posttranslational modification, protein turnover, chaperones	23NWV	TIGRFAM hydrogenase expression formation protein HypE	868131.MSWAN_0476	Archaea	Euryarchaeota	Methanobacteria	Methanobacteriales	Methanobacteriaceae	Methanothermobacter	Methanothermobacter thermautotrophicus	unclassified	unclassified	0.1	-	0.1	-	0.0	-	0.0	-	1/1	1/1	1/1	1/1	1/1	1/1	1/1	1/1	1/1	1/1	1/1	1/1	0/0	0/0
member	31481	-	-	-	-	-	HG4497165	cellular processes and signaling	Posttranslational modification, protein turnover, chaperones	23NWV	TIGRFAM hydrogenase expression formation protein HypE	868131.MSWAN_0476	Archaea	Euryarchaeota	Methanobacteria	Methanobacteriales	Methanobacteriaceae	Methanothermobacter	Methanothermobacter thermautotrophicus	unclassified	unclassified
group	31482	2	376	376	99.73	99.73	HG4497206;HG4499816	metabolism	Amino acid transport and metabolism	3WI1W	DegT/DnrJ/EryC1/StrS aminotransferase family	457412.RSAG_02125	Bacteria	Firmicutes	Clostridia	Eubacteriales	various	various	various	unclassified	unclassified	0.1	-	0.1	-	0.0	-	0.0	-	2/2	2/2	2/2	2/2	2/2	2/2	2/2	2/2	2/2	1/2	1/2	1/2	0/0	0/0
member	31482	-	-	-	-	-	HG4497206	metabolism	Amino acid transport and metabolism	3WI1W	DegT/DnrJ/EryC1/StrS aminotransferase family	457412.RSAG_02125	Bacteria	Firmicutes	Clostridia	Eubacteriales	unclassified	unclassified	unclassified	unclassified	unclassified
member	31482	-	-	-	-	-	HG4499816	metabolism	Amino acid transport and metabolism	3WI1W	DegT/DnrJ/EryC1/StrS aminotransferase family	457412.RSAG_02125	Bacteria	Firmicutes	Clostridia	Eubacteriales	Lachnospiraceae	Blautia	Blautia wexlerae	unclassified	unclassified
member	31482	-	-	-	-	-	HG4499816	-	-	-	-	-	Bacteria	Firmicutes	Clostridia	Eubacteriales	Oscillospiraceae	Ruminococcus	Ruminococcus sp. 5_1_39BFAA	-	-
member	31482	-	-	-	-	-	HG4499816	-	-	-	-	-	Bacteria	Firmicutes	Clostridia	Eubacteriales	unclassified	unclassified	unclassified	-	-
group	31483	2	376	376	99.47	99.47	HG4497358;HG4499226	poorly characterized	Function unknown	25VJ4	Domain of unknown function (DUF4317)	1336241.JAEB01000004_gene534	Bacteria	Firmicutes	Clostridia	Eubacteriales	unclassified	unclassified	various	unclassified	unclassified	0.1	-	0.1	-	0.0	-	0.0	-	2/2	2/2	2/2	2/2	2/2	2/2	2/2	2/2	2/2	2/2	2/2	2/2	0/0	0/0
member	31483	-	-	-	-	-	HG4497358	poorly characterized	Function unknown	25VJ4	Domain of unknown function (DUF4317)	1336241.JAEB01000004_gene534	Bacteria	Firmicutes	Clostridia	Eubacteriales	unclassified	unclassified	Clostridiales bacterium	unclassified	unclassified
member	31483	-	-	-	-	-	HG4499226	poorly characterized	Function unknown	25VJ4	Domain of unknown function (DUF4317)	1336241.JAEB01000004_gene534	Bacteria	Firmicutes	Clostridia	Eubacteriales	unclassified	unclassified	Clostridiales bacterium	unclassified	unclassified
group	31484	1	-	-	-	-	HG4497360	metabolism	Inorganic ion transport and metabolism	2FNTX	TrkA C-terminal domain protein	1211813.CAPH01000009_gene296	Bacteria	Bacteroidetes	Bacteroidia	Bacteroidales	Rikenellaceae	Alistipes	Alistipes ihumii	unclassified	unclassified	0.1	-	0.1	-	0.0	-	0.0	-	1/1	1/1	1/1	1/1	1/1	1/1	1/1	1/1	1/1	1/1	1/1	1/1	0/0	0/0
member	31484	-	-	-	-	-	HG4497360	metabolism	Inorganic ion transport and metabolism	2FNTX	TrkA C-terminal domain protein	1211813.CAPH01000009_gene296	Bacteria	Bacteroidetes	Bacteroidia	Bacteroidales	Rikenellaceae	Alistipes	Alistipes ihumii	unclassified	unclassified
group	31485	1	-	-	-	-	HG4497510	poorly characterized	Function unknown	3WHZ1	Functions as a peptidoglycan terminase that cleaves nascent peptidoglycan strands endolytically to terminate their elongation	411483.FAEPRAA2165_03359	unclassified	unclassified	unclassified	unclassified	unclassified	unclassified	unclassified	unclassified	unclassified	0.1	-	0.1	-	0.0	-	0.0	-	1/1	1/1	1/1	1/1	1/1	0/0	0/0	0/0	0/0	0/0	0/0	0/0	0/0	0/0
member	31485	-	-	-	-	-	HG4497510	poorly characterized	Function unknown	3WHZ1	Functions as a peptidoglycan terminase that cleaves nascent peptidoglycan strands endolytically to terminate their elongation	411483.FAEPRAA2165_03359	unclassified	unclassified	unclassified	unclassified	unclassified	unclassified	unclassified	unclassified	unclassified
group	31486	1	-	-	-	-	HG4497563	unclassified	unclassified	24YBF	unclassified	1118057.CAGX01000042_gene571	Bacteria	Firmicutes	Clostridia	Eubacteriales	Eubacteriaceae	Eubacterium	Eubacterium sp. CAG76_36_125	unclassified	unclassified	0.1	-	0.1	-	0.0	-	0.0	-	1/1	1/1	1/1	1/1	1/1	1/1	1/1	1/1	1/1	1/1	1/1	1/1	0/0	0/0
member	31486	-	-	-	-	-	HG4497563	unclassified	unclassified	24YBF	unclassified	1118057.CAGX01000042_gene571	Bacteria	Firmicutes	Clostridia	Eubacteriales	Eubacteriaceae	Eubacterium	Eubacterium sp. CAG76_36_125	unclassified	unclassified
group	31487	1	-	-	-	-	HG4497685	poorly characterized	Function unknown	3IBVU	Protein of unknown function (DUF1618)	4536.ONIVA08G25090.1	Eukaryota	Streptophyta	Magnoliopsida	Poales	Poaceae	Oryza	Oryza sativa	unclassified	unclassified	0.1	-	0.1	-	0.0	-	0.0	-	1/1	1/1	1/1	1/1	1/1	1/1	1/1	1/1	1/1	1/1	1/1	1/1	0/0	0/0
member	31487	-	-	-	-	-	HG4497685	poorly characterized	Function unknown	3IBVU	Protein of unknown function (DUF1618)	4536.ONIVA08G25090.1	Eukaryota	Streptophyta	Magnoliopsida	Poales	Poaceae	Oryza	Oryza sativa	unclassified	unclassified
group	31488	4	376	386	96.89	99.74	HG4497701;HG4551884;HG4552587;HG4555922	metabolism	Amino acid transport and metabolism	1KKF7	Catalyzes the NADPH-dependent formation of L-aspartate- semialdehyde (L-ASA) by the reductive dephosphorylation of L- aspartyl-4-phosphate	469610.HMPREF0189_00751	Bacteria	Proteobacteria	Betaproteobacteria	Burkholderiales	unclassified	unclassified	various	unclassified	unclassified	0.1	-	0.1	-	0.0	-	0.0	-	4/4	4/4	3/4	4/4	3/4	4/4	4/4	4/4	4/4	3/4	3/4	3/4	0/0	0/0
member	31488	-	-	-	-	-	HG4497701	metabolism	Amino acid transport and metabolism	4PQB9	Catalyzes the NADPH-dependent formation of L-aspartate- semialdehyde (L-ASA) by the reductive dephosphorylation of L- aspartyl-4-phosphate	762966.HMPREF9439_02232	Bacteria	Proteobacteria	Betaproteobacteria	Burkholderiales	Sutterellaceae	Parasutterella	Parasutterella excrementihominis	unclassified	unclassified
member	31488	-	-	-	-	-	HG4497701	-	-	-	-	-	Bacteria	Proteobacteria	Betaproteobacteria	Burkholderiales	Sutterellaceae	Parasutterella	Parasutterella excrementihominis CAG:233	-	-
member	31488	-	-	-	-	-	HG4551884	metabolism	Amino acid transport and metabolism	1KKF7	Catalyzes the NADPH-dependent formation of L-aspartate- semialdehyde (L-ASA) by the reductive dephosphorylation of L- aspartyl-4-phosphate	469610.HMPREF0189_00751	Bacteria	Proteobacteria	Betaproteobacteria	Burkholderiales	unclassified	unclassified	Burkholderiales bacterium 1_1_47	unclassified	unclassified
member	31488	-	-	-	-	-	HG4552587	metabolism	Amino acid transport and metabolism	1KKF7	Catalyzes the NADPH-dependent formation of L-aspartate- semialdehyde (L-ASA) by the reductive dephosphorylation of L- aspartyl-4-phosphate	469610.HMPREF0189_00751	Bacteria	Proteobacteria	Betaproteobacteria	Burkholderiales	unclassified	unclassified	Burkholderiales bacterium 1_1_47	unclassified	unclassified
member	31488	-	-	-	-	-	HG4555922	metabolism	Amino acid transport and metabolism	1KKF7	Catalyzes the NADPH-dependent formation of L-aspartate- semialdehyde (L-ASA) by the reductive dephosphorylation of L- aspartyl-4-phosphate	469610.HMPREF0189_00751	Bacteria	Proteobacteria	Betaproteobacteria	Burkholderiales	unclassified	unclassified	Burkholderiales bacterium 1_1_47	unclassified	unclassified
group	31489	1	-	-	-	-	HG4497825	unclassified	unclassified	unclassified	unclassified	unclassified	unclassified	unclassified	unclassified	unclassified	unclassified	unclassified	unclassified	unclassified	unclassified	0.1	-	0.1	-	0.0	-	0.0	-	0/0	0/0	0/0	0/0	0/0	0/0	0/0	0/0	0/0	0/0	0/0	0/0	0/0	0/0
member	31489	-	-	-	-	-	HG4497825	unclassified	unclassified	unclassified	unclassified	unclassified	unclassified	unclassified	unclassified	unclassified	unclassified	unclassified	unclassified	unclassified	unclassified
group	31490	10	376	512	54.63	100.0	HG4498166;HG4591121;HG4763508;HG4941438;HG5015605;P20072;P20073;Q07076;Q4R5L5;Q92125	cellular processes and signaling	Intracellular trafficking, secretion, and vesicular transport	various	Annexin repeats	various	Eukaryota	Chordata	Mammalia	Primates	Hominidae	Homo	Homo sapiens	unclassified	unclassified	0.1	-	0.1	-	0.0	-	0.0	-	10/10	10/10	(4)/10	6/10	(4)/10	10/10	10/10	9/10	7/10	6/10	6/10	6/10	0/0	0/0
member	31490	-	-	-	-	-	HG4498166	cellular processes and signaling	Intracellular trafficking, secretion, and vesicular transport	36D7R	Annexin repeats	60711.ENSCSAP00000004960	Eukaryota	Chordata	Mammalia	Primates	Hominidae	Homo	Homo sapiens	unclassified	unclassified
member	31490	-	-	-	-	-	HG4498166	-	-	-	-	-	unclassified	unclassified	unclassified	unclassified	unclassified	unclassified	Human ORFeome Gateway entry vector	-	-
member	31490	-	-	-	-	-	HG4498166	-	-	-	-	-	unclassified	unclassified	unclassified	unclassified	unclassified	unclassified	synthetic construct	-	-
member	31490	-	-	-	-	-	HG4591121	cellular processes and signaling	Intracellular trafficking, secretion, and vesicular transport	36D7R	Annexin repeats	60711.ENSCSAP00000004960	Eukaryota	Chordata	Mammalia	Primates	Hominidae	Homo	Homo sapiens	unclassified	unclassified
member	31490	-	-	-	-	-	HG4763508	cellular processes and signaling	Intracellular trafficking, secretion, and vesicular transport	36D7R	Annexin repeats	60711.ENSCSAP00000004960	Eukaryota	Chordata	Mammalia	Primates	Hominidae	Homo	Homo sapiens	unclassified	unclassified
member	31490	-	-	-	-	-	HG4941438	cellular processes and signaling	Intracellular trafficking, secretion, and vesicular transport	36D7R	Annexin repeats	60711.ENSCSAP00000004960	Eukaryota	Chordata	Mammalia	Primates	Hominidae	Homo	Homo sapiens	unclassified	unclassified
member	31490	-	-	-	-	-	HG4941438	-	-	-	-	-	unclassified	unclassified	unclassified	unclassified	unclassified	unclassified	Human ORFeome Gateway entry vector	-	-
member	31490	-	-	-	-	-	HG4941438	-	-	-	-	-	unclassified	unclassified	unclassified	unclassified	unclassified	unclassified	synthetic construct	-	-
member	31490	-	-	-	-	-	HG5015605	cellular processes and signaling	Intracellular trafficking, secretion, and vesicular transport	4MSEI	Annexin A7	9606.ENSP00000362010	Eukaryota	Chordata	Mammalia	Primates	Hominidae	Homo	Homo sapiens	unclassified	unclassified
member	31490	-	-	-	-	-	P20072	cellular processes and signaling	Intracellular trafficking, secretion, and vesicular transport	4IVGY	annexin A7	9913.ENSBTAP00000046882	Eukaryota	Chordata	Mammalia	Artiodactyla	Bovidae	Bison	Bison bison	unclassified	unclassified
member	31490	-	-	-	-	-	P20072	-	-	-	-	-	Eukaryota	Chordata	Mammalia	Artiodactyla	Bovidae	Bos	Bos indicus	-	-
member	31490	-	-	-	-	-	P20072	-	-	-	-	-	Eukaryota	Chordata	Mammalia	Artiodactyla	Bovidae	Bos	Bos taurus	-	-
member	31490	-	-	-	-	-	P20073	cellular processes and signaling	Intracellular trafficking, secretion, and vesicular transport	4MSEI	Annexin A7	9606.ENSP00000362010	Eukaryota	Chordata	Mammalia	Primates	Hominidae	Homo	Homo sapiens	unclassified	unclassified
member	31490	-	-	-	-	-	Q07076	cellular processes and signaling	Intracellular trafficking, secretion, and vesicular transport	4Q9IS	Annexin repeats	10090.ENSMUSP00000098405	Eukaryota	Chordata	Mammalia	Rodentia	Muridae	Mus	Mus musculus	unclassified	unclassified
member	31490	-	-	-	-	-	Q4R5L5	cellular processes and signaling	Intracellular trafficking, secretion, and vesicular transport	3631G	Annexin repeats	9541.XP_005565565.1	Eukaryota	Chordata	Mammalia	Primates	Cercopithecidae	Macaca	Macaca fascicularis	unclassified	unclassified
member	31490	-	-	-	-	-	Q92125	cellular processes and signaling	Intracellular trafficking, secretion, and vesicular transport	48W9G	cellular water homeostasis	8364.ENSXETP00000056574	Eukaryota	Chordata	Amphibia	Anura	Pipidae	Xenopus	Xenopus laevis	unclassified	unclassified
group	31491	1	-	-	-	-	HG4498358	metabolism	Amino acid transport and metabolism	COG2159	amidohydrolase	1123023.JIAI01000001_gene7531	Bacteria	Firmicutes	Clostridia	Eubacteriales	Clostridiaceae	Clostridium	Clostridium sp. CAG:768	unclassified	unclassified	0.1	-	0.1	-	0.0	-	0.0	-	1/1	1/1	1/1	1/1	1/1	1/1	1/1	1/1	1/1	1/1	1/1	1/1	0/0	0/0
member	31491	-	-	-	-	-	HG4498358	metabolism	Amino acid transport and metabolism	COG2159	amidohydrolase	1123023.JIAI01000001_gene7531	Bacteria	Firmicutes	Clostridia	Eubacteriales	Clostridiaceae	Clostridium	Clostridium sp. CAG:768	unclassified	unclassified
group	31492	1	-	-	-	-	HG4498370	poorly characterized	Function unknown	2FTJX	Psort location Cytoplasmic, score 8.96	1236504.HMPREF2132_02520	Bacteria	Bacteroidetes	Bacteroidia	Bacteroidales	Prevotellaceae	Prevotella	Prevotella copri	lipopolysaccharide beta-1,4-galactosyltransferase (EC 2.4.1.-); beta-1,3-glucosyltransferase (EC 2.4.1.-); beta-1,2-glucosyltransferase (EC 2.4.1.-); beta-1,2-galactosyltransferase (EC 2.4.1.-); LPS beta-1,4-galactosyltransferase (EC 2.4.1.-); occidiofungin beta-xylosyltransferase (EC 2.4.2.-); UDP-Gal:procollagen beta-galactosyltransferase (EC 2.4.1.50)	GT25	0.1	-	0.1	-	0.0	-	0.0	-	1/1	1/1	1/1	1/1	1/1	1/1	1/1	1/1	1/1	1/1	1/1	1/1	1/1	1/1
member	31492	-	-	-	-	-	HG4498370	poorly characterized	Function unknown	2FTJX	Psort location Cytoplasmic, score 8.96	1236504.HMPREF2132_02520	Bacteria	Bacteroidetes	Bacteroidia	Bacteroidales	Prevotellaceae	Prevotella	Prevotella copri	lipopolysaccharide beta-1,4-galactosyltransferase (EC 2.4.1.-); beta-1,3-glucosyltransferase (EC 2.4.1.-); beta-1,2-glucosyltransferase (EC 2.4.1.-); beta-1,2-galactosyltransferase (EC 2.4.1.-); LPS beta-1,4-galactosyltransferase (EC 2.4.1.-); occidiofungin beta-xylosyltransferase (EC 2.4.2.-); UDP-Gal:procollagen beta-galactosyltransferase (EC 2.4.1.50)	GT25
group	31493	1	-	-	-	-	HG4498414	poorly characterized	Function unknown	2FN5Z	Psort location Cytoplasmic, score	1002367.HMPREF0673_00645	Bacteria	Bacteroidetes	Bacteroidia	Bacteroidales	Prevotellaceae	Prevotella	Prevotella stercorea	unclassified	unclassified	0.1	-	0.1	-	0.0	-	0.0	-	1/1	1/1	1/1	1/1	1/1	1/1	1/1	1/1	1/1	1/1	1/1	1/1	0/0	0/0
member	31493	-	-	-	-	-	HG4498414	poorly characterized	Function unknown	2FN5Z	Psort location Cytoplasmic, score	1002367.HMPREF0673_00645	Bacteria	Bacteroidetes	Bacteroidia	Bacteroidales	Prevotellaceae	Prevotella	Prevotella stercorea	unclassified	unclassified
group	31494	1	-	-	-	-	HG4498437	metabolism	Amino acid transport and metabolism	2FMQH	Belongs to the agmatine deiminase family	762968.HMPREF9441_03192	unclassified	unclassified	unclassified	unclassified	unclassified	unclassified	unclassified	unclassified	unclassified	0.1	-	0.1	-	0.0	-	0.0	-	1/1	1/1	1/1	1/1	1/1	0/0	0/0	0/0	0/0	0/0	0/0	0/0	0/0	0/0
member	31494	-	-	-	-	-	HG4498437	metabolism	Amino acid transport and metabolism	2FMQH	Belongs to the agmatine deiminase family	762968.HMPREF9441_03192	unclassified	unclassified	unclassified	unclassified	unclassified	unclassified	unclassified	unclassified	unclassified
group	31495	1	-	-	-	-	HG4498484	information storage and processing	Replication, recombination and repair	2J5WJ	Eco57I restriction endonuclease	869209.Tresu_0304	Bacteria	Bacteroidetes	Bacteroidia	Bacteroidales	Bacteroidaceae	Bacteroides	Bacteroides cellulosilyticus	unclassified	unclassified	0.1	-	0.1	-	0.0	-	0.0	-	1/1	1/1	1/1	1/1	1/1	1/1	1/1	1/1	1/1	1/1	1/1	1/1	0/0	0/0
member	31495	-	-	-	-	-	HG4498484	information storage and processing	Replication, recombination and repair	2J5WJ	Eco57I restriction endonuclease	869209.Tresu_0304	Bacteria	Bacteroidetes	Bacteroidia	Bacteroidales	Bacteroidaceae	Bacteroides	Bacteroides cellulosilyticus	unclassified	unclassified
group	31496	5	376	570	64.04	98.6	HG4498619;HG5146264;HG5161428;HG5162330;HG5205702	poorly characterized	Function unknown	3WMT7	Thiolesterase that catalyzes the hydrolysis of S-D- lactoyl-glutathione to form glutathione and D-lactic acid	657322.FPR_15010	Bacteria	Firmicutes	Clostridia	Eubacteriales	Oscillospiraceae	Faecalibacterium	Faecalibacterium prausnitzii	arylesterase (EC 3.1.1.-);  carboxyl esterase (EC 3.1.1.3); acetylcholinesterase (EC 3.1.1.7); cholinesterase (EC 3.1.1.8); sterol esterase (EC 3.1.1.13); brefeldin A esterase (EC 3.1.1.-).	CE10	0.1	-	0.1	-	0.0	-	0.0	-	5/5	5/5	5/5	5/5	5/5	5/5	5/5	5/5	5/5	5/5	5/5	5/5	4/5	4/5
member	31496	-	-	-	-	-	HG4498619	poorly characterized	Function unknown	3WMT7	Thiolesterase that catalyzes the hydrolysis of S-D- lactoyl-glutathione to form glutathione and D-lactic acid	657322.FPR_15010	Bacteria	Firmicutes	Clostridia	Eubacteriales	Oscillospiraceae	Faecalibacterium	Faecalibacterium prausnitzii	unclassified	unclassified
member	31496	-	-	-	-	-	HG5146264	poorly characterized	Function unknown	3WMT7	Thiolesterase that catalyzes the hydrolysis of S-D- lactoyl-glutathione to form glutathione and D-lactic acid	657322.FPR_15010	Bacteria	Firmicutes	Clostridia	Eubacteriales	Oscillospiraceae	Faecalibacterium	Faecalibacterium prausnitzii	arylesterase (EC 3.1.1.-);  carboxyl esterase (EC 3.1.1.3); acetylcholinesterase (EC 3.1.1.7); cholinesterase (EC 3.1.1.8); sterol esterase (EC 3.1.1.13); brefeldin A esterase (EC 3.1.1.-).	CE10
member	31496	-	-	-	-	-	HG5161428	poorly characterized	Function unknown	3WMT7	Thiolesterase that catalyzes the hydrolysis of S-D- lactoyl-glutathione to form glutathione and D-lactic acid	657322.FPR_15010	Bacteria	Firmicutes	Clostridia	Eubacteriales	Oscillospiraceae	Faecalibacterium	Faecalibacterium prausnitzii	arylesterase (EC 3.1.1.-);  carboxyl esterase (EC 3.1.1.3); acetylcholinesterase (EC 3.1.1.7); cholinesterase (EC 3.1.1.8); sterol esterase (EC 3.1.1.13); brefeldin A esterase (EC 3.1.1.-).	CE10
member	31496	-	-	-	-	-	HG5162330	poorly characterized	Function unknown	3WMT7	Thiolesterase that catalyzes the hydrolysis of S-D- lactoyl-glutathione to form glutathione and D-lactic acid	657322.FPR_15010	Bacteria	Firmicutes	Clostridia	Eubacteriales	Oscillospiraceae	Faecalibacterium	Faecalibacterium prausnitzii	arylesterase (EC 3.1.1.-);  carboxyl esterase (EC 3.1.1.3); acetylcholinesterase (EC 3.1.1.7); cholinesterase (EC 3.1.1.8); sterol esterase (EC 3.1.1.13); brefeldin A esterase (EC 3.1.1.-).	CE10
member	31496	-	-	-	-	-	HG5205702	poorly characterized	Function unknown	3WMT7	Thiolesterase that catalyzes the hydrolysis of S-D- lactoyl-glutathione to form glutathione and D-lactic acid	657322.FPR_15010	Bacteria	Firmicutes	Clostridia	Eubacteriales	Oscillospiraceae	Faecalibacterium	Faecalibacterium prausnitzii	arylesterase (EC 3.1.1.-);  carboxyl esterase (EC 3.1.1.3); acetylcholinesterase (EC 3.1.1.7); cholinesterase (EC 3.1.1.8); sterol esterase (EC 3.1.1.13); brefeldin A esterase (EC 3.1.1.-).	CE10
group	31497	1	-	-	-	-	HG4498634	poorly characterized	Function unknown	4QKUK	DNA primase activity	1434319.W5RVC4_9CAUD	unclassified	unclassified	unclassified	unclassified	unclassified	unclassified	unclassified	unclassified	unclassified	0.1	-	0.1	-	0.0	-	0.0	-	1/1	1/1	1/1	1/1	1/1	0/0	0/0	0/0	0/0	0/0	0/0	0/0	0/0	0/0
member	31497	-	-	-	-	-	HG4498634	poorly characterized	Function unknown	4QKUK	DNA primase activity	1434319.W5RVC4_9CAUD	unclassified	unclassified	unclassified	unclassified	unclassified	unclassified	unclassified	unclassified	unclassified
group	31498	1	-	-	-	-	HG4498694	information storage and processing	various	3WGXJ	Psort location Cytoplasmic, score	641112.ACOK01000108_gene1785	various	various	various	various	various	various	various	unclassified	unclassified	0.1	-	0.1	-	0.0	-	0.0	-	1/1	1/1	1/1	1/1	1/1	1/1	1/1	1/1	1/1	1/1	1/1	1/1	0/0	0/0
member	31498	-	-	-	-	-	HG4498694	information storage and processing	Replication, recombination and repair	3WGXJ	Psort location Cytoplasmic, score	641112.ACOK01000108_gene1785	Bacteria	Firmicutes	Clostridia	Eubacteriales	Clostridiaceae	Clostridium	uncultured Clostridium sp.	unclassified	unclassified
member	31498	-	-	-	-	-	HG4498694	information storage and processing	Transcription	3WGXJ	Psort location Cytoplasmic, score	641112.ACOK01000108_gene1785	Viruses	Uroviricota	Caudoviricetes	Caudovirales	Siphoviridae	unclassified	Siphoviridae sp.	-	-
group	31499	6	376	381	90.55	99.21	HG4498740;HG4500539;HG4500540;HG4525734;HG4526410;HG4527846	metabolism	Lipid transport and metabolism	1ZBG3	acyl-CoA dehydrogenase	1396.DJ87_3858	Bacteria	Firmicutes	Bacilli	Bacillales	Bacillaceae	Bacillus	Bacillus cereus	unclassified	unclassified	0.1	-	0.1	-	0.0	-	0.0	-	6/6	6/6	6/6	6/6	3/6	6/6	6/6	6/6	6/6	6/6	6/6	3/6	0/0	0/0
member	31499	-	-	-	-	-	HG4498740	metabolism	Lipid transport and metabolism	1ZBG3	acyl-CoA dehydrogenase	315749.Bcer98_3863	Bacteria	Firmicutes	Bacilli	Bacillales	Bacillaceae	Bacillus	Bacillus cytotoxicus	unclassified	unclassified
member	31499	-	-	-	-	-	HG4498740	-	-	-	-	-	Bacteria	Firmicutes	Bacilli	Bacillales	Bacillaceae	Bacillus	unclassified	-	-
member	31499	-	-	-	-	-	HG4500539	metabolism	Lipid transport and metabolism	1ZBG3	acyl-CoA dehydrogenase	315730.BcerKBAB4_5140	Bacteria	Firmicutes	Bacilli	Bacillales	Bacillaceae	Bacillus	Bacillus mycoides	unclassified	unclassified
member	31499	-	-	-	-	-	HG4500540	metabolism	Lipid transport and metabolism	1ZBG3	acyl-CoA dehydrogenase	198094.BA_5587	Bacteria	Firmicutes	Bacilli	Bacillales	Bacillaceae	Bacillus	Bacillus anthracis	unclassified	unclassified
member	31499	-	-	-	-	-	HG4500540	-	-	-	-	-	Bacteria	Firmicutes	Bacilli	Bacillales	Bacillaceae	Bacillus	unclassified	-	-
member	31499	-	-	-	-	-	HG4525734	metabolism	Lipid transport and metabolism	1ZBG3	acyl-CoA dehydrogenase	1396.DJ87_3858	Bacteria	Firmicutes	Bacilli	Bacillales	Bacillaceae	Bacillus	Bacillus cereus	unclassified	unclassified
member	31499	-	-	-	-	-	HG4526410	metabolism	Lipid transport and metabolism	1ZBG3	acyl-CoA dehydrogenase	1396.DJ87_3858	Bacteria	Firmicutes	Bacilli	Bacillales	Bacillaceae	Bacillus	Bacillus cereus	unclassified	unclassified
member	31499	-	-	-	-	-	HG4526410	-	-	-	-	-	Bacteria	Firmicutes	Bacilli	Bacillales	Bacillaceae	Bacillus	Bacillus thuringiensis	-	-
member	31499	-	-	-	-	-	HG4527846	metabolism	Lipid transport and metabolism	1ZBG3	acyl-CoA dehydrogenase	1396.DJ87_3858	Bacteria	Firmicutes	Bacilli	Bacillales	Bacillaceae	Bacillus	Bacillus cereus	unclassified	unclassified
group	31500	1	-	-	-	-	HG4498872	information storage and processing	Replication, recombination and repair	22XCZ	Participates in initiation and elongation during chromosome replication	435591.BDI_0669	unclassified	unclassified	unclassified	unclassified	unclassified	unclassified	unclassified	unclassified	unclassified	0.1	-	0.1	-	0.0	-	0.0	-	1/1	1/1	1/1	1/1	1/1	0/0	0/0	0/0	0/0	0/0	0/0	0/0	0/0	0/0
member	31500	-	-	-	-	-	HG4498872	information storage and processing	Replication, recombination and repair	22XCZ	Participates in initiation and elongation during chromosome replication	435591.BDI_0669	unclassified	unclassified	unclassified	unclassified	unclassified	unclassified	unclassified	unclassified	unclassified
group	31501	1	-	-	-	-	HG4498965	metabolism	various	22G2H	Transporter, major facilitator family protein	561177.ANHYDRO_00364	Bacteria	Firmicutes	Tissierellia	Tissierellales	Peptoniphilaceae	Anaerococcus	Anaerococcus hydrogenalis	unclassified	unclassified	0.1	-	0.1	-	0.0001516990291262	-	0.0001516990291262	-	1/1	1/1	1/1	1/1	1/1	1/1	1/1	1/1	1/1	1/1	1/1	1/1	0/0	0/0
member	31501	-	-	-	-	-	HG4498965	metabolism	Amino acid transport and metabolism	22G2H	Transporter, major facilitator family protein	561177.ANHYDRO_00364	Bacteria	Firmicutes	Tissierellia	Tissierellales	Peptoniphilaceae	Anaerococcus	Anaerococcus hydrogenalis	unclassified	unclassified
member	31501	-	-	-	-	-	HG4498965	metabolism	Carbohydrate transport and metabolism	22G2H	Transporter, major facilitator family protein	561177.ANHYDRO_00364	-	-	-	-	-	-	-	-	-
member	31501	-	-	-	-	-	HG4498965	metabolism	Inorganic ion transport and metabolism	22G2H	Transporter, major facilitator family protein	561177.ANHYDRO_00364	-	-	-	-	-	-	-	-	-
group	31502	2	376	478	73.01	73.01	HG4499438;HG4981142	cellular processes and signaling	Cell wall/membrane/envelope biogenesis	4H2IZ	Undecaprenyl-phosphate galactose phosphotransferase, WbaP	742743.HMPREF9453_00215	Bacteria	Firmicutes	Negativicutes	Veillonellales	Veillonellaceae	Dialister	Dialister succinatiphilus	unclassified	unclassified	0.1	-	0.1	-	0.0	-	0.0	-	2/2	2/2	2/2	2/2	2/2	2/2	2/2	2/2	2/2	2/2	2/2	2/2	0/0	0/0
member	31502	-	-	-	-	-	HG4499438	cellular processes and signaling	Cell wall/membrane/envelope biogenesis	4H2IZ	Undecaprenyl-phosphate galactose phosphotransferase, WbaP	742743.HMPREF9453_00215	Bacteria	Firmicutes	Negativicutes	Veillonellales	Veillonellaceae	Dialister	Dialister succinatiphilus	unclassified	unclassified
member	31502	-	-	-	-	-	HG4981142	cellular processes and signaling	Cell wall/membrane/envelope biogenesis	4H2IZ	Undecaprenyl-phosphate galactose phosphotransferase, WbaP	742743.HMPREF9453_00215	Bacteria	Firmicutes	Negativicutes	Veillonellales	Veillonellaceae	Dialister	Dialister succinatiphilus	unclassified	unclassified
group	31503	2	376	502	73.71	73.71	HG4499515;HG5056966	metabolism	Amino acid transport and metabolism	25E4B	Family 5	1151292.QEW_3466	unclassified	unclassified	unclassified	unclassified	unclassified	unclassified	unclassified	unclassified	unclassified	0.1	-	0.1	-	0.0	-	0.0	-	2/2	2/2	2/2	2/2	2/2	0/0	0/0	0/0	0/0	0/0	0/0	0/0	0/0	0/0
member	31503	-	-	-	-	-	HG4499515	metabolism	Amino acid transport and metabolism	25E4B	Family 5	1151292.QEW_3466	unclassified	unclassified	unclassified	unclassified	unclassified	unclassified	unclassified	unclassified	unclassified
member	31503	-	-	-	-	-	HG5056966	metabolism	Amino acid transport and metabolism	25E4B	Family 5	1151292.QEW_3466	unclassified	unclassified	unclassified	unclassified	unclassified	unclassified	unclassified	unclassified	unclassified
group	31504	1	-	-	-	-	HG4499595	metabolism	Amino acid transport and metabolism	2N92C	Master enzyme that delivers sulfur to a number of partners involved in Fe-S cluster assembly, tRNA modification or cofactor biosynthesis. Catalyzes the removal of elemental sulfur atoms from cysteine to produce alanine. Functions as a sulfur delivery protein for Fe-S cluster synthesis onto IscU, an Fe-S scaffold assembly protein, as well as other S acceptor proteins	521011.Mpal_1837	unclassified	unclassified	unclassified	unclassified	unclassified	unclassified	unclassified	unclassified	unclassified	0.1	-	0.1	-	0.0	-	0.0	-	1/1	1/1	1/1	1/1	1/1	0/0	0/0	0/0	0/0	0/0	0/0	0/0	0/0	0/0
member	31504	-	-	-	-	-	HG4499595	metabolism	Amino acid transport and metabolism	2N92C	Master enzyme that delivers sulfur to a number of partners involved in Fe-S cluster assembly, tRNA modification or cofactor biosynthesis. Catalyzes the removal of elemental sulfur atoms from cysteine to produce alanine. Functions as a sulfur delivery protein for Fe-S cluster synthesis onto IscU, an Fe-S scaffold assembly protein, as well as other S acceptor proteins	521011.Mpal_1837	unclassified	unclassified	unclassified	unclassified	unclassified	unclassified	unclassified	unclassified	unclassified
group	31505	1	-	-	-	-	HG4499670	metabolism	Carbohydrate transport and metabolism	3WGWM	Glucose-1-phosphate adenylyltransferase, GlgD subunit	428125.CLOLEP_00514	unclassified	unclassified	unclassified	unclassified	unclassified	unclassified	unclassified	unclassified	unclassified	0.1	-	0.1	-	0.0	-	0.0	-	1/1	1/1	1/1	1/1	1/1	0/0	0/0	0/0	0/0	0/0	0/0	0/0	0/0	0/0
member	31505	-	-	-	-	-	HG4499670	metabolism	Carbohydrate transport and metabolism	3WGWM	Glucose-1-phosphate adenylyltransferase, GlgD subunit	428125.CLOLEP_00514	unclassified	unclassified	unclassified	unclassified	unclassified	unclassified	unclassified	unclassified	unclassified
group	31506	1	-	-	-	-	HG4499836	poorly characterized	Function unknown	230PV	6-bladed beta-propeller	709991.Odosp_3656	Bacteria	Bacteroidetes	Bacteroidia	Bacteroidales	Odoribacteraceae	Odoribacter	Odoribacter splanchnicus	unclassified	unclassified	0.1	-	0.1	-	0.0	-	0.0	-	1/1	1/1	1/1	1/1	1/1	1/1	1/1	1/1	1/1	1/1	1/1	1/1	0/0	0/0
member	31506	-	-	-	-	-	HG4499836	poorly characterized	Function unknown	230PV	6-bladed beta-propeller	709991.Odosp_3656	Bacteria	Bacteroidetes	Bacteroidia	Bacteroidales	Odoribacteraceae	Odoribacter	Odoribacter splanchnicus	unclassified	unclassified
group	31507	1	-	-	-	-	HG4499848	metabolism	Carbohydrate transport and metabolism	27K4P	Bacterial extracellular solute-binding protein	1235792.C808_05202	Bacteria	Firmicutes	Clostridia	Eubacteriales	Lachnospiraceae	Mediterraneibacter	[Ruminococcus] gnavus	unclassified	unclassified	0.1	-	0.1	-	0.0	-	0.0	-	1/1	1/1	1/1	1/1	1/1	1/1	1/1	1/1	1/1	1/1	1/1	1/1	0/0	0/0
member	31507	-	-	-	-	-	HG4499848	metabolism	Carbohydrate transport and metabolism	27K4P	Bacterial extracellular solute-binding protein	1235792.C808_05202	Bacteria	Firmicutes	Clostridia	Eubacteriales	Lachnospiraceae	Mediterraneibacter	[Ruminococcus] gnavus	unclassified	unclassified
group	31508	1	-	-	-	-	HG4499856	metabolism	Energy production and conversion	3Y0AK	Psort location Cytoplasmic, score 8.87	537007.BLAHAN_04576	Bacteria	Firmicutes	Clostridia	Eubacteriales	Lachnospiraceae	Blautia	Blautia caecimuris	unclassified	unclassified	0.1	-	0.1	-	0.0	-	0.0	-	1/1	1/1	1/1	1/1	1/1	1/1	1/1	1/1	1/1	1/1	1/1	1/1	0/0	0/0
member	31508	-	-	-	-	-	HG4499856	metabolism	Energy production and conversion	3Y0AK	Psort location Cytoplasmic, score 8.87	537007.BLAHAN_04576	Bacteria	Firmicutes	Clostridia	Eubacteriales	Lachnospiraceae	Blautia	Blautia caecimuris	unclassified	unclassified
group	31509	1	-	-	-	-	HG4500138	poorly characterized	Function unknown	36KWA	Sterol carrier protein domain	97139.C824_02353	Bacteria	Firmicutes	Clostridia	Eubacteriales	Clostridiaceae	Clostridium	Clostridium sp. CAG:253	unclassified	unclassified	0.1	-	0.1	-	0.0	-	0.0	-	1/1	1/1	1/1	1/1	1/1	1/1	1/1	1/1	1/1	1/1	1/1	1/1	0/0	0/0
member	31509	-	-	-	-	-	HG4500138	poorly characterized	Function unknown	36KWA	Sterol carrier protein domain	97139.C824_02353	Bacteria	Firmicutes	Clostridia	Eubacteriales	Clostridiaceae	Clostridium	Clostridium sp. CAG:253	unclassified	unclassified
group	31510	1	-	-	-	-	HG4500186	unclassified	unclassified	3IU9J	unclassified	4577.GRMZM2G003389_P05	Eukaryota	Streptophyta	Magnoliopsida	Poales	Poaceae	Zea	Zea mays	unclassified	unclassified	0.1	-	0.1	-	0.0	-	0.0	-	1/1	1/1	1/1	1/1	1/1	1/1	1/1	1/1	1/1	1/1	1/1	1/1	0/0	0/0
member	31510	-	-	-	-	-	HG4500186	unclassified	unclassified	3IU9J	unclassified	4577.GRMZM2G003389_P05	Eukaryota	Streptophyta	Magnoliopsida	Poales	Poaceae	Zea	Zea mays	unclassified	unclassified
group	31511	1	-	-	-	-	HG4500196	cellular processes and signaling	Cell wall/membrane/envelope biogenesis	36EHG	Glycosyltransferase Family 4	457396.CSBG_00477	Bacteria	Firmicutes	Clostridia	Eubacteriales	Clostridiaceae	Clostridium	various	UDP-Glc: glycogen glucosyltransferase (EC 2.4.1.11); ADP-Glc: starch glucosyltransferase (EC 2.4.1.21); NDP-Glc: starch glucosyltransferase (EC 2.4.1.242); UDP-Glc: alpha-1,3-glucan synthase (EC 2.4.1.183) UDP-Glc: alpha-1,4-glucan synthase (EC 2.4.1.-)	GT5	0.1	-	0.1	-	0.0	-	0.0	-	1/1	1/1	1/1	1/1	1/1	1/1	1/1	1/1	1/1	1/1	1/1	1/1	1/1	1/1
member	31511	-	-	-	-	-	HG4500196	cellular processes and signaling	Cell wall/membrane/envelope biogenesis	36EHG	Glycosyltransferase Family 4	457396.CSBG_00477	Bacteria	Firmicutes	Clostridia	Eubacteriales	Clostridiaceae	Clostridium	Clostridium sp. 7_2_43FAA	UDP-Glc: glycogen glucosyltransferase (EC 2.4.1.11); ADP-Glc: starch glucosyltransferase (EC 2.4.1.21); NDP-Glc: starch glucosyltransferase (EC 2.4.1.242); UDP-Glc: alpha-1,3-glucan synthase (EC 2.4.1.183) UDP-Glc: alpha-1,4-glucan synthase (EC 2.4.1.-)	GT5
member	31511	-	-	-	-	-	HG4500196	-	-	-	-	-	Bacteria	Firmicutes	Clostridia	Eubacteriales	Clostridiaceae	Clostridium	unclassified	-	-
group	31512	1	-	-	-	-	HG4500290	poorly characterized	Function unknown	2J6EZ	Protein of unknown function (DUF2974)	545695.TREAZ_1436	Bacteria	Firmicutes	Clostridia	Eubacteriales	Clostridiaceae	Clostridium	various	unclassified	unclassified	0.1	-	0.1	-	0.0	-	0.0	-	1/1	1/1	1/1	1/1	1/1	1/1	1/1	1/1	1/1	1/1	1/1	1/1	0/0	0/0
member	31512	-	-	-	-	-	HG4500290	poorly characterized	Function unknown	2J6EZ	Protein of unknown function (DUF2974)	545695.TREAZ_1436	Bacteria	Firmicutes	Clostridia	Eubacteriales	Clostridiaceae	Clostridium	Clostridium sp. CAG:354	unclassified	unclassified
member	31512	-	-	-	-	-	HG4500290	-	-	-	-	-	Bacteria	Firmicutes	Clostridia	Eubacteriales	Clostridiaceae	Clostridium	Clostridium sp. CAG:354_28_25	-	-
group	31513	1	-	-	-	-	HG4500405	metabolism	Nucleotide transport and metabolism	4ANFY	Involved in the de novo purine biosynthesis. Catalyzes the transfer of formate to 5-phospho-ribosyl-glycinamide (GAR), producing 5-phospho-ribosyl-N-formylglycinamide (FGAR). Formate is provided by PurU via hydrolysis of 10-formyl-tetrahydrofolate	693979.Bache_1945	Bacteria	Firmicutes	Clostridia	Eubacteriales	Lachnospiraceae	Roseburia	Roseburia intestinalis	unclassified	unclassified	0.1	-	0.1	-	0.0	-	0.0	-	1/1	1/1	1/1	1/1	1/1	1/1	1/1	1/1	1/1	1/1	1/1	1/1	0/0	0/0
member	31513	-	-	-	-	-	HG4500405	metabolism	Nucleotide transport and metabolism	4ANFY	Involved in the de novo purine biosynthesis. Catalyzes the transfer of formate to 5-phospho-ribosyl-glycinamide (GAR), producing 5-phospho-ribosyl-N-formylglycinamide (FGAR). Formate is provided by PurU via hydrolysis of 10-formyl-tetrahydrofolate	693979.Bache_1945	Bacteria	Firmicutes	Clostridia	Eubacteriales	Lachnospiraceae	Roseburia	Roseburia intestinalis	unclassified	unclassified
group	31514	2	376	382	98.43	98.43	HG4500426;HG4533323	information storage and processing	RNA processing and modification	4KQDH	Heterogeneous nuclear ribonucleoprotein A3	225400.XP_006760649.1	Eukaryota	Chordata	Mammalia	Rodentia	Sciuridae	Marmota	Marmota monax	unclassified	unclassified	0.1	-	0.1	-	0.0	-	0.0	-	2/2	2/2	2/2	2/2	2/2	2/2	2/2	2/2	2/2	2/2	2/2	2/2	0/0	0/0
member	31514	-	-	-	-	-	HG4500426	information storage and processing	RNA processing and modification	4KQDH	Heterogeneous nuclear ribonucleoprotein A3	225400.XP_006760649.1	Eukaryota	Chordata	Mammalia	Rodentia	Sciuridae	Marmota	Marmota monax	unclassified	unclassified
member	31514	-	-	-	-	-	HG4533323	information storage and processing	RNA processing and modification	4KQDH	Heterogeneous nuclear ribonucleoprotein A3	225400.XP_006760649.1	Eukaryota	Chordata	Mammalia	Rodentia	Sciuridae	Marmota	Marmota monax	unclassified	unclassified
group	31515	1	-	-	-	-	HG4500581	various	various	22ZAP	Homeodomain-like domain	411477.PARMER_02109	Bacteria	Bacteroidetes	Bacteroidia	Bacteroidales	Bacteroidaceae	Bacteroides	Bacteroides fragilis	unclassified	unclassified	0.1	-	0.1	-	0.0	-	0.0	-	1/1	1/1	1/1	1/1	1/1	1/1	1/1	1/1	1/1	1/1	1/1	1/1	0/0	0/0
member	31515	-	-	-	-	-	HG4500581	cellular processes and signaling	Signal transduction mechanisms	22ZAP	Homeodomain-like domain	411477.PARMER_02109	Bacteria	Bacteroidetes	Bacteroidia	Bacteroidales	Bacteroidaceae	Bacteroides	Bacteroides fragilis	unclassified	unclassified
member	31515	-	-	-	-	-	HG4500581	information storage and processing	Transcription	22ZAP	Homeodomain-like domain	411477.PARMER_02109	-	-	-	-	-	-	-	-	-
group	31516	1	-	-	-	-	HG4500619	metabolism	Amino acid transport and metabolism	36VQ2	Dehydrogenase	457396.CSBG_00107	Bacteria	Firmicutes	Clostridia	Eubacteriales	Clostridiaceae	Clostridium	various	unclassified	unclassified	0.1	-	0.1	-	0.0	-	0.0	-	1/1	1/1	1/1	1/1	1/1	1/1	1/1	1/1	1/1	1/1	1/1	1/1	0/0	0/0
member	31516	-	-	-	-	-	HG4500619	metabolism	Amino acid transport and metabolism	36VQ2	Dehydrogenase	457396.CSBG_00107	Bacteria	Firmicutes	Clostridia	Eubacteriales	Clostridiaceae	Clostridium	Clostridium sp. 7_2_43FAA	unclassified	unclassified
member	31516	-	-	-	-	-	HG4500619	-	-	-	-	-	Bacteria	Firmicutes	Clostridia	Eubacteriales	Clostridiaceae	Clostridium	unclassified	-	-
group	31517	1	-	-	-	-	HG4500714	cellular processes and signaling	Cell wall/membrane/envelope biogenesis	1I3MW	glycosyl transferase family 1	1380384.JADN01000005_gene312	Bacteria	Firmicutes	Clostridia	Eubacteriales	Clostridiaceae	Clostridium	Clostridium sp. CAG:440	UDP-Glc: glycogen glucosyltransferase (EC 2.4.1.11); ADP-Glc: starch glucosyltransferase (EC 2.4.1.21); NDP-Glc: starch glucosyltransferase (EC 2.4.1.242); UDP-Glc: alpha-1,3-glucan synthase (EC 2.4.1.183) UDP-Glc: alpha-1,4-glucan synthase (EC 2.4.1.-)	GT5	0.1	-	0.1	-	0.0	-	0.0	-	1/1	1/1	1/1	1/1	1/1	1/1	1/1	1/1	1/1	1/1	1/1	1/1	1/1	1/1
member	31517	-	-	-	-	-	HG4500714	cellular processes and signaling	Cell wall/membrane/envelope biogenesis	1I3MW	glycosyl transferase family 1	1380384.JADN01000005_gene312	Bacteria	Firmicutes	Clostridia	Eubacteriales	Clostridiaceae	Clostridium	Clostridium sp. CAG:440	UDP-Glc: glycogen glucosyltransferase (EC 2.4.1.11); ADP-Glc: starch glucosyltransferase (EC 2.4.1.21); NDP-Glc: starch glucosyltransferase (EC 2.4.1.242); UDP-Glc: alpha-1,3-glucan synthase (EC 2.4.1.183) UDP-Glc: alpha-1,4-glucan synthase (EC 2.4.1.-)	GT5
group	31518	1	-	-	-	-	HG4500760	cellular processes and signaling	various	1X4F6	twitching motility protein	316273.XCV3067	Bacteria	Proteobacteria	Gammaproteobacteria	Xanthomonadales	Xanthomonadaceae	Xanthomonas	various	unclassified	unclassified	0.1	-	0.1	-	0.0	-	0.0	-	1/1	1/1	1/1	1/1	1/1	1/1	1/1	1/1	1/1	1/1	1/1	1/1	0/0	0/0
member	31518	-	-	-	-	-	HG4500760	cellular processes and signaling	Cell motility	1X4F6	twitching motility protein	316273.XCV3067	Bacteria	Proteobacteria	Gammaproteobacteria	Xanthomonadales	Xanthomonadaceae	Xanthomonas	Xanthomonas euvesicatoria	unclassified	unclassified
member	31518	-	-	-	-	-	HG4500760	cellular processes and signaling	Intracellular trafficking, secretion, and vesicular transport	1X4F6	twitching motility protein	316273.XCV3067	Bacteria	Proteobacteria	Gammaproteobacteria	Xanthomonadales	Xanthomonadaceae	Xanthomonas	Xanthomonas perforans	-	-
member	31518	-	-	-	-	-	HG4500760	-	-	-	-	-	Bacteria	Proteobacteria	Gammaproteobacteria	Xanthomonadales	Xanthomonadaceae	Xanthomonas	unclassified	-	-
group	31519	1	-	-	-	-	HG4500848	cellular processes and signaling	Posttranslational modification, protein turnover, chaperones	3WPHS	SERine  Proteinase INhibitors	1341157.RF007C_11360	unclassified	unclassified	unclassified	unclassified	unclassified	unclassified	unclassified	unclassified	unclassified	0.1	-	0.1	-	0.0	-	0.0	-	1/1	1/1	1/1	1/1	1/1	0/0	0/0	0/0	0/0	0/0	0/0	0/0	0/0	0/0
member	31519	-	-	-	-	-	HG4500848	cellular processes and signaling	Posttranslational modification, protein turnover, chaperones	3WPHS	SERine  Proteinase INhibitors	1341157.RF007C_11360	unclassified	unclassified	unclassified	unclassified	unclassified	unclassified	unclassified	unclassified	unclassified
group	31520	1	-	-	-	-	HG4500926	metabolism	Nucleotide transport and metabolism	3F3YV	Catalyzes the ATP-dependent conversion of 5- aminoimidazole ribonucleotide (AIR) and HCO(3)(-) to N5- carboxyaminoimidazole ribonucleotide (N5-CAIR)	511437.Lbuc_0367	Bacteria	Firmicutes	Bacilli	Lactobacillales	Lactobacillaceae	Lentilactobacillus	Lentilactobacillus buchneri	unclassified	unclassified	0.1	-	0.1	-	0.0	-	0.0	-	1/1	1/1	1/1	1/1	1/1	1/1	1/1	1/1	1/1	1/1	1/1	1/1	0/0	0/0
member	31520	-	-	-	-	-	HG4500926	metabolism	Nucleotide transport and metabolism	3F3YV	Catalyzes the ATP-dependent conversion of 5- aminoimidazole ribonucleotide (AIR) and HCO(3)(-) to N5- carboxyaminoimidazole ribonucleotide (N5-CAIR)	511437.Lbuc_0367	Bacteria	Firmicutes	Bacilli	Lactobacillales	Lactobacillaceae	Lentilactobacillus	Lentilactobacillus buchneri	unclassified	unclassified
group	31521	4	377	377	90.45	98.94	HG4500931;HG4502482;HG4503845;HG4503939	poorly characterized	Function unknown	4JH1J	Guanine nucleotide-binding protein subunit	3880.AES74162	Eukaryota	Streptophyta	Magnoliopsida	Fabales	Fabaceae	Pisum	Pisum sativum	unclassified	unclassified	0.1	-	0.1	-	0.0	-	0.0	-	4/4	4/4	4/4	4/4	3/4	4/4	4/4	4/4	4/4	4/4	3/4	3/4	0/0	0/0
member	31521	-	-	-	-	-	HG4500931	poorly characterized	Function unknown	4JH1J	Guanine nucleotide-binding protein subunit	3847.GLYMA04G01460.1	Eukaryota	Streptophyta	Magnoliopsida	Fabales	Fabaceae	Glycine	Glycine max	unclassified	unclassified
member	31521	-	-	-	-	-	HG4500931	-	-	-	-	-	Eukaryota	Streptophyta	Magnoliopsida	Fabales	Fabaceae	Glycine	Glycine soja	-	-
member	31521	-	-	-	-	-	HG4502482	poorly characterized	Function unknown	4JH1J	Guanine nucleotide-binding protein subunit	3880.AES74162	Eukaryota	Streptophyta	Magnoliopsida	Fabales	Fabaceae	Pisum	Pisum sativum	unclassified	unclassified
member	31521	-	-	-	-	-	HG4503845	poorly characterized	Function unknown	4JH1J	Guanine nucleotide-binding protein subunit	3880.AES74162	Eukaryota	Streptophyta	Magnoliopsida	Fabales	Fabaceae	Pisum	Pisum sativum	unclassified	unclassified
member	31521	-	-	-	-	-	HG4503939	poorly characterized	Function unknown	4JH1J	Guanine nucleotide-binding protein subunit	3880.AES74162	Eukaryota	Streptophyta	Magnoliopsida	Fabales	Fabaceae	Pisum	Pisum sativum	unclassified	unclassified
group	31522	1	-	-	-	-	HG4500991	metabolism	Secondary metabolites biosynthesis, transport and catabolism	3ICX3	Enoyl-(Acyl carrier protein) reductase	4555.Si036370m	Eukaryota	Streptophyta	Magnoliopsida	Poales	Poaceae	Zea	Zea mays	unclassified	unclassified	0.1	-	0.1	-	0.0	-	0.0	-	1/1	1/1	1/1	1/1	1/1	1/1	1/1	1/1	1/1	1/1	1/1	1/1	0/0	0/0
member	31522	-	-	-	-	-	HG4500991	metabolism	Secondary metabolites biosynthesis, transport and catabolism	3ICX3	Enoyl-(Acyl carrier protein) reductase	4555.Si036370m	Eukaryota	Streptophyta	Magnoliopsida	Poales	Poaceae	Zea	Zea mays	unclassified	unclassified
group	31523	1	-	-	-	-	HG4501430	metabolism	Energy production and conversion	4ANVS	CoA binding domain protein	272559.BF9343_4178	Bacteria	Bacteroidetes	Bacteroidia	Bacteroidales	Bacteroidaceae	Bacteroides	Bacteroides fragilis	unclassified	unclassified	0.1	-	0.1	-	0.0001516990291262	-	0.0001516990291262	-	1/1	1/1	1/1	1/1	1/1	1/1	1/1	1/1	1/1	1/1	1/1	1/1	0/0	0/0
member	31523	-	-	-	-	-	HG4501430	metabolism	Energy production and conversion	4ANVS	CoA binding domain protein	272559.BF9343_4178	Bacteria	Bacteroidetes	Bacteroidia	Bacteroidales	Bacteroidaceae	Bacteroides	Bacteroides fragilis	unclassified	unclassified
group	31524	1	-	-	-	-	HG4501436	metabolism	Inorganic ion transport and metabolism	24885	transporter of a GTP-driven Fe(2 ) uptake system	642492.Clole_2719	unclassified	unclassified	unclassified	unclassified	unclassified	unclassified	unclassified	unclassified	unclassified	0.1	-	0.1	-	0.0	-	0.0	-	1/1	1/1	1/1	1/1	1/1	0/0	0/0	0/0	0/0	0/0	0/0	0/0	0/0	0/0
member	31524	-	-	-	-	-	HG4501436	metabolism	Inorganic ion transport and metabolism	24885	transporter of a GTP-driven Fe(2 ) uptake system	642492.Clole_2719	unclassified	unclassified	unclassified	unclassified	unclassified	unclassified	unclassified	unclassified	unclassified
group	31525	1	-	-	-	-	HG4501471	poorly characterized	Function unknown	2207S	Putative cell wall binding repeat	1298920.KI911353_gene210	Bacteria	Firmicutes	Clostridia	Eubacteriales	Clostridiaceae	Clostridium	Clostridium sp. MCC334	unclassified	unclassified	0.1	-	0.1	-	0.0	-	0.0	-	1/1	1/1	1/1	1/1	1/1	1/1	1/1	1/1	1/1	1/1	1/1	1/1	0/0	0/0
member	31525	-	-	-	-	-	HG4501471	poorly characterized	Function unknown	2207S	Putative cell wall binding repeat	1298920.KI911353_gene210	Bacteria	Firmicutes	Clostridia	Eubacteriales	Clostridiaceae	Clostridium	Clostridium sp. MCC334	unclassified	unclassified
group	31526	2	377	377	99.47	99.47	HG4501504;HG4502219	unclassified	unclassified	24GV8	unclassified	411470.RUMGNA_03138	Bacteria	Firmicutes	Clostridia	Eubacteriales	various	various	various	unclassified	unclassified	0.1	-	0.1	-	0.0	-	0.0	-	2/2	2/2	2/2	2/2	2/2	2/2	2/2	2/2	2/2	2/2	2/2	2/2	0/0	0/0
member	31526	-	-	-	-	-	HG4501504	unclassified	unclassified	24GV8	unclassified	411470.RUMGNA_03138	Bacteria	Firmicutes	Clostridia	Eubacteriales	Eubacteriaceae	Eubacterium	Eubacterium sp. CAG:38	unclassified	unclassified
member	31526	-	-	-	-	-	HG4501504	-	-	-	-	-	Bacteria	Firmicutes	Clostridia	Eubacteriales	Eubacteriaceae	Eubacterium	Eubacterium sp. CAG:86	-	-
member	31526	-	-	-	-	-	HG4501504	-	-	-	-	-	Bacteria	Firmicutes	Clostridia	Eubacteriales	Lachnospiraceae	Coprococcus	uncultured Coprococcus sp.	-	-
member	31526	-	-	-	-	-	HG4501504	-	-	-	-	-	Bacteria	Firmicutes	Clostridia	Eubacteriales	Lachnospiraceae	Dorea	Dorea formicigenerans CAG:28	-	-
member	31526	-	-	-	-	-	HG4501504	-	-	-	-	-	Bacteria	Firmicutes	Clostridia	Eubacteriales	Lachnospiraceae	Dorea	Dorea sp. OM02-2LB	-	-
member	31526	-	-	-	-	-	HG4501504	-	-	-	-	-	Bacteria	Firmicutes	Clostridia	Eubacteriales	Lachnospiraceae	unclassified	Lachnospiraceae bacterium 2_1_58FAA	-	-
member	31526	-	-	-	-	-	HG4501504	-	-	-	-	-	Bacteria	Firmicutes	Clostridia	Eubacteriales	Oscillospiraceae	Ruminococcus	Ruminococcus sp. AM57-5	-	-
member	31526	-	-	-	-	-	HG4501504	-	-	-	-	-	Bacteria	Firmicutes	Clostridia	Eubacteriales	Oscillospiraceae	Ruminococcus	uncultured Ruminococcus sp.	-	-
member	31526	-	-	-	-	-	HG4501504	-	-	-	-	-	Bacteria	Firmicutes	Clostridia	Eubacteriales	unclassified	unclassified	Clostridiales bacterium Nov_37_41	-	-
member	31526	-	-	-	-	-	HG4501504	-	-	-	-	-	Bacteria	Firmicutes	Clostridia	Eubacteriales	unclassified	unclassified	unclassified	-	-
member	31526	-	-	-	-	-	HG4502219	unclassified	unclassified	24GV8	unclassified	411470.RUMGNA_03138	Bacteria	Firmicutes	Clostridia	Eubacteriales	Eubacteriaceae	Eubacterium	Eubacterium sp. CAG:38	unclassified	unclassified
member	31526	-	-	-	-	-	HG4502219	-	-	-	-	-	Bacteria	Firmicutes	Clostridia	Eubacteriales	Eubacteriaceae	Eubacterium	Eubacterium sp. CAG:86	-	-
member	31526	-	-	-	-	-	HG4502219	-	-	-	-	-	Bacteria	Firmicutes	Clostridia	Eubacteriales	Lachnospiraceae	Coprococcus	uncultured Coprococcus sp.	-	-
member	31526	-	-	-	-	-	HG4502219	-	-	-	-	-	Bacteria	Firmicutes	Clostridia	Eubacteriales	Lachnospiraceae	Dorea	Dorea formicigenerans CAG:28	-	-
member	31526	-	-	-	-	-	HG4502219	-	-	-	-	-	Bacteria	Firmicutes	Clostridia	Eubacteriales	Lachnospiraceae	Dorea	Dorea sp. OM02-2LB	-	-
member	31526	-	-	-	-	-	HG4502219	-	-	-	-	-	Bacteria	Firmicutes	Clostridia	Eubacteriales	Lachnospiraceae	unclassified	Lachnospiraceae bacterium 2_1_58FAA	-	-
member	31526	-	-	-	-	-	HG4502219	-	-	-	-	-	Bacteria	Firmicutes	Clostridia	Eubacteriales	Oscillospiraceae	Ruminococcus	Ruminococcus sp. AM57-5	-	-
member	31526	-	-	-	-	-	HG4502219	-	-	-	-	-	Bacteria	Firmicutes	Clostridia	Eubacteriales	Oscillospiraceae	Ruminococcus	uncultured Ruminococcus sp.	-	-
member	31526	-	-	-	-	-	HG4502219	-	-	-	-	-	Bacteria	Firmicutes	Clostridia	Eubacteriales	unclassified	unclassified	Clostridiales bacterium Nov_37_41	-	-
member	31526	-	-	-	-	-	HG4502219	-	-	-	-	-	Bacteria	Firmicutes	Clostridia	Eubacteriales	unclassified	unclassified	unclassified	-	-
group	31527	1	-	-	-	-	HG4501525	cellular processes and signaling	Cell wall/membrane/envelope biogenesis	1X433	Belongs to the membrane fusion protein (MFP) (TC 8.A.1) family	316273.XCV2230	Bacteria	Proteobacteria	Gammaproteobacteria	Xanthomonadales	Xanthomonadaceae	Xanthomonas	various	unclassified	unclassified	0.1	-	0.1	-	0.0	-	0.0	-	1/1	1/1	1/1	1/1	1/1	1/1	1/1	1/1	1/1	1/1	1/1	1/1	0/0	0/0
member	31527	-	-	-	-	-	HG4501525	cellular processes and signaling	Cell wall/membrane/envelope biogenesis	1X433	Belongs to the membrane fusion protein (MFP) (TC 8.A.1) family	316273.XCV2230	Bacteria	Proteobacteria	Gammaproteobacteria	Xanthomonadales	Xanthomonadaceae	Xanthomonas	Xanthomonas euvesicatoria	unclassified	unclassified
member	31527	-	-	-	-	-	HG4501525	-	-	-	-	-	Bacteria	Proteobacteria	Gammaproteobacteria	Xanthomonadales	Xanthomonadaceae	Xanthomonas	Xanthomonas perforans	-	-
member	31527	-	-	-	-	-	HG4501525	-	-	-	-	-	Bacteria	Proteobacteria	Gammaproteobacteria	Xanthomonadales	Xanthomonadaceae	Xanthomonas	unclassified	-	-
group	31528	2	377	377	99.73	99.73	HG4501739;HG4506153	cellular processes and signaling	Cell motility	1XV1Z	Flagellar assembly protein T, C-terminal domain	243277.VC_2208	Bacteria	Proteobacteria	Gammaproteobacteria	Vibrionales	Vibrionaceae	Vibrio	Vibrio cholerae	unclassified	unclassified	0.1	-	0.1	-	0.0	-	0.0	-	2/2	2/2	2/2	2/2	2/2	2/2	2/2	2/2	2/2	2/2	2/2	2/2	0/0	0/0
member	31528	-	-	-	-	-	HG4501739	cellular processes and signaling	Cell motility	1XV1Z	Flagellar assembly protein T, C-terminal domain	243277.VC_2208	Bacteria	Proteobacteria	Gammaproteobacteria	Vibrionales	Vibrionaceae	Vibrio	Vibrio cholerae	unclassified	unclassified
member	31528	-	-	-	-	-	HG4506153	cellular processes and signaling	Cell motility	1XV1Z	Flagellar assembly protein T, C-terminal domain	243277.VC_2208	Bacteria	Proteobacteria	Gammaproteobacteria	Vibrionales	Vibrionaceae	Vibrio	Vibrio cholerae	unclassified	unclassified
group	31529	1	-	-	-	-	HG4502035	poorly characterized	Function unknown	1ZC5S	Spore germination B3/ GerAC like, C-terminal	1347369.CCAD010000078_gene3031	Bacteria	Firmicutes	Bacilli	Bacillales	Paenibacillaceae	Paenibacillus	various	unclassified	unclassified	0.1	-	0.1	-	0.0	-	0.0	-	1/1	1/1	1/1	1/1	1/1	1/1	1/1	1/1	1/1	1/1	1/1	1/1	0/0	0/0
member	31529	-	-	-	-	-	HG4502035	poorly characterized	Function unknown	1ZC5S	Spore germination B3/ GerAC like, C-terminal	1347369.CCAD010000078_gene3031	Bacteria	Firmicutes	Bacilli	Bacillales	Paenibacillaceae	Paenibacillus	Paenibacillus sp. HGF7	unclassified	unclassified
member	31529	-	-	-	-	-	HG4502035	-	-	-	-	-	Bacteria	Firmicutes	Bacilli	Bacillales	Paenibacillaceae	Paenibacillus	Paenibacillus sp. HGH0039	-	-
member	31529	-	-	-	-	-	HG4502035	-	-	-	-	-	Bacteria	Firmicutes	Bacilli	Bacillales	Paenibacillaceae	Paenibacillus	unclassified	-	-
group	31530	1	-	-	-	-	HG4502093	poorly characterized	Function unknown	COG3533	Beta-L-arabinofuranosidase, GH127	679199.HMPREF9332_00913	Bacteria	Bacteroidetes	Bacteroidia	Bacteroidales	Prevotellaceae	Prevotella	Prevotella sp. CAG:617	beta-L-arabinofuranosidase (EC 3.2.1.185)	GH146	0.1	-	0.1	-	0.0	-	0.0	-	1/1	1/1	1/1	1/1	1/1	1/1	1/1	1/1	1/1	1/1	1/1	1/1	1/1	1/1
member	31530	-	-	-	-	-	HG4502093	poorly characterized	Function unknown	COG3533	Beta-L-arabinofuranosidase, GH127	679199.HMPREF9332_00913	Bacteria	Bacteroidetes	Bacteroidia	Bacteroidales	Prevotellaceae	Prevotella	Prevotella sp. CAG:617	beta-L-arabinofuranosidase (EC 3.2.1.185)	GH146
group	31531	1	-	-	-	-	HG4502243	metabolism	Amino acid transport and metabolism	1K3M6	amino acid	402626.Rpic_0515	Bacteria	Proteobacteria	Betaproteobacteria	Burkholderiales	Burkholderiaceae	Ralstonia	various	unclassified	unclassified	0.1	-	0.1	-	0.0	-	0.0	-	1/1	1/1	1/1	1/1	1/1	1/1	1/1	1/1	1/1	1/1	1/1	1/1	0/0	0/0
member	31531	-	-	-	-	-	HG4502243	metabolism	Amino acid transport and metabolism	1K3M6	amino acid	402626.Rpic_0515	Bacteria	Proteobacteria	Betaproteobacteria	Burkholderiales	Burkholderiaceae	Ralstonia	Ralstonia pickettii	unclassified	unclassified
member	31531	-	-	-	-	-	HG4502243	-	-	-	-	-	Bacteria	Proteobacteria	Betaproteobacteria	Burkholderiales	Burkholderiaceae	Ralstonia	Ralstonia sp. 5_2_56FAA	-	-
member	31531	-	-	-	-	-	HG4502243	-	-	-	-	-	Bacteria	Proteobacteria	Betaproteobacteria	Burkholderiales	Burkholderiaceae	Ralstonia	unclassified	-	-
group	31532	1	-	-	-	-	HG4502462	metabolism	Amino acid transport and metabolism	COG0083	homoserine kinase activity	315730.BcerKBAB4_2334	Bacteria	Firmicutes	Bacilli	Bacillales	Bacillaceae	Bacillus	various	unclassified	unclassified	0.1	-	0.1	-	0.0	-	0.0	-	1/1	1/1	1/1	1/1	1/1	1/1	1/1	1/1	1/1	1/1	1/1	1/1	0/0	0/0
member	31532	-	-	-	-	-	HG4502462	metabolism	Amino acid transport and metabolism	COG0083	homoserine kinase activity	315730.BcerKBAB4_2334	Bacteria	Firmicutes	Bacilli	Bacillales	Bacillaceae	Bacillus	Bacillus cereus	unclassified	unclassified
member	31532	-	-	-	-	-	HG4502462	-	-	-	-	-	Bacteria	Firmicutes	Bacilli	Bacillales	Bacillaceae	Bacillus	Bacillus mycoides	-	-
member	31532	-	-	-	-	-	HG4502462	-	-	-	-	-	Bacteria	Firmicutes	Bacilli	Bacillales	Bacillaceae	Bacillus	unclassified	-	-
group	31533	1	-	-	-	-	HG4502472	cellular processes and signaling	Cell wall/membrane/envelope biogenesis	4AKQW	ompA family	483215.BACFIN_05259	Bacteria	Bacteroidetes	Bacteroidia	Bacteroidales	Bacteroidaceae	Phocaeicola	various	unclassified	unclassified	0.1	-	0.1	-	0.0	-	0.0	-	1/1	1/1	1/1	1/1	1/1	1/1	1/1	1/1	1/1	1/1	1/1	1/1	0/0	0/0
member	31533	-	-	-	-	-	HG4502472	cellular processes and signaling	Cell wall/membrane/envelope biogenesis	4AKQW	ompA family	483215.BACFIN_05259	Bacteria	Bacteroidetes	Bacteroidia	Bacteroidales	Bacteroidaceae	Phocaeicola	Phocaeicola vulgatus	unclassified	unclassified
member	31533	-	-	-	-	-	HG4502472	-	-	-	-	-	Bacteria	Bacteroidetes	Bacteroidia	Bacteroidales	Bacteroidaceae	Phocaeicola	unclassified	-	-
group	31534	2	377	377	95.76	95.76	HG4502605;HG4506227	poorly characterized	Function unknown	4APG5	Domain of unknown function (DUF5115)	449673.BACSTE_01660	Bacteria	Bacteroidetes	Bacteroidia	Bacteroidales	Bacteroidaceae	Bacteroides	Bacteroides stercoris	unclassified	unclassified	0.1	-	0.1	-	0.0	-	0.0	-	2/2	2/2	2/2	2/2	2/2	2/2	2/2	2/2	2/2	2/2	2/2	2/2	0/0	0/0
member	31534	-	-	-	-	-	HG4502605	poorly characterized	Function unknown	4APG5	Domain of unknown function (DUF5115)	449673.BACSTE_01660	Bacteria	Bacteroidetes	Bacteroidia	Bacteroidales	Bacteroidaceae	Bacteroides	Bacteroides stercoris	unclassified	unclassified
member	31534	-	-	-	-	-	HG4506227	poorly characterized	Function unknown	4APG5	Domain of unknown function (DUF5115)	449673.BACSTE_01660	Bacteria	Bacteroidetes	Bacteroidia	Bacteroidales	Bacteroidaceae	Bacteroides	Bacteroides stercoris	unclassified	unclassified
group	31535	1	-	-	-	-	HG4502648	metabolism	Amino acid transport and metabolism	25UZ8	Aminotransferase, class I	903814.ELI_3637	unclassified	unclassified	unclassified	unclassified	unclassified	unclassified	unclassified	unclassified	unclassified	0.1	-	0.1	-	0.0	-	0.0	-	1/1	1/1	1/1	1/1	1/1	0/0	0/0	0/0	0/0	0/0	0/0	0/0	0/0	0/0
member	31535	-	-	-	-	-	HG4502648	metabolism	Amino acid transport and metabolism	25UZ8	Aminotransferase, class I	903814.ELI_3637	unclassified	unclassified	unclassified	unclassified	unclassified	unclassified	unclassified	unclassified	unclassified
group	31536	1	-	-	-	-	HG4502919	information storage and processing	Replication, recombination and repair	2VK4S	DNA restriction-modification system	1123296.JQKE01000047_gene758	Bacteria	Proteobacteria	Betaproteobacteria	Neisseriales	Neisseriaceae	Neisseria	Neisseria gonorrhoeae	unclassified	unclassified	0.1	-	0.1	-	0.0	-	0.0	-	1/1	1/1	1/1	1/1	1/1	1/1	1/1	1/1	1/1	1/1	1/1	1/1	0/0	0/0
member	31536	-	-	-	-	-	HG4502919	information storage and processing	Replication, recombination and repair	2VK4S	DNA restriction-modification system	1123296.JQKE01000047_gene758	Bacteria	Proteobacteria	Betaproteobacteria	Neisseriales	Neisseriaceae	Neisseria	Neisseria gonorrhoeae	unclassified	unclassified
group	31537	1	-	-	-	-	HG4503003	metabolism	Carbohydrate transport and metabolism	36E3W	transporter	1449050.JNLE01000003_gene2007	Bacteria	Firmicutes	unclassified	unclassified	unclassified	unclassified	various	unclassified	unclassified	0.1	-	0.1	-	0.0	-	0.0	-	1/1	1/1	1/1	1/1	1/1	1/1	1/1	1/1	1/1	1/1	1/1	1/1	0/0	0/0
member	31537	-	-	-	-	-	HG4503003	metabolism	Carbohydrate transport and metabolism	36E3W	transporter	1449050.JNLE01000003_gene2007	Bacteria	Firmicutes	unclassified	unclassified	unclassified	unclassified	Firmicutes bacterium CAG:882	unclassified	unclassified
group	31538	9	377	591	59.22	100.0	HG4503070;HG5216949;HG5228044;HG5228614;HG5241355;HG5242667;HG5242778;P05156;Q5R5A4	cellular processes and signaling	Posttranslational modification, protein turnover, chaperones	4N41N	Scavenger receptor Cys-rich	9606.ENSP00000378130	Eukaryota	Chordata	Mammalia	Primates	Hominidae	Homo	Homo sapiens	unclassified	unclassified	0.1	-	0.1	-	0.0	-	0.0	-	9/9	9/9	9/9	9/9	9/9	9/9	9/9	9/9	9/9	9/9	8/9	8/9	0/0	0/0
member	31538	-	-	-	-	-	HG4503070	cellular processes and signaling	Posttranslational modification, protein turnover, chaperones	4N41N	Scavenger receptor Cys-rich	9606.ENSP00000378130	Eukaryota	Chordata	Mammalia	Primates	Hominidae	Homo	Homo sapiens	unclassified	unclassified
member	31538	-	-	-	-	-	HG4503070	-	-	-	-	-	unclassified	unclassified	unclassified	unclassified	unclassified	unclassified	Human ORFeome Gateway entry vector	-	-
member	31538	-	-	-	-	-	HG4503070	-	-	-	-	-	unclassified	unclassified	unclassified	unclassified	unclassified	unclassified	synthetic construct	-	-
member	31538	-	-	-	-	-	HG5216949	cellular processes and signaling	Posttranslational modification, protein turnover, chaperones	4N41N	Scavenger receptor Cys-rich	9606.ENSP00000378130	Eukaryota	Chordata	Mammalia	Primates	Hominidae	Homo	Homo sapiens	unclassified	unclassified
member	31538	-	-	-	-	-	HG5228044	cellular processes and signaling	Posttranslational modification, protein turnover, chaperones	4N41N	Scavenger receptor Cys-rich	9606.ENSP00000378130	Eukaryota	Chordata	Mammalia	Primates	Hominidae	Homo	Homo sapiens	unclassified	unclassified
member	31538	-	-	-	-	-	HG5228044	-	-	-	-	-	unclassified	unclassified	unclassified	unclassified	unclassified	unclassified	synthetic construct	-	-
member	31538	-	-	-	-	-	HG5228614	cellular processes and signaling	Posttranslational modification, protein turnover, chaperones	4N41N	Scavenger receptor Cys-rich	9606.ENSP00000378130	Eukaryota	Chordata	Mammalia	Primates	Hominidae	Homo	Homo sapiens	unclassified	unclassified
member	31538	-	-	-	-	-	HG5241355	cellular processes and signaling	Posttranslational modification, protein turnover, chaperones	4N41N	Scavenger receptor Cys-rich	9606.ENSP00000378130	Eukaryota	Chordata	Mammalia	Primates	Hominidae	Homo	Homo sapiens	unclassified	unclassified
member	31538	-	-	-	-	-	HG5242667	cellular processes and signaling	Posttranslational modification, protein turnover, chaperones	4N41N	Scavenger receptor Cys-rich	9606.ENSP00000378130	Eukaryota	Chordata	Mammalia	Primates	Hominidae	Homo	Homo sapiens	unclassified	unclassified
member	31538	-	-	-	-	-	HG5242778	cellular processes and signaling	Posttranslational modification, protein turnover, chaperones	4N41N	Scavenger receptor Cys-rich	9606.ENSP00000378130	Eukaryota	Chordata	Mammalia	Primates	Hominidae	Homo	Homo sapiens	unclassified	unclassified
member	31538	-	-	-	-	-	P05156	cellular processes and signaling	Posttranslational modification, protein turnover, chaperones	4N41N	Scavenger receptor Cys-rich	9606.ENSP00000378130	Eukaryota	Chordata	Mammalia	Primates	Hominidae	Homo	Homo sapiens	unclassified	unclassified
member	31538	-	-	-	-	-	Q5R5A4	cellular processes and signaling	Posttranslational modification, protein turnover, chaperones	4N41N	Scavenger receptor Cys-rich	9606.ENSP00000378130	Eukaryota	Chordata	Mammalia	Primates	Hominidae	Pongo	Pongo abelii	unclassified	unclassified
group	31539	1	-	-	-	-	HG4503322	information storage and processing	Replication, recombination and repair	4CUNC	it is required for DNA replication and normal SOS inducibility. RecF binds preferentially to single-stranded, linear DNA. It also seems to bind ATP	1118060.CAGZ01000001_gene215	Bacteria	Actinobacteria	Coriobacteriia	Coriobacteriales	Coriobacteriaceae	Collinsella	Collinsella sp. CAG:398	unclassified	unclassified	0.1	-	0.1	-	0.0	-	0.0	-	1/1	1/1	1/1	1/1	1/1	1/1	1/1	1/1	1/1	1/1	1/1	1/1	0/0	0/0
member	31539	-	-	-	-	-	HG4503322	information storage and processing	Replication, recombination and repair	4CUNC	it is required for DNA replication and normal SOS inducibility. RecF binds preferentially to single-stranded, linear DNA. It also seems to bind ATP	1118060.CAGZ01000001_gene215	Bacteria	Actinobacteria	Coriobacteriia	Coriobacteriales	Coriobacteriaceae	Collinsella	Collinsella sp. CAG:398	unclassified	unclassified
group	31540	1	-	-	-	-	HG4503357	information storage and processing	Replication, recombination and repair	36ED8	SbcCD cleaves DNA hairpin structures. These structures can inhibit DNA replication and are intermediates in certain DNA recombination reactions. The complex acts as a 3'- 5' double strand exonuclease that can open hairpins. It also has a 5' single-strand endonuclease activity	97139.C824_01417	unclassified	unclassified	unclassified	unclassified	unclassified	unclassified	unclassified	unclassified	unclassified	0.1	-	0.1	-	0.0	-	0.0	-	1/1	1/1	1/1	1/1	1/1	0/0	0/0	0/0	0/0	0/0	0/0	0/0	0/0	0/0
member	31540	-	-	-	-	-	HG4503357	information storage and processing	Replication, recombination and repair	36ED8	SbcCD cleaves DNA hairpin structures. These structures can inhibit DNA replication and are intermediates in certain DNA recombination reactions. The complex acts as a 3'- 5' double strand exonuclease that can open hairpins. It also has a 5' single-strand endonuclease activity	97139.C824_01417	unclassified	unclassified	unclassified	unclassified	unclassified	unclassified	unclassified	unclassified	unclassified
group	31541	1	-	-	-	-	HG4503435	poorly characterized	Function unknown	4AKQ9	protein conserved in bacteria	667015.Bacsa_0045	Bacteria	Bacteroidetes	Bacteroidia	Bacteroidales	Bacteroidaceae	Bacteroides	various	unclassified	unclassified	0.1	-	0.1	-	0.0	-	0.0	-	1/1	1/1	1/1	1/1	1/1	1/1	1/1	1/1	1/1	1/1	1/1	1/1	0/0	0/0
member	31541	-	-	-	-	-	HG4503435	poorly characterized	Function unknown	4AKQ9	protein conserved in bacteria	667015.Bacsa_0045	Bacteria	Bacteroidetes	Bacteroidia	Bacteroidales	Bacteroidaceae	Bacteroides	Bacteroides sp. An51A	unclassified	unclassified
member	31541	-	-	-	-	-	HG4503435	-	-	-	-	-	Bacteria	Bacteroidetes	Bacteroidia	Bacteroidales	Bacteroidaceae	Bacteroides	unclassified	-	-
group	31542	1	-	-	-	-	HG4503468	cellular processes and signaling	Defense mechanisms	3XZ3H	Psort location CytoplasmicMembrane, score	411460.RUMTOR_01178	unclassified	unclassified	unclassified	unclassified	unclassified	unclassified	unclassified	unclassified	unclassified	0.1	-	0.1	-	0.0	-	0.0	-	1/1	1/1	1/1	1/1	1/1	0/0	0/0	0/0	0/0	0/0	0/0	0/0	0/0	0/0
member	31542	-	-	-	-	-	HG4503468	cellular processes and signaling	Defense mechanisms	3XZ3H	Psort location CytoplasmicMembrane, score	411460.RUMTOR_01178	unclassified	unclassified	unclassified	unclassified	unclassified	unclassified	unclassified	unclassified	unclassified
group	31543	3	377	579	64.42	91.71	HG4503528;HG5131715;HG5222643	metabolism	Energy production and conversion	22V15	Catalyzes the ferredoxin-dependent oxidative decarboxylation of arylpyruvates	445970.ALIPUT_02731	Bacteria	Bacteroidetes	Bacteroidia	Bacteroidales	Rikenellaceae	Alistipes	Alistipes putredinis	unclassified	unclassified	0.1	-	0.1	-	0.0	-	0.0	-	3/3	3/3	3/3	3/3	3/3	3/3	3/3	3/3	3/3	3/3	3/3	3/3	0/0	0/0
member	31543	-	-	-	-	-	HG4503528	metabolism	Energy production and conversion	22V15	Catalyzes the ferredoxin-dependent oxidative decarboxylation of arylpyruvates	445970.ALIPUT_02731	Bacteria	Bacteroidetes	Bacteroidia	Bacteroidales	Rikenellaceae	Alistipes	Alistipes putredinis	unclassified	unclassified
member	31543	-	-	-	-	-	HG4503528	-	-	-	-	-	Bacteria	Bacteroidetes	Bacteroidia	Bacteroidales	Rikenellaceae	Alistipes	Alistipes putredinis CAG:67	-	-
member	31543	-	-	-	-	-	HG5131715	metabolism	Energy production and conversion	22V15	Catalyzes the ferredoxin-dependent oxidative decarboxylation of arylpyruvates	445970.ALIPUT_02731	Bacteria	Bacteroidetes	Bacteroidia	Bacteroidales	Rikenellaceae	Alistipes	Alistipes putredinis	unclassified	unclassified
member	31543	-	-	-	-	-	HG5222643	metabolism	Energy production and conversion	22V15	Catalyzes the ferredoxin-dependent oxidative decarboxylation of arylpyruvates	445970.ALIPUT_02731	Bacteria	Bacteroidetes	Bacteroidia	Bacteroidales	Rikenellaceae	Alistipes	Alistipes putredinis	unclassified	unclassified
group	31544	1	-	-	-	-	HG4503625	unclassified	unclassified	unclassified	unclassified	unclassified	Bacteria	Firmicutes	Clostridia	Eubacteriales	Clostridiaceae	Clostridium	Clostridium sp. CAG:762	unclassified	unclassified	0.1	-	0.1	-	0.0	-	0.0	-	0/0	0/0	0/0	0/0	0/0	1/1	1/1	1/1	1/1	1/1	1/1	1/1	0/0	0/0
member	31544	-	-	-	-	-	HG4503625	unclassified	unclassified	unclassified	unclassified	unclassified	Bacteria	Firmicutes	Clostridia	Eubacteriales	Clostridiaceae	Clostridium	Clostridium sp. CAG:762	unclassified	unclassified
group	31545	1	-	-	-	-	HG4503650	metabolism	Amino acid transport and metabolism	4DZ1E	Catalyzes the NADPH-dependent reduction of L-glutamate 5-phosphate into L-glutamate 5-semialdehyde and phosphate. The product spontaneously undergoes cyclization to form 1-pyrroline-5- carboxylate	469371.Tbis_2456	unclassified	unclassified	unclassified	unclassified	unclassified	unclassified	unclassified	unclassified	unclassified	0.1	-	0.1	-	0.0	-	0.0	-	1/1	1/1	1/1	1/1	1/1	0/0	0/0	0/0	0/0	0/0	0/0	0/0	0/0	0/0
member	31545	-	-	-	-	-	HG4503650	metabolism	Amino acid transport and metabolism	4DZ1E	Catalyzes the NADPH-dependent reduction of L-glutamate 5-phosphate into L-glutamate 5-semialdehyde and phosphate. The product spontaneously undergoes cyclization to form 1-pyrroline-5- carboxylate	469371.Tbis_2456	unclassified	unclassified	unclassified	unclassified	unclassified	unclassified	unclassified	unclassified	unclassified
group	31546	7	375	384	78.34	100.0	HG4503767;HG4521444;HG4522475;P50551;P50552;P70460;Q2TA49	cellular processes and signaling	Cytoskeleton	4N39H	VASP tetramerisation domain	9606.ENSP00000245932	Eukaryota	Chordata	Mammalia	Primates	various	various	various	unclassified	unclassified	0.1	-	0.1	-	0.0	-	0.0	-	7/7	7/7	4/7	4/7	4/7	7/7	7/7	7/7	4/7	(3)/7	(3)/7	(3)/7	0/0	0/0
member	31546	-	-	-	-	-	HG4503767	cellular processes and signaling	Cytoskeleton	4N39H	VASP tetramerisation domain	9606.ENSP00000245932	Eukaryota	Chordata	Mammalia	Primates	Cebidae	Cebus	Cebus imitator	unclassified	unclassified
member	31546	-	-	-	-	-	HG4521444	cellular processes and signaling	Cytoskeleton	4N39H	VASP tetramerisation domain	9606.ENSP00000245932	Eukaryota	Chordata	Mammalia	Primates	Hominidae	Homo	Homo sapiens	unclassified	unclassified
member	31546	-	-	-	-	-	HG4521444	-	-	-	-	-	unclassified	unclassified	unclassified	unclassified	unclassified	unclassified	Human ORFeome Gateway entry vector	-	-
member	31546	-	-	-	-	-	HG4521444	-	-	-	-	-	unclassified	unclassified	unclassified	unclassified	unclassified	unclassified	synthetic construct	-	-
member	31546	-	-	-	-	-	HG4522475	cellular processes and signaling	Cytoskeleton	4N39H	VASP tetramerisation domain	9606.ENSP00000245932	Eukaryota	Chordata	Mammalia	Primates	Hominidae	Gorilla	Gorilla gorilla	unclassified	unclassified
member	31546	-	-	-	-	-	HG4522475	-	-	-	-	-	Eukaryota	Chordata	Mammalia	Primates	Hominidae	Homo	Homo sapiens	-	-
member	31546	-	-	-	-	-	HG4522475	-	-	-	-	-	Eukaryota	Chordata	Mammalia	Primates	Hominidae	Pan	Pan paniscus	-	-
member	31546	-	-	-	-	-	HG4522475	-	-	-	-	-	Eukaryota	Chordata	Mammalia	Primates	Hominidae	Pongo	Pongo abelii	-	-
member	31546	-	-	-	-	-	HG4522475	-	-	-	-	-	Eukaryota	Chordata	Mammalia	Primates	Hylobatidae	Hylobates	Hylobates moloch	-	-
member	31546	-	-	-	-	-	HG4522475	-	-	-	-	-	Eukaryota	Chordata	Mammalia	Primates	Hylobatidae	Nomascus	Nomascus leucogenys	-	-
member	31546	-	-	-	-	-	HG4522475	-	-	-	-	-	Eukaryota	Chordata	Mammalia	Rodentia	Sciuridae	Urocitellus	Urocitellus parryii	-	-
member	31546	-	-	-	-	-	HG4522475	-	-	-	-	-	Eukaryota	Chordata	Mammalia	Tubulidentata	Orycteropodidae	Orycteropus	Orycteropus afer	-	-
member	31546	-	-	-	-	-	HG4522475	-	-	-	-	-	unclassified	unclassified	unclassified	unclassified	unclassified	unclassified	synthetic construct	-	-
member	31546	-	-	-	-	-	P50551	cellular processes and signaling	Cytoskeleton	3EMPY	Ena VASP proteins are actin-associated proteins involved in a range of processes dependent on cytoskeleton remodeling and cell polarity such as axon guidance, lamellipodial and filopodial dynamics, platelet activation and cell migration	9612.ENSCAFP00000006594	Eukaryota	Chordata	Mammalia	Carnivora	Canidae	Canis	Canis lupus	unclassified	unclassified
member	31546	-	-	-	-	-	P50552	cellular processes and signaling	Cytoskeleton	4N39H	VASP tetramerisation domain	9606.ENSP00000245932	Eukaryota	Chordata	Mammalia	Primates	Hominidae	Gorilla	Gorilla gorilla	unclassified	unclassified
member	31546	-	-	-	-	-	P50552	-	-	-	-	-	Eukaryota	Chordata	Mammalia	Primates	Hominidae	Homo	Homo sapiens	-	-
member	31546	-	-	-	-	-	P50552	-	-	-	-	-	Eukaryota	Chordata	Mammalia	Primates	Hominidae	Pan	Pan paniscus	-	-
member	31546	-	-	-	-	-	P50552	-	-	-	-	-	Eukaryota	Chordata	Mammalia	Primates	Hominidae	Pongo	Pongo abelii	-	-
member	31546	-	-	-	-	-	P50552	-	-	-	-	-	Eukaryota	Chordata	Mammalia	Primates	Hylobatidae	Hylobates	Hylobates moloch	-	-
member	31546	-	-	-	-	-	P50552	-	-	-	-	-	Eukaryota	Chordata	Mammalia	Primates	Hylobatidae	Nomascus	Nomascus leucogenys	-	-
member	31546	-	-	-	-	-	P50552	-	-	-	-	-	Eukaryota	Chordata	Mammalia	Rodentia	Sciuridae	Urocitellus	Urocitellus parryii	-	-
member	31546	-	-	-	-	-	P50552	-	-	-	-	-	Eukaryota	Chordata	Mammalia	Tubulidentata	Orycteropodidae	Orycteropus	Orycteropus afer	-	-
member	31546	-	-	-	-	-	P50552	-	-	-	-	-	unclassified	unclassified	unclassified	unclassified	unclassified	unclassified	synthetic construct	-	-
member	31546	-	-	-	-	-	P70460	cellular processes and signaling	Cytoskeleton	4PT3D	Ena VASP proteins are actin-associated proteins involved in a range of processes dependent on cytoskeleton remodeling and cell polarity such as axon guidance, lamellipodial and filopodial dynamics, platelet activation and cell migration	10090.ENSMUSP00000032561	Eukaryota	Chordata	Mammalia	Rodentia	Muridae	Mus	Mus musculus	unclassified	unclassified
member	31546	-	-	-	-	-	Q2TA49	cellular processes and signaling	Cytoskeleton	4J74H	vasodilator-stimulated phosphoprotein	9913.ENSBTAP00000026119	Eukaryota	Chordata	Mammalia	Artiodactyla	Bovidae	Bos	Bos indicus x Bos taurus	unclassified	unclassified
member	31546	-	-	-	-	-	Q2TA49	-	-	-	-	-	Eukaryota	Chordata	Mammalia	Artiodactyla	Bovidae	Bos	Bos taurus	-	-
group	31547	1	-	-	-	-	HG4503948	information storage and processing	Replication, recombination and repair	36F55	AAA domain	1121289.JHVL01000063_gene277	Bacteria	Firmicutes	Clostridia	Eubacteriales	Clostridiaceae	Clostridium	various	unclassified	unclassified	0.1	-	0.1	-	0.0	-	0.0	-	1/1	1/1	1/1	1/1	1/1	1/1	1/1	1/1	1/1	1/1	1/1	1/1	0/0	0/0
member	31547	-	-	-	-	-	HG4503948	information storage and processing	Replication, recombination and repair	36F55	AAA domain	1121289.JHVL01000063_gene277	Bacteria	Firmicutes	Clostridia	Eubacteriales	Clostridiaceae	Clostridium	Clostridium sp. CAG:354	unclassified	unclassified
member	31547	-	-	-	-	-	HG4503948	-	-	-	-	-	Bacteria	Firmicutes	Clostridia	Eubacteriales	Clostridiaceae	Clostridium	Clostridium sp. CAG:354_28_25	-	-
group	31548	1	-	-	-	-	HG4504172	information storage and processing	Replication, recombination and repair	4AM5T	Transposase C of IS166 homeodomain	483215.BACFIN_05703	Bacteria	various	various	various	various	various	various	unclassified	unclassified	0.1	-	0.1	-	0.0	-	0.0	-	1/1	1/1	1/1	1/1	1/1	1/1	1/1	1/1	1/1	1/1	1/1	1/1	0/0	0/0
member	31548	-	-	-	-	-	HG4504172	information storage and processing	Replication, recombination and repair	4AM5T	Transposase C of IS166 homeodomain	483215.BACFIN_05703	Bacteria	Bacteroidetes	Bacteroidia	Bacteroidales	Bacteroidaceae	Bacteroides	Bacteroides caccae	unclassified	unclassified
member	31548	-	-	-	-	-	HG4504172	-	-	-	-	-	Bacteria	Bacteroidetes	Bacteroidia	Bacteroidales	Bacteroidaceae	Bacteroides	Bacteroides kribbi	-	-
member	31548	-	-	-	-	-	HG4504172	-	-	-	-	-	Bacteria	Bacteroidetes	Bacteroidia	Bacteroidales	Bacteroidaceae	Bacteroides	Bacteroides uniformis	-	-
member	31548	-	-	-	-	-	HG4504172	-	-	-	-	-	Bacteria	Bacteroidetes	Bacteroidia	Bacteroidales	Bacteroidaceae	Bacteroides	Bacteroides xylanisolvens	-	-
member	31548	-	-	-	-	-	HG4504172	-	-	-	-	-	Bacteria	unclassified	unclassified	unclassified	unclassified	unclassified	unclassified	-	-
group	31549	1	-	-	-	-	HG4504243	cellular processes and signaling	Posttranslational modification, protein turnover, chaperones	24CD5	Belongs to the peptidase S8 family	411474.COPEUT_01848	Bacteria	Firmicutes	Clostridia	Eubacteriales	various	various	various	unclassified	unclassified	0.1	-	0.1	-	0.0	-	0.0	-	1/1	1/1	1/1	1/1	1/1	1/1	1/1	1/1	1/1	1/1	1/1	1/1	0/0	0/0
member	31549	-	-	-	-	-	HG4504243	cellular processes and signaling	Posttranslational modification, protein turnover, chaperones	24CD5	Belongs to the peptidase S8 family	411474.COPEUT_01848	Bacteria	Firmicutes	Clostridia	Eubacteriales	Oscillospiraceae	Ruminococcus	uncultured Ruminococcus sp.	unclassified	unclassified
member	31549	-	-	-	-	-	HG4504243	-	-	-	-	-	Bacteria	Firmicutes	Clostridia	Eubacteriales	unclassified	unclassified	unclassified	-	-
group	31550	2	377	409	36.07	36.07	HG4504440;HG4681960	various	various	various	various	various	Bacteria	Firmicutes	Clostridia	Eubacteriales	Oscillospiraceae	various	various	unclassified	unclassified	0.1	-	0.1	-	0.0	-	0.0	-	1/2	1/2	1/2	1/2	1/2	2/2	2/2	2/2	2/2	2/2	1/2	1/2	0/0	0/0
member	31550	-	-	-	-	-	HG4504440	poorly characterized	Function unknown	25EHI	MobA MobL family protein	445972.ANACOL_03249	Bacteria	Firmicutes	Clostridia	Eubacteriales	Oscillospiraceae	Anaerotruncus	Anaerotruncus colihominis	unclassified	unclassified
member	31550	-	-	-	-	-	HG4681960	information storage and processing	Replication, recombination and repair	26CJ1	MobA/MobL family	1232453.BAIF02000019_gene3939	Bacteria	Firmicutes	Clostridia	Eubacteriales	Oscillospiraceae	Pseudoflavonifractor	Pseudoflavonifractor sp. MSJ-37	unclassified	unclassified
group	31551	1	-	-	-	-	HG4504578	metabolism	Amino acid transport and metabolism	36ECQ	Cysteine desulfurase	1105031.HMPREF1141_0463	Bacteria	Firmicutes	Clostridia	Eubacteriales	Oscillospiraceae	Ruminococcus	Ruminococcus sp. CAG:563	unclassified	unclassified	0.1	-	0.1	-	0.0	-	0.0	-	1/1	1/1	1/1	1/1	1/1	1/1	1/1	1/1	1/1	1/1	1/1	1/1	0/0	0/0
member	31551	-	-	-	-	-	HG4504578	metabolism	Amino acid transport and metabolism	36ECQ	Cysteine desulfurase	1105031.HMPREF1141_0463	Bacteria	Firmicutes	Clostridia	Eubacteriales	Oscillospiraceae	Ruminococcus	Ruminococcus sp. CAG:563	unclassified	unclassified
group	31552	2	377	504	73.41	73.41	HG4504634;HG5062275	metabolism	various	2N7HQ	N-terminal TM domain of oligopeptide transport permease C	1519439.JPJG01000014_gene165	unclassified	unclassified	unclassified	unclassified	unclassified	unclassified	unclassified	unclassified	unclassified	0.1	-	0.1	-	0.0	-	0.0	-	2/2	2/2	2/2	2/2	2/2	0/0	0/0	0/0	0/0	0/0	0/0	0/0	0/0	0/0
member	31552	-	-	-	-	-	HG4504634	metabolism	Amino acid transport and metabolism	2N7HQ	N-terminal TM domain of oligopeptide transport permease C	1519439.JPJG01000014_gene165	unclassified	unclassified	unclassified	unclassified	unclassified	unclassified	unclassified	unclassified	unclassified
member	31552	-	-	-	-	-	HG4504634	metabolism	Inorganic ion transport and metabolism	2N7HQ	N-terminal TM domain of oligopeptide transport permease C	1519439.JPJG01000014_gene165	-	-	-	-	-	-	-	-	-
member	31552	-	-	-	-	-	HG5062275	metabolism	Amino acid transport and metabolism	2N7HQ	N-terminal TM domain of oligopeptide transport permease C	1519439.JPJG01000014_gene165	unclassified	unclassified	unclassified	unclassified	unclassified	unclassified	unclassified	unclassified	unclassified
member	31552	-	-	-	-	-	HG5062275	metabolism	Inorganic ion transport and metabolism	2N7HQ	N-terminal TM domain of oligopeptide transport permease C	1519439.JPJG01000014_gene165	-	-	-	-	-	-	-	-	-
group	31553	1	-	-	-	-	HG4504706	information storage and processing	Transcription	232BE	Antar domain	262316.MAP_1375c	Bacteria	Actinobacteria	Actinomycetia	Corynebacteriales	Mycobacteriaceae	Mycobacterium	Mycobacterium avium	unclassified	unclassified	0.1	-	0.1	-	0.0	-	0.0	-	1/1	1/1	1/1	1/1	1/1	1/1	1/1	1/1	1/1	1/1	1/1	1/1	0/0	0/0
member	31553	-	-	-	-	-	HG4504706	information storage and processing	Transcription	232BE	Antar domain	262316.MAP_1375c	Bacteria	Actinobacteria	Actinomycetia	Corynebacteriales	Mycobacteriaceae	Mycobacterium	Mycobacterium avium	unclassified	unclassified
group	31554	1	-	-	-	-	HG4504871	cellular processes and signaling	Cell wall/membrane/envelope biogenesis	42FD0	TIGRFAM stage V sporulation protein D	632518.Calow_0617	Bacteria	Firmicutes	Clostridia	Eubacteriales	Clostridiaceae	Clostridium	Clostridium sp. CAG:571	unclassified	unclassified	0.1	-	0.1	-	0.0	-	0.0	-	1/1	1/1	1/1	1/1	1/1	1/1	1/1	1/1	1/1	1/1	1/1	1/1	0/0	0/0
member	31554	-	-	-	-	-	HG4504871	cellular processes and signaling	Cell wall/membrane/envelope biogenesis	42FD0	TIGRFAM stage V sporulation protein D	632518.Calow_0617	Bacteria	Firmicutes	Clostridia	Eubacteriales	Clostridiaceae	Clostridium	Clostridium sp. CAG:571	unclassified	unclassified
group	31555	1	-	-	-	-	HG4505022	unclassified	unclassified	249Q2	unclassified	585394.RHOM_15860	Bacteria	Firmicutes	Clostridia	Eubacteriales	Lachnospiraceae	unclassified	various	unclassified	unclassified	0.1	-	0.1	-	0.0	-	0.0	-	1/1	1/1	1/1	1/1	1/1	1/1	1/1	1/1	1/1	1/1	1/1	1/1	0/0	0/0
member	31555	-	-	-	-	-	HG4505022	unclassified	unclassified	249Q2	unclassified	585394.RHOM_15860	Bacteria	Firmicutes	Clostridia	Eubacteriales	Lachnospiraceae	unclassified	[Eubacterium] rectale	unclassified	unclassified
group	31556	2	377	382	95.03	95.03	HG4505198;HG4533241	cellular processes and signaling	Cell wall/membrane/envelope biogenesis	2FVEA	K02275 cytochrome c oxidase subunit II	various	Bacteria	Bacteroidetes	Bacteroidia	Bacteroidales	Prevotellaceae	Paraprevotella	various	unclassified	unclassified	0.1	-	0.1	-	0.0	-	0.0	-	2/2	2/2	2/2	2/2	1/2	2/2	2/2	2/2	2/2	2/2	2/2	1/2	0/0	0/0
member	31556	-	-	-	-	-	HG4505198	cellular processes and signaling	Cell wall/membrane/envelope biogenesis	2FVEA	K02275 cytochrome c oxidase subunit II	762982.HMPREF9442_02159	Bacteria	Bacteroidetes	Bacteroidia	Bacteroidales	Prevotellaceae	Paraprevotella	Paraprevotella xylaniphila	unclassified	unclassified
member	31556	-	-	-	-	-	HG4533241	cellular processes and signaling	Cell wall/membrane/envelope biogenesis	2FVEA	K02275 cytochrome c oxidase subunit II	762968.HMPREF9441_01253	Bacteria	Bacteroidetes	Bacteroidia	Bacteroidales	Prevotellaceae	Paraprevotella	Paraprevotella clara CAG:116	unclassified	unclassified
group	31557	1	-	-	-	-	HG4505235	metabolism	Carbohydrate transport and metabolism	36FSI	PFAM Phage late control gene D protein (GPD)	755731.Clo1100_3791	Viruses	Uroviricota	Caudoviricetes	Caudovirales	Siphoviridae	unclassified	various	unclassified	unclassified	0.1	-	0.1	-	0.0	-	0.0	-	1/1	1/1	1/1	1/1	1/1	1/1	1/1	1/1	1/1	1/1	1/1	1/1	0/0	0/0
member	31557	-	-	-	-	-	HG4505235	metabolism	Carbohydrate transport and metabolism	36FSI	PFAM Phage late control gene D protein (GPD)	755731.Clo1100_3791	Viruses	Uroviricota	Caudoviricetes	Caudovirales	Siphoviridae	unclassified	Siphoviridae sp.	unclassified	unclassified
group	31558	1	-	-	-	-	HG4505356	poorly characterized	Function unknown	3WW2N	Amidohydrolase family	500640.CIT292_09106	Bacteria	Proteobacteria	Gammaproteobacteria	Enterobacterales	Enterobacteriaceae	Citrobacter	Citrobacter youngae	N-acetylglucosamine 6-phosphate deacetylase (EC 3.5.1.25); N-acetylglucosamine 6-phosphate deacetylase (EC 3.5.1.80)	CE9	0.1	-	0.1	-	0.0	-	0.0	-	1/1	1/1	1/1	1/1	1/1	1/1	1/1	1/1	1/1	1/1	1/1	1/1	1/1	1/1
member	31558	-	-	-	-	-	HG4505356	poorly characterized	Function unknown	3WW2N	Amidohydrolase family	500640.CIT292_09106	Bacteria	Proteobacteria	Gammaproteobacteria	Enterobacterales	Enterobacteriaceae	Citrobacter	Citrobacter youngae	N-acetylglucosamine 6-phosphate deacetylase (EC 3.5.1.25); N-acetylglucosamine 6-phosphate deacetylase (EC 3.5.1.80)	CE9
group	31559	1	-	-	-	-	HG4505481	metabolism	Carbohydrate transport and metabolism	27TZZ	Alpha galactosidase A	1235799.C818_00804	Bacteria	Firmicutes	Clostridia	Eubacteriales	Lachnospiraceae	Lachnoclostridium	Lachnoclostridium sp. 210928-DFI.6.3	glucoamylase (EC 3.2.1.3); alpha-glucosidase (EC 3.2.1.20); alpha-galactosidase (EC 3.2.1.22)	GH97	0.1	-	0.1	-	0.0	-	0.0	-	1/1	1/1	1/1	1/1	1/1	1/1	1/1	1/1	1/1	1/1	1/1	1/1	1/1	1/1
member	31559	-	-	-	-	-	HG4505481	metabolism	Carbohydrate transport and metabolism	27TZZ	Alpha galactosidase A	1235799.C818_00804	Bacteria	Firmicutes	Clostridia	Eubacteriales	Lachnospiraceae	Lachnoclostridium	Lachnoclostridium sp. 210928-DFI.6.3	glucoamylase (EC 3.2.1.3); alpha-glucosidase (EC 3.2.1.20); alpha-galactosidase (EC 3.2.1.22)	GH97
group	31560	1	-	-	-	-	HG4505516	information storage and processing	Replication, recombination and repair	3F3WN	Belongs to the DNA polymerase type-Y family	525365.HMPREF0548_0383	Bacteria	Firmicutes	Bacilli	Lactobacillales	Lactobacillaceae	Lactobacillus	Lactobacillus ultunensis	unclassified	unclassified	0.1	-	0.1	-	0.0	-	0.0	-	1/1	1/1	1/1	1/1	1/1	1/1	1/1	1/1	1/1	1/1	1/1	1/1	0/0	0/0
member	31560	-	-	-	-	-	HG4505516	information storage and processing	Replication, recombination and repair	3F3WN	Belongs to the DNA polymerase type-Y family	525365.HMPREF0548_0383	Bacteria	Firmicutes	Bacilli	Lactobacillales	Lactobacillaceae	Lactobacillus	Lactobacillus ultunensis	unclassified	unclassified
group	31561	2	377	377	100.0	100.0	HG4505636;O27139	information storage and processing	Translation, ribosomal structure and biogenesis	2XU3S	Converts O-phospho-L-seryl-tRNA(Cys) (Sep-tRNA(Cys)) to L-cysteinyl-tRNA(Cys) (Cys-tRNA(Cys))	386456.JQKN01000001_gene2342	Archaea	Euryarchaeota	Methanobacteria	Methanobacteriales	Methanobacteriaceae	Methanothermobacter	various	unclassified	unclassified	0.1	-	0.1	-	0.0	-	0.0	-	2/2	2/2	2/2	2/2	2/2	2/2	2/2	2/2	2/2	2/2	2/2	2/2	0/0	0/0
member	31561	-	-	-	-	-	HG4505636	information storage and processing	Translation, ribosomal structure and biogenesis	2XU3S	Converts O-phospho-L-seryl-tRNA(Cys) (Sep-tRNA(Cys)) to L-cysteinyl-tRNA(Cys) (Cys-tRNA(Cys))	386456.JQKN01000001_gene2342	Archaea	Euryarchaeota	Methanobacteria	Methanobacteriales	Methanobacteriaceae	Methanothermobacter	Methanothermobacter sp. CaT2	unclassified	unclassified
member	31561	-	-	-	-	-	HG4505636	-	-	-	-	-	Archaea	Euryarchaeota	Methanobacteria	Methanobacteriales	Methanobacteriaceae	Methanothermobacter	Methanothermobacter thermautotrophicus	-	-
member	31561	-	-	-	-	-	HG4505636	-	-	-	-	-	Archaea	Euryarchaeota	Methanobacteria	Methanobacteriales	Methanobacteriaceae	Methanothermobacter	unclassified	-	-
member	31561	-	-	-	-	-	O27139	information storage and processing	Translation, ribosomal structure and biogenesis	2XU3S	Converts O-phospho-L-seryl-tRNA(Cys) (Sep-tRNA(Cys)) to L-cysteinyl-tRNA(Cys) (Cys-tRNA(Cys))	386456.JQKN01000001_gene2342	Archaea	Euryarchaeota	Methanobacteria	Methanobacteriales	Methanobacteriaceae	Methanothermobacter	Methanothermobacter sp. CaT2	unclassified	unclassified
member	31561	-	-	-	-	-	O27139	-	-	-	-	-	Archaea	Euryarchaeota	Methanobacteria	Methanobacteriales	Methanobacteriaceae	Methanothermobacter	Methanothermobacter thermautotrophicus	-	-
member	31561	-	-	-	-	-	O27139	-	-	-	-	-	Archaea	Euryarchaeota	Methanobacteria	Methanobacteriales	Methanobacteriaceae	Methanothermobacter	unclassified	-	-
group	31562	3	377	598	61.2	98.66	HG4505679;HG5247467;HG5252851	poorly characterized	Function unknown	3WH27	ErfK YbiS YcfS YnhG	1160721.RBI_I01461	Bacteria	Firmicutes	Clostridia	Eubacteriales	Oscillospiraceae	Ruminococcus	uncultured Ruminococcus sp.	unclassified	unclassified	0.1	-	0.1	-	0.0	-	0.0	-	3/3	3/3	3/3	3/3	3/3	1/3	1/3	1/3	1/3	1/3	1/3	1/3	0/0	0/0
member	31562	-	-	-	-	-	HG4505679	poorly characterized	Function unknown	3WH27	ErfK YbiS YcfS YnhG	1160721.RBI_I01461	unclassified	unclassified	unclassified	unclassified	unclassified	unclassified	unclassified	unclassified	unclassified
member	31562	-	-	-	-	-	HG5247467	poorly characterized	Function unknown	3WH27	ErfK YbiS YcfS YnhG	1160721.RBI_I01461	unclassified	unclassified	unclassified	unclassified	unclassified	unclassified	unclassified	unclassified	unclassified
member	31562	-	-	-	-	-	HG5252851	poorly characterized	Function unknown	3WH27	ErfK YbiS YcfS YnhG	1160721.RBI_I01461	Bacteria	Firmicutes	Clostridia	Eubacteriales	Oscillospiraceae	Ruminococcus	uncultured Ruminococcus sp.	unclassified	unclassified
group	31563	2	377	466	75.32	75.32	HG4505690;HG4938673	metabolism	Energy production and conversion	3I3YC	Belongs to the mitochondrial carrier (TC 2.A.29) family	various	Eukaryota	Streptophyta	Magnoliopsida	Poales	Poaceae	Oryza	Oryza sativa	unclassified	unclassified	0.1	-	0.1	-	0.0	-	0.0	-	2/2	2/2	2/2	2/2	1/2	2/2	2/2	2/2	2/2	2/2	2/2	2/2	0/0	0/0
member	31563	-	-	-	-	-	HG4505690	metabolism	Energy production and conversion	3I3YC	Belongs to the mitochondrial carrier (TC 2.A.29) family	4538.ORGLA04G0164500.1	Eukaryota	Streptophyta	Magnoliopsida	Poales	Poaceae	Oryza	Oryza sativa	unclassified	unclassified
member	31563	-	-	-	-	-	HG4938673	metabolism	Energy production and conversion	3I3YC	Belongs to the mitochondrial carrier (TC 2.A.29) family	4536.ONIVA07G22250.1	Eukaryota	Streptophyta	Magnoliopsida	Poales	Poaceae	Oryza	Oryza sativa	unclassified	unclassified
group	31564	2	377	378	86.58	86.58	HG4506141;HG4511386	metabolism	Amino acid transport and metabolism	24862	Belongs to the DegT DnrJ EryC1 family	585394.RHOM_00800	unclassified	unclassified	unclassified	unclassified	unclassified	unclassified	unclassified	unclassified	unclassified	0.1	-	0.1	-	0.0	-	0.0	-	2/2	2/2	2/2	2/2	2/2	0/0	0/0	0/0	0/0	0/0	0/0	0/0	0/0	0/0
member	31564	-	-	-	-	-	HG4506141	metabolism	Amino acid transport and metabolism	24862	Belongs to the DegT DnrJ EryC1 family	585394.RHOM_00800	unclassified	unclassified	unclassified	unclassified	unclassified	unclassified	unclassified	unclassified	unclassified
member	31564	-	-	-	-	-	HG4511386	metabolism	Amino acid transport and metabolism	24862	Belongs to the DegT DnrJ EryC1 family	585394.RHOM_00800	unclassified	unclassified	unclassified	unclassified	unclassified	unclassified	unclassified	unclassified	unclassified
group	31565	1	-	-	-	-	HG4506329	cellular processes and signaling	Signal transduction mechanisms	1K2D4	Diguanylate cyclase	999541.bgla_1g19580	Bacteria	Firmicutes	unclassified	unclassified	unclassified	unclassified	various	unclassified	unclassified	0.1	-	0.1	-	0.0	-	0.0	-	1/1	1/1	1/1	1/1	1/1	1/1	1/1	1/1	1/1	1/1	1/1	1/1	0/0	0/0
member	31565	-	-	-	-	-	HG4506329	cellular processes and signaling	Signal transduction mechanisms	1K2D4	Diguanylate cyclase	999541.bgla_1g19580	Bacteria	Firmicutes	unclassified	unclassified	unclassified	unclassified	Firmicutes bacterium CAG:534	unclassified	unclassified
group	31566	2	377	411	81.8	81.8	HG4506431;HG4689902	unclassified	unclassified	unclassified	unclassified	unclassified	Bacteria	Firmicutes	Clostridia	Eubacteriales	Clostridiaceae	Clostridium	Clostridium sp. CAG:354_28_25	unclassified	unclassified	0.1	-	0.1	-	0.0	-	0.0	-	0/0	0/0	0/0	0/0	0/0	1/2	1/2	1/2	1/2	1/2	1/2	1/2	0/0	0/0
member	31566	-	-	-	-	-	HG4506431	unclassified	unclassified	unclassified	unclassified	unclassified	unclassified	unclassified	unclassified	unclassified	unclassified	unclassified	unclassified	unclassified	unclassified
member	31566	-	-	-	-	-	HG4689902	unclassified	unclassified	unclassified	unclassified	unclassified	Bacteria	Firmicutes	Clostridia	Eubacteriales	Clostridiaceae	Clostridium	Clostridium sp. CAG:354_28_25	unclassified	unclassified
group	31567	1	-	-	-	-	HG4506463	metabolism	Lipid transport and metabolism	3ICAP	GDSL-like Lipase/Acylhydrolase	4538.ORGLA02G0062600.1	Eukaryota	Streptophyta	Magnoliopsida	Poales	Poaceae	Oryza	Oryza sativa	acetylesterase (EC 3.1.1.6) active on various carbohydrate acetyl esters	CE16	0.1	-	0.1	-	0.0	-	0.0	-	1/1	1/1	1/1	1/1	1/1	1/1	1/1	1/1	1/1	1/1	1/1	1/1	1/1	1/1
member	31567	-	-	-	-	-	HG4506463	metabolism	Lipid transport and metabolism	3ICAP	GDSL-like Lipase/Acylhydrolase	4538.ORGLA02G0062600.1	Eukaryota	Streptophyta	Magnoliopsida	Poales	Poaceae	Oryza	Oryza sativa	acetylesterase (EC 3.1.1.6) active on various carbohydrate acetyl esters	CE16
group	31568	1	-	-	-	-	HG4506635	metabolism	Amino acid transport and metabolism	26A1G	Beta-eliminating lyase	483218.BACPEC_02430	unclassified	unclassified	unclassified	unclassified	unclassified	unclassified	unclassified	unclassified	unclassified	0.1	-	0.1	-	0.0	-	0.0	-	1/1	1/1	1/1	1/1	1/1	0/0	0/0	0/0	0/0	0/0	0/0	0/0	0/0	0/0
member	31568	-	-	-	-	-	HG4506635	metabolism	Amino acid transport and metabolism	26A1G	Beta-eliminating lyase	483218.BACPEC_02430	unclassified	unclassified	unclassified	unclassified	unclassified	unclassified	unclassified	unclassified	unclassified
group	31569	1	-	-	-	-	HG4506688	cellular processes and signaling	various	26AHP	Cache domain	742738.HMPREF9460_03488	Bacteria	Firmicutes	Clostridia	Eubacteriales	various	various	various	unclassified	unclassified	0.1	-	0.1	-	0.0	-	0.0	-	1/1	1/1	1/1	1/1	1/1	1/1	1/1	1/1	1/1	1/1	1/1	1/1	0/0	0/0
member	31569	-	-	-	-	-	HG4506688	cellular processes and signaling	Cell motility	26AHP	Cache domain	742738.HMPREF9460_03488	Bacteria	Firmicutes	Clostridia	Eubacteriales	Clostridiaceae	Clostridium	Clostridium sp. ATCC BAA-442	unclassified	unclassified
member	31569	-	-	-	-	-	HG4506688	cellular processes and signaling	Signal transduction mechanisms	26AHP	Cache domain	742738.HMPREF9460_03488	Bacteria	Firmicutes	Clostridia	Eubacteriales	Oscillospiraceae	Flavonifractor	Flavonifractor plautii	-	-
group	31570	1	-	-	-	-	HG4506876	unclassified	unclassified	33655	unclassified	1541960.KQ78_01850	Viruses	Uroviricota	Caudoviricetes	Caudovirales	Siphoviridae	unclassified	various	unclassified	unclassified	0.1	-	0.1	-	0.0	-	0.0	-	1/1	1/1	1/1	1/1	1/1	1/1	1/1	1/1	1/1	1/1	1/1	1/1	0/0	0/0
member	31570	-	-	-	-	-	HG4506876	unclassified	unclassified	33655	unclassified	1541960.KQ78_01850	Viruses	Uroviricota	Caudoviricetes	Caudovirales	Siphoviridae	unclassified	Siphoviridae sp.	unclassified	unclassified
group	31571	1	-	-	-	-	HG4506967	cellular processes and signaling	Cell wall/membrane/envelope biogenesis	27MJ1	Bacterial capsule synthesis protein PGA_cap	1235800.C819_03530	Bacteria	Firmicutes	unclassified	unclassified	unclassified	unclassified	various	unclassified	unclassified	0.1	-	0.1	-	0.0	-	0.0	-	1/1	1/1	1/1	1/1	1/1	1/1	1/1	1/1	1/1	1/1	1/1	1/1	0/0	0/0
member	31571	-	-	-	-	-	HG4506967	cellular processes and signaling	Cell wall/membrane/envelope biogenesis	27MJ1	Bacterial capsule synthesis protein PGA_cap	1235800.C819_03530	Bacteria	Firmicutes	unclassified	unclassified	unclassified	unclassified	Firmicutes bacterium CAG:534	unclassified	unclassified
group	31572	1	-	-	-	-	HG4507002	metabolism	Energy production and conversion	4AKHU	Thiazole biosynthesis protein ThiH	484018.BACPLE_03483	Bacteria	Bacteroidetes	Bacteroidia	Bacteroidales	Bacteroidaceae	Bacteroides	Bacteroides caecigallinarum	unclassified	unclassified	0.1	-	0.1	-	0.0	-	0.0	-	1/1	1/1	1/1	1/1	1/1	1/1	1/1	1/1	1/1	1/1	1/1	1/1	0/0	0/0
member	31572	-	-	-	-	-	HG4507002	metabolism	Energy production and conversion	4AKHU	Thiazole biosynthesis protein ThiH	484018.BACPLE_03483	Bacteria	Bacteroidetes	Bacteroidia	Bacteroidales	Bacteroidaceae	Bacteroides	Bacteroides caecigallinarum	unclassified	unclassified
group	31573	1	-	-	-	-	HG4507028	various	various	1HMN9	ABC-type polysaccharide polyol phosphate transport system ATPase component	272123.Anacy_3791	Bacteria	Bacteroidetes	Bacteroidia	Bacteroidales	Bacteroidaceae	Bacteroides	Bacteroides galacturonicus	unclassified	unclassified	0.1	-	0.1	-	0.0	-	0.0	-	1/1	1/1	1/1	1/1	1/1	1/1	1/1	1/1	1/1	1/1	1/1	1/1	0/0	0/0
member	31573	-	-	-	-	-	HG4507028	cellular processes and signaling	Cell wall/membrane/envelope biogenesis	1HMN9	ABC-type polysaccharide polyol phosphate transport system ATPase component	272123.Anacy_3791	Bacteria	Bacteroidetes	Bacteroidia	Bacteroidales	Bacteroidaceae	Bacteroides	Bacteroides galacturonicus	unclassified	unclassified
member	31573	-	-	-	-	-	HG4507028	metabolism	Carbohydrate transport and metabolism	1HMN9	ABC-type polysaccharide polyol phosphate transport system ATPase component	272123.Anacy_3791	-	-	-	-	-	-	-	-	-
group	31574	4	378	394	93.4	99.49	HG4507045;HG4520870;HG4523174;HG4598094	poorly characterized	Function unknown	4AM1U	ATPase (AAA superfamily)	657309.BXY_31030	Bacteria	Bacteroidetes	Bacteroidia	Bacteroidales	Bacteroidaceae	Bacteroides	various	unclassified	unclassified	0.1	-	0.1	-	0.0	-	0.0	-	4/4	4/4	4/4	4/4	4/4	4/4	4/4	4/4	4/4	4/4	4/4	4/4	0/0	0/0
member	31574	-	-	-	-	-	HG4507045	poorly characterized	Function unknown	4AM1U	ATPase (AAA superfamily)	657309.BXY_31030	Bacteria	Bacteroidetes	Bacteroidia	Bacteroidales	Bacteroidaceae	Bacteroides	Bacteroides sp. 2_1_22	unclassified	unclassified
member	31574	-	-	-	-	-	HG4507045	-	-	-	-	-	Bacteria	Bacteroidetes	Bacteroidia	Bacteroidales	Bacteroidaceae	Bacteroides	Bacteroides sp. D1	-	-
member	31574	-	-	-	-	-	HG4507045	-	-	-	-	-	Bacteria	Bacteroidetes	Bacteroidia	Bacteroidales	Bacteroidaceae	Bacteroides	Bacteroides xylanisolvens	-	-
member	31574	-	-	-	-	-	HG4507045	-	-	-	-	-	Bacteria	Bacteroidetes	Bacteroidia	Bacteroidales	Bacteroidaceae	Bacteroides	unclassified	-	-
member	31574	-	-	-	-	-	HG4520870	poorly characterized	Function unknown	4AM1U	ATPase (AAA superfamily)	657309.BXY_31030	Bacteria	Bacteroidetes	Bacteroidia	Bacteroidales	Bacteroidaceae	Bacteroides	Bacteroides sp. 2_1_22	unclassified	unclassified
member	31574	-	-	-	-	-	HG4520870	-	-	-	-	-	Bacteria	Bacteroidetes	Bacteroidia	Bacteroidales	Bacteroidaceae	Bacteroides	Bacteroides xylanisolvens	-	-
member	31574	-	-	-	-	-	HG4523174	poorly characterized	Function unknown	4AM1U	ATPase (AAA superfamily)	657309.BXY_31030	Bacteria	Bacteroidetes	Bacteroidia	Bacteroidales	Bacteroidaceae	Bacteroides	Bacteroides sp. D22	unclassified	unclassified
member	31574	-	-	-	-	-	HG4523174	-	-	-	-	-	Bacteria	Bacteroidetes	Bacteroidia	Bacteroidales	Bacteroidaceae	Bacteroides	Bacteroides xylanisolvens	-	-
member	31574	-	-	-	-	-	HG4523174	-	-	-	-	-	Bacteria	Bacteroidetes	Bacteroidia	Bacteroidales	Bacteroidaceae	Bacteroides	unclassified	-	-
member	31574	-	-	-	-	-	HG4598094	poorly characterized	Function unknown	4AM1U	ATPase (AAA superfamily)	657309.BXY_31030	Bacteria	Bacteroidetes	Bacteroidia	Bacteroidales	Bacteroidaceae	Bacteroides	Bacteroides xylanisolvens	unclassified	unclassified
group	31575	2	378	574	65.85	65.85	HG4507102;HG5213029	metabolism	Carbohydrate transport and metabolism	2K2D2	Glycogen debranching enzyme, glucanotransferase domain	1248917.ANFX01000016_gene2485	Bacteria	Fusobacteria	Fusobacteriia	Fusobacteriales	Fusobacteriaceae	Fusobacterium	Fusobacterium sp. CAG:439	alpha-amylase (EC 3.2.1.1); pullulanase (EC 3.2.1.41); cyclomaltodextrin glucanotransferase (EC 2.4.1.19); cyclomaltodextrinase (EC 3.2.1.54); trehalose-6-phosphate hydrolase (EC 3.2.1.93); oligo-alpha-glucosidase (EC 3.2.1.10); maltogenic amylase (EC 3.2.1.133); neopullulanase (EC 3.2.1.135); alpha-glucosidase (EC 3.2.1.20); maltotetraose-forming alpha-amylase (EC 3.2.1.60); isoamylase (EC 3.2.1.68); glucodextranase (EC 3.2.1.70); maltohexaose-forming alpha-amylase (EC 3.2.1.98); maltotriose-forming alpha-amylase (EC 3.2.1.116); branching enzyme (EC 2.4.1.18); trehalose synthase (EC 5.4.99.16); 4-alpha-glucanotransferase (EC 2.4.1.25); maltopentaose-forming alpha-amylase (EC 3.2.1.-) ; amylosucrase (EC 2.4.1.4) ; sucrose phosphorylase (EC 2.4.1.7); malto-oligosyltrehalose trehalohydrolase (EC 3.2.1.141); isomaltulose synthase (EC 5.4.99.11); malto-oligosyltrehalose synthase (EC 5.4.99.15); amylo-alpha-1,6-glucosidase (EC 3.2.1.33); alpha-1,4-glucan: phosphate alpha-maltosyltransferase (EC 2.4.99.16); amino acid transporter; [retaining] sucrose 6(F)-phosphate phosphorylase (EC 2.4.1.329); [retaining] glucosylglycerol phosphorylase (EC 2.4.1.359); ; Glucosylglycerate phosphorylase (EC 2.4.1.352); [retaining] sucrose alpha-glucosidase (EC 3.2.1.48); oligosaccharide alpha-4-glucosyltransferase (EC 2.4.1.161)	GH13	0.1	-	0.1	-	0.0	-	0.0	-	2/2	2/2	2/2	2/2	2/2	2/2	2/2	2/2	2/2	2/2	2/2	2/2	2/2	2/2
member	31575	-	-	-	-	-	HG4507102	metabolism	Carbohydrate transport and metabolism	2K2D2	Glycogen debranching enzyme, glucanotransferase domain	1248917.ANFX01000016_gene2485	Bacteria	Fusobacteria	Fusobacteriia	Fusobacteriales	Fusobacteriaceae	Fusobacterium	Fusobacterium sp. CAG:439	alpha-amylase (EC 3.2.1.1); pullulanase (EC 3.2.1.41); cyclomaltodextrin glucanotransferase (EC 2.4.1.19); cyclomaltodextrinase (EC 3.2.1.54); trehalose-6-phosphate hydrolase (EC 3.2.1.93); oligo-alpha-glucosidase (EC 3.2.1.10); maltogenic amylase (EC 3.2.1.133); neopullulanase (EC 3.2.1.135); alpha-glucosidase (EC 3.2.1.20); maltotetraose-forming alpha-amylase (EC 3.2.1.60); isoamylase (EC 3.2.1.68); glucodextranase (EC 3.2.1.70); maltohexaose-forming alpha-amylase (EC 3.2.1.98); maltotriose-forming alpha-amylase (EC 3.2.1.116); branching enzyme (EC 2.4.1.18); trehalose synthase (EC 5.4.99.16); 4-alpha-glucanotransferase (EC 2.4.1.25); maltopentaose-forming alpha-amylase (EC 3.2.1.-) ; amylosucrase (EC 2.4.1.4) ; sucrose phosphorylase (EC 2.4.1.7); malto-oligosyltrehalose trehalohydrolase (EC 3.2.1.141); isomaltulose synthase (EC 5.4.99.11); malto-oligosyltrehalose synthase (EC 5.4.99.15); amylo-alpha-1,6-glucosidase (EC 3.2.1.33); alpha-1,4-glucan: phosphate alpha-maltosyltransferase (EC 2.4.99.16); amino acid transporter; [retaining] sucrose 6(F)-phosphate phosphorylase (EC 2.4.1.329); [retaining] glucosylglycerol phosphorylase (EC 2.4.1.359); ; Glucosylglycerate phosphorylase (EC 2.4.1.352); [retaining] sucrose alpha-glucosidase (EC 3.2.1.48); oligosaccharide alpha-4-glucosyltransferase (EC 2.4.1.161)	GH13
member	31575	-	-	-	-	-	HG5213029	metabolism	Carbohydrate transport and metabolism	2K2D2	Glycogen debranching enzyme, glucanotransferase domain	1248917.ANFX01000016_gene2485	Bacteria	Fusobacteria	Fusobacteriia	Fusobacteriales	Fusobacteriaceae	Fusobacterium	Fusobacterium sp. CAG:439	alpha-amylase (EC 3.2.1.1); pullulanase (EC 3.2.1.41); cyclomaltodextrin glucanotransferase (EC 2.4.1.19); cyclomaltodextrinase (EC 3.2.1.54); trehalose-6-phosphate hydrolase (EC 3.2.1.93); oligo-alpha-glucosidase (EC 3.2.1.10); maltogenic amylase (EC 3.2.1.133); neopullulanase (EC 3.2.1.135); alpha-glucosidase (EC 3.2.1.20); maltotetraose-forming alpha-amylase (EC 3.2.1.60); isoamylase (EC 3.2.1.68); glucodextranase (EC 3.2.1.70); maltohexaose-forming alpha-amylase (EC 3.2.1.98); maltotriose-forming alpha-amylase (EC 3.2.1.116); branching enzyme (EC 2.4.1.18); trehalose synthase (EC 5.4.99.16); 4-alpha-glucanotransferase (EC 2.4.1.25); maltopentaose-forming alpha-amylase (EC 3.2.1.-) ; amylosucrase (EC 2.4.1.4) ; sucrose phosphorylase (EC 2.4.1.7); malto-oligosyltrehalose trehalohydrolase (EC 3.2.1.141); isomaltulose synthase (EC 5.4.99.11); malto-oligosyltrehalose synthase (EC 5.4.99.15); amylo-alpha-1,6-glucosidase (EC 3.2.1.33); alpha-1,4-glucan: phosphate alpha-maltosyltransferase (EC 2.4.99.16); amino acid transporter; [retaining] sucrose 6(F)-phosphate phosphorylase (EC 2.4.1.329); [retaining] glucosylglycerol phosphorylase (EC 2.4.1.359); ; Glucosylglycerate phosphorylase (EC 2.4.1.352); [retaining] sucrose alpha-glucosidase (EC 3.2.1.48); oligosaccharide alpha-4-glucosyltransferase (EC 2.4.1.161)	GH13
group	31576	3	378	1685	20.23	95.02	HG4507171;HG5591456;HG5591785	unclassified	unclassified	unclassified	unclassified	unclassified	Bacteria	Firmicutes	Clostridia	Eubacteriales	Eubacteriaceae	Eubacterium	Eubacterium sp. CAG:251	unclassified	unclassified	0.1	-	0.1	-	0.0	-	0.0	-	0/0	0/0	0/0	0/0	0/0	2/3	2/3	2/3	2/3	2/3	2/3	2/3	0/0	0/0
member	31576	-	-	-	-	-	HG4507171	unclassified	unclassified	unclassified	unclassified	unclassified	unclassified	unclassified	unclassified	unclassified	unclassified	unclassified	unclassified	unclassified	unclassified
member	31576	-	-	-	-	-	HG5591456	unclassified	unclassified	unclassified	unclassified	unclassified	Bacteria	Firmicutes	Clostridia	Eubacteriales	Eubacteriaceae	Eubacterium	Eubacterium sp. CAG:251	unclassified	unclassified
member	31576	-	-	-	-	-	HG5591785	unclassified	unclassified	unclassified	unclassified	unclassified	Bacteria	Firmicutes	Clostridia	Eubacteriales	Eubacteriaceae	Eubacterium	Eubacterium sp. CAG:251	unclassified	unclassified
group	31577	1	-	-	-	-	HG4507427	cellular processes and signaling	Cell wall/membrane/envelope biogenesis	4AP64	Glycosyltransferase, group 1 family protein	693979.Bache_0543	Bacteria	Bacteroidetes	Bacteroidia	Bacteroidales	Bacteroidaceae	Bacteroides	Bacteroides helcogenes	UDP-Glc: glycogen glucosyltransferase (EC 2.4.1.11); ADP-Glc: starch glucosyltransferase (EC 2.4.1.21); NDP-Glc: starch glucosyltransferase (EC 2.4.1.242); UDP-Glc: alpha-1,3-glucan synthase (EC 2.4.1.183) UDP-Glc: alpha-1,4-glucan synthase (EC 2.4.1.-)	GT5	0.1	-	0.1	-	0.0	-	0.0	-	1/1	1/1	1/1	1/1	1/1	1/1	1/1	1/1	1/1	1/1	1/1	1/1	1/1	1/1
member	31577	-	-	-	-	-	HG4507427	cellular processes and signaling	Cell wall/membrane/envelope biogenesis	4AP64	Glycosyltransferase, group 1 family protein	693979.Bache_0543	Bacteria	Bacteroidetes	Bacteroidia	Bacteroidales	Bacteroidaceae	Bacteroides	Bacteroides helcogenes	UDP-Glc: glycogen glucosyltransferase (EC 2.4.1.11); ADP-Glc: starch glucosyltransferase (EC 2.4.1.21); NDP-Glc: starch glucosyltransferase (EC 2.4.1.242); UDP-Glc: alpha-1,3-glucan synthase (EC 2.4.1.183) UDP-Glc: alpha-1,4-glucan synthase (EC 2.4.1.-)	GT5
group	31578	1	-	-	-	-	HG4507581	metabolism	Lipid transport and metabolism	2N6UC	Catalyzes the NADP-dependent rearrangement and reduction of 1-deoxy-D-xylulose-5-phosphate (DXP) to 2-C-methyl-D-erythritol 4-phosphate (MEP)	1519439.JPJG01000043_gene1381	unclassified	unclassified	unclassified	unclassified	unclassified	unclassified	unclassified	unclassified	unclassified	0.1	-	0.1	-	0.0	-	0.0	-	1/1	1/1	1/1	1/1	1/1	0/0	0/0	0/0	0/0	0/0	0/0	0/0	0/0	0/0
member	31578	-	-	-	-	-	HG4507581	metabolism	Lipid transport and metabolism	2N6UC	Catalyzes the NADP-dependent rearrangement and reduction of 1-deoxy-D-xylulose-5-phosphate (DXP) to 2-C-methyl-D-erythritol 4-phosphate (MEP)	1519439.JPJG01000043_gene1381	unclassified	unclassified	unclassified	unclassified	unclassified	unclassified	unclassified	unclassified	unclassified
group	31579	1	-	-	-	-	HG4507674	information storage and processing	Translation, ribosomal structure and biogenesis	4PQ3M	thus facilitating recognition of the initiation point. It is needed to translate mRNA with a short Shine-Dalgarno (SD) purine-rich sequence	742823.HMPREF9465_02329	unclassified	unclassified	unclassified	unclassified	unclassified	unclassified	unclassified	unclassified	unclassified	0.1	-	0.1	-	0.0	-	0.0	-	1/1	1/1	1/1	1/1	1/1	0/0	0/0	0/0	0/0	0/0	0/0	0/0	0/0	0/0
member	31579	-	-	-	-	-	HG4507674	information storage and processing	Translation, ribosomal structure and biogenesis	4PQ3M	thus facilitating recognition of the initiation point. It is needed to translate mRNA with a short Shine-Dalgarno (SD) purine-rich sequence	742823.HMPREF9465_02329	unclassified	unclassified	unclassified	unclassified	unclassified	unclassified	unclassified	unclassified	unclassified
group	31580	3	378	710	34.22	57.26	HG4507710;HG5357458;HG5384351	cellular processes and signaling	Signal transduction mechanisms	27W41	COG COG3437 Response regulator containing a CheY-like receiver domain and an HD-GYP domain	411461.DORFOR_03103	Bacteria	Firmicutes	Clostridia	Eubacteriales	Lachnospiraceae	Dorea	Dorea formicigenerans	unclassified	unclassified	0.1	-	0.1	-	0.0	-	0.0	-	3/3	3/3	2/3	2/3	2/3	3/3	3/3	3/3	3/3	3/3	2/3	2/3	0/0	0/0
member	31580	-	-	-	-	-	HG4507710	cellular processes and signaling	Signal transduction mechanisms	27W41	COG COG3437 Response regulator containing a CheY-like receiver domain and an HD-GYP domain	411461.DORFOR_03103	Bacteria	Firmicutes	Clostridia	Eubacteriales	Lachnospiraceae	Dorea	Dorea formicigenerans	unclassified	unclassified
member	31580	-	-	-	-	-	HG5357458	cellular processes and signaling	Signal transduction mechanisms	27W41	COG COG3437 Response regulator containing a CheY-like receiver domain and an HD-GYP domain	411461.DORFOR_03103	Bacteria	Firmicutes	Clostridia	Eubacteriales	Lachnospiraceae	Dorea	Dorea formicigenerans	unclassified	unclassified
member	31580	-	-	-	-	-	HG5384351	cellular processes and signaling	Signal transduction mechanisms	3XZPZ	HD domain	411459.RUMOBE_02039	Bacteria	Firmicutes	Clostridia	Eubacteriales	Lachnospiraceae	Blautia	Blautia obeum	unclassified	unclassified
group	31581	1	-	-	-	-	HG4507724	metabolism	Carbohydrate transport and metabolism	4H9UQ	glucose-1-phosphate adenylyltransferase	1046629.Ssal_00656	Bacteria	Firmicutes	Bacilli	Lactobacillales	Streptococcaceae	Streptococcus	Streptococcus salivarius	unclassified	unclassified	0.1	-	0.1	-	0.0	-	0.0	-	1/1	1/1	1/1	1/1	1/1	1/1	1/1	1/1	1/1	1/1	1/1	1/1	0/0	0/0
member	31581	-	-	-	-	-	HG4507724	metabolism	Carbohydrate transport and metabolism	4H9UQ	glucose-1-phosphate adenylyltransferase	1046629.Ssal_00656	Bacteria	Firmicutes	Bacilli	Lactobacillales	Streptococcaceae	Streptococcus	Streptococcus salivarius	unclassified	unclassified
group	31582	335	132	381	26.89	100.0	HG4507817;HG4520818;HG4521496;HG4528284;O03207;O03811;O03812;O20964;O20965;O20968;O20998;O47420;O47421;O47583;O47584;O47714;O47716;O47718;O47721;O47723;O47885;O47893;O47922;O47923;O47924;O47926;O47930;O48309;O48321;O48336;O63699;O78742;O78773;O78774;O78775;O78776;O78777;O78778;O78779;O78780;O78781;O78782;O78783;O78784;O78785;O78786;O78787;O78788;O78789;O78790;O78858;O78927;O78928;O78930;O78931;O78932;O78933;O78934;O78935;O78936;O78937;O79311;O79327;O79360;O79426;O79440;O99257;O99258;O99338;O99342;O99343;O99345;O99795;O99797;O99798;O99799;O99800;P00156;P00157;P24950;P24952;P24953;P24955;P24956;P24957;P24958;P24959;P24960;P24965;P24966;P24992;P38593;P38594;P41280;P41281;P41282;P41286;P41288;P41289;P48665;P48886;P68090;P68091;P92487;P92583;P92584;P92592;P92657;P92658;P92870;Q00530;Q1H8Y8;Q25CF7;Q2TVN0;Q2TVN1;Q33377;Q33401;Q33697;Q33950;Q34028;Q34045;Q34070;Q34101;Q34172;Q34341;Q34409;Q34459;Q34717;Q34732;Q34760;Q34890;Q34891;Q34900;Q34916;Q35019;Q35065;Q35066;Q35113;Q35130;Q35131;Q35273;Q35438;Q35457;Q35468;Q35505;Q35506;Q35873;Q36058;Q36227;Q36229;Q36262;Q36266;Q36324;Q37006;Q3L6X7;Q3L701;Q3ZEC3;Q3ZEC9;Q3ZED1;Q4FBI3;Q4VKI6;Q4VKI7;Q58F69;Q598T9;Q598V2;Q5BQG8;Q5BQG9;Q5BU73;Q5C9H5;Q5I191;Q5J1T0;Q5QD74;Q5QD76;Q5S1V3;Q5UVI3;Q5UVI4;Q5UVI5;Q5UVI6;Q5UVI8;Q5UVJ0;Q5VJ37;Q5VJ41;Q5VJ42;Q5VJ46;Q5VJ57;Q5VJ59;Q5VJ65;Q5Y4Q0;Q678S1;Q678S2;Q678S3;Q678S5;Q678S8;Q678S9;Q6JWX5;Q6U1P6;Q6V8Y0;Q6V8Y1;Q6XBV1;Q6XBV6;Q6XBW1;Q6XBW4;Q6XBW5;Q6XBW7;Q6XBW8;Q6Y8J2;Q6YLN1;Q70RV0;Q71E89;Q71E95;Q71E97;Q71EB0;Q71FH1;Q71FH2;Q71FI6;Q71FI8;Q71FI9;Q71FJ0;Q71FJ2;Q71RU1;Q75R30;Q76LN6;Q76MX5;Q7HEI2;Q7HKW1;Q7IYN8;Q7J370;Q7J6I1;Q7JE02;Q85IN3;Q85IN4;Q85IN5;Q85IN6;Q85IN7;Q85IN8;Q85IN9;Q85PK7;Q85PN0;Q85PN6;Q85PN7;Q85PN8;Q85PP0;Q85PP1;Q85RV3;Q8HCJ4;Q8HEM1;Q8M0K9;Q8W7G4;Q8W8Q1;Q8W926;Q8WGL0;Q94QD3;Q953J5;Q955G5;Q955G6;Q95711;Q9B1D2;Q9B5Q1;Q9B5Q3;Q9B5Q4;Q9B5Q5;Q9B5Q6;Q9B5Q7;Q9B5Q8;Q9B5Q9;Q9B5R0;Q9B5R1;Q9B5R2;Q9B5R3;Q9B5R7;Q9B5R8;Q9B5S0;Q9B5S1;Q9B7V7;Q9B7W1;Q9B9E8;Q9B9F6;Q9B9F9;Q9B9G0;Q9G0W6;Q9G1B9;Q9G1C4;Q9G396;Q9G3M9;Q9G3N1;Q9G3N2;Q9G3N4;Q9G3T7;Q9G6G2;Q9G9J4;Q9G9J6;Q9GBG9;Q9GBY1;Q9GBY4;Q9GBY5;Q9GBY6;Q9GBY8;Q9GBZ0;Q9GBZ1;Q9GBZ2;Q9GBZ4;Q9GBZ5;Q9GBZ6;Q9GBZ7;Q9MIZ2;Q9MJ99;Q9MJA1;Q9MJA2;Q9MMZ2;Q9T3H9;Q9T5N4;Q9T7T9;Q9T9A5;Q9T9A6;Q9T9A7;Q9T9A8;Q9T9B2;Q9T9C0;Q9T9C1;Q9T9V5;Q9T9W4;Q9TDN2;Q9TDQ5;Q9TDQ7;Q9TEB4;Q9TEB5;Q9TG16;Q9TGH6;Q9TGH8;Q9XLE0;Q9XLE1;Q9XLE2;Q9XP81;Q9ZZR4;Q9ZZU1	metabolism	Energy production and conversion	various	Component of the ubiquinol-cytochrome c reductase complex (complex III or cytochrome b-c1 complex) that is part of the mitochondrial respiratory chain. The b-c1 complex mediates electron transfer from ubiquinol to cytochrome c. Contributes to the generation of a proton gradient across the mitochondrial membrane that is then used for ATP synthesis	various	Eukaryota	Chordata	Mammalia	various	various	various	various	unclassified	unclassified	0.1	-	0.1	-	0.0	-	0.0	-	335/335	335/335	(153)/335	285/335	(129)/335	335/335	335/335	335/335	(167)/335	(102)/335	(17)/335	(5)/335	0/0	0/0
member	31582	-	-	-	-	-	HG4507817	metabolism	Energy production and conversion	4MS9W	ubiquinol-cytochrome-c reductase activity	9606.ENSP00000354554	Eukaryota	Chordata	Mammalia	Primates	Hominidae	Homo	Homo sapiens	unclassified	unclassified
member	31582	-	-	-	-	-	HG4520818	metabolism	Energy production and conversion	4MS9W	ubiquinol-cytochrome-c reductase activity	9606.ENSP00000354554	Eukaryota	Chordata	Mammalia	Primates	Hominidae	Homo	Homo sapiens	unclassified	unclassified
member	31582	-	-	-	-	-	HG4521496	metabolism	Energy production and conversion	4MS9W	ubiquinol-cytochrome-c reductase activity	9606.ENSP00000354554	Eukaryota	Chordata	Mammalia	Primates	Hominidae	Homo	Homo sapiens	unclassified	unclassified
member	31582	-	-	-	-	-	HG4528284	metabolism	Energy production and conversion	4MS9W	ubiquinol-cytochrome-c reductase activity	9606.ENSP00000354554	Eukaryota	Chordata	Mammalia	Primates	Hominidae	Homo	Homo sapiens	unclassified	unclassified
member	31582	-	-	-	-	-	O03207	metabolism	Energy production and conversion	4J9QK	Component of the ubiquinol-cytochrome c reductase complex (complex III or cytochrome b-c1 complex) that is part of the mitochondrial respiratory chain. The b-c1 complex mediates electron transfer from ubiquinol to cytochrome c. Contributes to the generation of a proton gradient across the mitochondrial membrane that is then used for ATP synthesis	9940.ENSOARP00000000013	Eukaryota	Chordata	Mammalia	Perissodactyla	Rhinocerotidae	Ceratotherium	Ceratotherium simum	unclassified	unclassified
member	31582	-	-	-	-	-	O03811	metabolism	Energy production and conversion	4J9QK	Component of the ubiquinol-cytochrome c reductase complex (complex III or cytochrome b-c1 complex) that is part of the mitochondrial respiratory chain. The b-c1 complex mediates electron transfer from ubiquinol to cytochrome c. Contributes to the generation of a proton gradient across the mitochondrial membrane that is then used for ATP synthesis	9940.ENSOARP00000000013	Eukaryota	Chordata	Mammalia	Artiodactyla	Phocoenidae	Phocoena	Phocoena phocoena	unclassified	unclassified
member	31582	-	-	-	-	-	O03812	metabolism	Energy production and conversion	3J77S	ubiquinol-cytochrome-c reductase activity	9913.ENSBTAP00000053148	Eukaryota	Chordata	Mammalia	Artiodactyla	Monodontidae	Delphinapterus	Delphinapterus leucas	unclassified	unclassified
member	31582	-	-	-	-	-	O20964	metabolism	Energy production and conversion	4J9QK	Component of the ubiquinol-cytochrome c reductase complex (complex III or cytochrome b-c1 complex) that is part of the mitochondrial respiratory chain. The b-c1 complex mediates electron transfer from ubiquinol to cytochrome c. Contributes to the generation of a proton gradient across the mitochondrial membrane that is then used for ATP synthesis	9940.ENSOARP00000000013	Eukaryota	Chordata	Mammalia	Artiodactyla	Bovidae	Tragelaphus	Tragelaphus eurycerus	unclassified	unclassified
member	31582	-	-	-	-	-	O20965	metabolism	Energy production and conversion	3J77S	ubiquinol-cytochrome-c reductase activity	9913.ENSBTAP00000053148	Eukaryota	Chordata	Mammalia	Artiodactyla	Bovidae	Tragelaphus	Tragelaphus imberbis	unclassified	unclassified
member	31582	-	-	-	-	-	O20968	metabolism	Energy production and conversion	4J9QK	Component of the ubiquinol-cytochrome c reductase complex (complex III or cytochrome b-c1 complex) that is part of the mitochondrial respiratory chain. The b-c1 complex mediates electron transfer from ubiquinol to cytochrome c. Contributes to the generation of a proton gradient across the mitochondrial membrane that is then used for ATP synthesis	9940.ENSOARP00000000013	Eukaryota	Chordata	Mammalia	Artiodactyla	Bovidae	Tragelaphus	Tragelaphus spekii	unclassified	unclassified
member	31582	-	-	-	-	-	O20998	metabolism	Energy production and conversion	3J77S	ubiquinol-cytochrome-c reductase activity	9913.ENSBTAP00000053148	Eukaryota	Chordata	Mammalia	Artiodactyla	Bovidae	Bison	Bison bonasus	unclassified	unclassified
member	31582	-	-	-	-	-	O47420	metabolism	Energy production and conversion	4J9QK	Component of the ubiquinol-cytochrome c reductase complex (complex III or cytochrome b-c1 complex) that is part of the mitochondrial respiratory chain. The b-c1 complex mediates electron transfer from ubiquinol to cytochrome c. Contributes to the generation of a proton gradient across the mitochondrial membrane that is then used for ATP synthesis	9940.ENSOARP00000000013	Eukaryota	Chordata	Mammalia	Artiodactyla	Bovidae	Beatragus	Beatragus hunteri	unclassified	unclassified
member	31582	-	-	-	-	-	O47421	metabolism	Energy production and conversion	4J9QK	Component of the ubiquinol-cytochrome c reductase complex (complex III or cytochrome b-c1 complex) that is part of the mitochondrial respiratory chain. The b-c1 complex mediates electron transfer from ubiquinol to cytochrome c. Contributes to the generation of a proton gradient across the mitochondrial membrane that is then used for ATP synthesis	9940.ENSOARP00000000013	Eukaryota	Chordata	Mammalia	Artiodactyla	Bovidae	Connochaetes	Connochaetes taurinus	unclassified	unclassified
member	31582	-	-	-	-	-	O47583	metabolism	Energy production and conversion	4J9QK	Component of the ubiquinol-cytochrome c reductase complex (complex III or cytochrome b-c1 complex) that is part of the mitochondrial respiratory chain. The b-c1 complex mediates electron transfer from ubiquinol to cytochrome c. Contributes to the generation of a proton gradient across the mitochondrial membrane that is then used for ATP synthesis	9940.ENSOARP00000000013	Eukaryota	Chordata	Mammalia	Artiodactyla	Moschidae	Moschus	Moschus moschiferus	unclassified	unclassified
member	31582	-	-	-	-	-	O47584	metabolism	Energy production and conversion	4J9QK	Component of the ubiquinol-cytochrome c reductase complex (complex III or cytochrome b-c1 complex) that is part of the mitochondrial respiratory chain. The b-c1 complex mediates electron transfer from ubiquinol to cytochrome c. Contributes to the generation of a proton gradient across the mitochondrial membrane that is then used for ATP synthesis	9940.ENSOARP00000000013	Eukaryota	Chordata	Mammalia	Artiodactyla	Moschidae	Moschus	Moschus leucogaster	unclassified	unclassified
member	31582	-	-	-	-	-	O47714	metabolism	Energy production and conversion	4J9QK	Component of the ubiquinol-cytochrome c reductase complex (complex III or cytochrome b-c1 complex) that is part of the mitochondrial respiratory chain. The b-c1 complex mediates electron transfer from ubiquinol to cytochrome c. Contributes to the generation of a proton gradient across the mitochondrial membrane that is then used for ATP synthesis	9940.ENSOARP00000000013	Eukaryota	Chordata	Mammalia	Artiodactyla	Bovidae	Pelea	Pelea capreolus	unclassified	unclassified
member	31582	-	-	-	-	-	O47716	metabolism	Energy production and conversion	4J9QK	Component of the ubiquinol-cytochrome c reductase complex (complex III or cytochrome b-c1 complex) that is part of the mitochondrial respiratory chain. The b-c1 complex mediates electron transfer from ubiquinol to cytochrome c. Contributes to the generation of a proton gradient across the mitochondrial membrane that is then used for ATP synthesis	9940.ENSOARP00000000013	Eukaryota	Chordata	Mammalia	Artiodactyla	Bovidae	Damaliscus	Damaliscus lunatus	unclassified	unclassified
member	31582	-	-	-	-	-	O47718	metabolism	Energy production and conversion	4J9QK	Component of the ubiquinol-cytochrome c reductase complex (complex III or cytochrome b-c1 complex) that is part of the mitochondrial respiratory chain. The b-c1 complex mediates electron transfer from ubiquinol to cytochrome c. Contributes to the generation of a proton gradient across the mitochondrial membrane that is then used for ATP synthesis	9940.ENSOARP00000000013	Eukaryota	Chordata	Mammalia	Artiodactyla	Bovidae	Raphicerus	Raphicerus campestris	unclassified	unclassified
member	31582	-	-	-	-	-	O47721	metabolism	Energy production and conversion	4J9QK	Component of the ubiquinol-cytochrome c reductase complex (complex III or cytochrome b-c1 complex) that is part of the mitochondrial respiratory chain. The b-c1 complex mediates electron transfer from ubiquinol to cytochrome c. Contributes to the generation of a proton gradient across the mitochondrial membrane that is then used for ATP synthesis	9940.ENSOARP00000000013	Eukaryota	Chordata	Mammalia	Artiodactyla	Bovidae	Madoqua	Madoqua guentheri	unclassified	unclassified
member	31582	-	-	-	-	-	O47723	metabolism	Energy production and conversion	4J9QK	Component of the ubiquinol-cytochrome c reductase complex (complex III or cytochrome b-c1 complex) that is part of the mitochondrial respiratory chain. The b-c1 complex mediates electron transfer from ubiquinol to cytochrome c. Contributes to the generation of a proton gradient across the mitochondrial membrane that is then used for ATP synthesis	9940.ENSOARP00000000013	Eukaryota	Chordata	Mammalia	Artiodactyla	Bovidae	Antidorcas	Antidorcas marsupialis	unclassified	unclassified
member	31582	-	-	-	-	-	O47885	metabolism	Energy production and conversion	3J77S	ubiquinol-cytochrome-c reductase activity	9785.ENSLAFP00000029503	Eukaryota	Chordata	Mammalia	Proboscidea	Elephantidae	Elephas	Elephas maximus	unclassified	unclassified
member	31582	-	-	-	-	-	O47893	metabolism	Energy production and conversion	4MS9W	ubiquinol-cytochrome-c reductase activity	9598.ENSPTRP00000061405	Eukaryota	Chordata	Mammalia	Primates	Hylobatidae	Hylobates	Hylobates muelleri	unclassified	unclassified
member	31582	-	-	-	-	-	O47922	metabolism	Energy production and conversion	4J9QK	Component of the ubiquinol-cytochrome c reductase complex (complex III or cytochrome b-c1 complex) that is part of the mitochondrial respiratory chain. The b-c1 complex mediates electron transfer from ubiquinol to cytochrome c. Contributes to the generation of a proton gradient across the mitochondrial membrane that is then used for ATP synthesis	9940.ENSOARP00000000013	Eukaryota	Chordata	Mammalia	Artiodactyla	Cervidae	Alces	Alces alces	unclassified	unclassified
member	31582	-	-	-	-	-	O47923	metabolism	Energy production and conversion	4J9QK	Component of the ubiquinol-cytochrome c reductase complex (complex III or cytochrome b-c1 complex) that is part of the mitochondrial respiratory chain. The b-c1 complex mediates electron transfer from ubiquinol to cytochrome c. Contributes to the generation of a proton gradient across the mitochondrial membrane that is then used for ATP synthesis	9940.ENSOARP00000000013	Eukaryota	Chordata	Mammalia	Artiodactyla	Cervidae	Capreolus	Capreolus capreolus	unclassified	unclassified
member	31582	-	-	-	-	-	O47924	metabolism	Energy production and conversion	4J9QK	Component of the ubiquinol-cytochrome c reductase complex (complex III or cytochrome b-c1 complex) that is part of the mitochondrial respiratory chain. The b-c1 complex mediates electron transfer from ubiquinol to cytochrome c. Contributes to the generation of a proton gradient across the mitochondrial membrane that is then used for ATP synthesis	9940.ENSOARP00000000013	Eukaryota	Chordata	Mammalia	Artiodactyla	Cervidae	Cervus	Cervus elaphus	unclassified	unclassified
member	31582	-	-	-	-	-	O47926	metabolism	Energy production and conversion	4J9QK	Component of the ubiquinol-cytochrome c reductase complex (complex III or cytochrome b-c1 complex) that is part of the mitochondrial respiratory chain. The b-c1 complex mediates electron transfer from ubiquinol to cytochrome c. Contributes to the generation of a proton gradient across the mitochondrial membrane that is then used for ATP synthesis	9940.ENSOARP00000000013	Eukaryota	Chordata	Mammalia	Artiodactyla	Cervidae	Capreolus	Capreolus capreolus	unclassified	unclassified
member	31582	-	-	-	-	-	O47926	-	-	-	-	-	Eukaryota	Chordata	Mammalia	Artiodactyla	Cervidae	Capreolus	Capreolus pygargus	-	-
member	31582	-	-	-	-	-	O47930	metabolism	Energy production and conversion	4J9QK	Component of the ubiquinol-cytochrome c reductase complex (complex III or cytochrome b-c1 complex) that is part of the mitochondrial respiratory chain. The b-c1 complex mediates electron transfer from ubiquinol to cytochrome c. Contributes to the generation of a proton gradient across the mitochondrial membrane that is then used for ATP synthesis	9940.ENSOARP00000000013	Eukaryota	Chordata	Mammalia	Artiodactyla	Cervidae	Hydropotes	Hydropotes inermis	unclassified	unclassified
member	31582	-	-	-	-	-	O48309	metabolism	Energy production and conversion	4J9QK	Component of the ubiquinol-cytochrome c reductase complex (complex III or cytochrome b-c1 complex) that is part of the mitochondrial respiratory chain. The b-c1 complex mediates electron transfer from ubiquinol to cytochrome c. Contributes to the generation of a proton gradient across the mitochondrial membrane that is then used for ATP synthesis	9940.ENSOARP00000000013	Eukaryota	Chordata	Mammalia	Artiodactyla	Moschidae	Moschus	Moschus chrysogaster	unclassified	unclassified
member	31582	-	-	-	-	-	O48309	-	-	-	-	-	Eukaryota	Chordata	Mammalia	Artiodactyla	Moschidae	Moschus	Moschus fuscus	-	-
member	31582	-	-	-	-	-	O48321	metabolism	Energy production and conversion	4MS9W	ubiquinol-cytochrome-c reductase activity	9598.ENSPTRP00000061405	Eukaryota	Chordata	Mammalia	Primates	Hylobatidae	Hoolock	Hoolock hoolock	unclassified	unclassified
member	31582	-	-	-	-	-	O48321	-	-	-	-	-	Eukaryota	Chordata	Mammalia	Primates	Hylobatidae	Hoolock	Hoolock leuconedys	-	-
member	31582	-	-	-	-	-	O48336	metabolism	Energy production and conversion	4J9QK	Component of the ubiquinol-cytochrome c reductase complex (complex III or cytochrome b-c1 complex) that is part of the mitochondrial respiratory chain. The b-c1 complex mediates electron transfer from ubiquinol to cytochrome c. Contributes to the generation of a proton gradient across the mitochondrial membrane that is then used for ATP synthesis	9940.ENSOARP00000000013	Eukaryota	Chordata	Mammalia	Artiodactyla	Bovidae	Gazella	Gazella gazella	unclassified	unclassified
member	31582	-	-	-	-	-	O48336	-	-	-	-	-	Eukaryota	Chordata	Mammalia	Artiodactyla	Bovidae	Gazella	Gazella spekei	-	-
member	31582	-	-	-	-	-	O63699	metabolism	Energy production and conversion	4J9QK	Component of the ubiquinol-cytochrome c reductase complex (complex III or cytochrome b-c1 complex) that is part of the mitochondrial respiratory chain. The b-c1 complex mediates electron transfer from ubiquinol to cytochrome c. Contributes to the generation of a proton gradient across the mitochondrial membrane that is then used for ATP synthesis	9823.ENSSSCP00000019147	Eukaryota	Chordata	Mammalia	Perissodactyla	Tapiridae	Tapirus	Tapirus terrestris	unclassified	unclassified
member	31582	-	-	-	-	-	O78742	metabolism	Energy production and conversion	4J9QK	Component of the ubiquinol-cytochrome c reductase complex (complex III or cytochrome b-c1 complex) that is part of the mitochondrial respiratory chain. The b-c1 complex mediates electron transfer from ubiquinol to cytochrome c. Contributes to the generation of a proton gradient across the mitochondrial membrane that is then used for ATP synthesis	9940.ENSOARP00000000013	Eukaryota	Chordata	Mammalia	Artiodactyla	Bovidae	Alcelaphus	Alcelaphus buselaphus	unclassified	unclassified
member	31582	-	-	-	-	-	O78773	metabolism	Energy production and conversion	4J9QK	Component of the ubiquinol-cytochrome c reductase complex (complex III or cytochrome b-c1 complex) that is part of the mitochondrial respiratory chain. The b-c1 complex mediates electron transfer from ubiquinol to cytochrome c. Contributes to the generation of a proton gradient across the mitochondrial membrane that is then used for ATP synthesis	9940.ENSOARP00000000013	Eukaryota	Chordata	Mammalia	Artiodactyla	Bovidae	Addax	Addax nasomaculatus	unclassified	unclassified
member	31582	-	-	-	-	-	O78774	metabolism	Energy production and conversion	4J9QK	Component of the ubiquinol-cytochrome c reductase complex (complex III or cytochrome b-c1 complex) that is part of the mitochondrial respiratory chain. The b-c1 complex mediates electron transfer from ubiquinol to cytochrome c. Contributes to the generation of a proton gradient across the mitochondrial membrane that is then used for ATP synthesis	9940.ENSOARP00000000013	Eukaryota	Chordata	Mammalia	Artiodactyla	Bovidae	Nanger	Nanger granti	unclassified	unclassified
member	31582	-	-	-	-	-	O78775	metabolism	Energy production and conversion	4J9QK	Component of the ubiquinol-cytochrome c reductase complex (complex III or cytochrome b-c1 complex) that is part of the mitochondrial respiratory chain. The b-c1 complex mediates electron transfer from ubiquinol to cytochrome c. Contributes to the generation of a proton gradient across the mitochondrial membrane that is then used for ATP synthesis	9940.ENSOARP00000000013	Eukaryota	Chordata	Mammalia	Artiodactyla	Bovidae	Pantholops	Pantholops hodgsonii	unclassified	unclassified
member	31582	-	-	-	-	-	O78776	metabolism	Energy production and conversion	4J9QK	Component of the ubiquinol-cytochrome c reductase complex (complex III or cytochrome b-c1 complex) that is part of the mitochondrial respiratory chain. The b-c1 complex mediates electron transfer from ubiquinol to cytochrome c. Contributes to the generation of a proton gradient across the mitochondrial membrane that is then used for ATP synthesis	9940.ENSOARP00000000013	Eukaryota	Chordata	Mammalia	Artiodactyla	Bovidae	Rupicapra	Rupicapra rupicapra	unclassified	unclassified
member	31582	-	-	-	-	-	O78777	metabolism	Energy production and conversion	4J9QK	Component of the ubiquinol-cytochrome c reductase complex (complex III or cytochrome b-c1 complex) that is part of the mitochondrial respiratory chain. The b-c1 complex mediates electron transfer from ubiquinol to cytochrome c. Contributes to the generation of a proton gradient across the mitochondrial membrane that is then used for ATP synthesis	9940.ENSOARP00000000013	Eukaryota	Chordata	Mammalia	Artiodactyla	Bovidae	Rupicapra	Rupicapra pyrenaica	unclassified	unclassified
member	31582	-	-	-	-	-	O78778	metabolism	Energy production and conversion	4J9QK	Component of the ubiquinol-cytochrome c reductase complex (complex III or cytochrome b-c1 complex) that is part of the mitochondrial respiratory chain. The b-c1 complex mediates electron transfer from ubiquinol to cytochrome c. Contributes to the generation of a proton gradient across the mitochondrial membrane that is then used for ATP synthesis	9940.ENSOARP00000000013	Eukaryota	Chordata	Mammalia	Artiodactyla	Bovidae	Ovis	Ovis ammon	unclassified	unclassified
member	31582	-	-	-	-	-	O78779	metabolism	Energy production and conversion	4J9QK	Component of the ubiquinol-cytochrome c reductase complex (complex III or cytochrome b-c1 complex) that is part of the mitochondrial respiratory chain. The b-c1 complex mediates electron transfer from ubiquinol to cytochrome c. Contributes to the generation of a proton gradient across the mitochondrial membrane that is then used for ATP synthesis	9940.ENSOARP00000000013	Eukaryota	Chordata	Mammalia	Artiodactyla	Bovidae	Ovis	Ovis canadensis	unclassified	unclassified
member	31582	-	-	-	-	-	O78779	-	-	-	-	-	Eukaryota	Chordata	Mammalia	Artiodactyla	Bovidae	Ovis	Ovis dalli	-	-
member	31582	-	-	-	-	-	O78780	metabolism	Energy production and conversion	4J9QK	Component of the ubiquinol-cytochrome c reductase complex (complex III or cytochrome b-c1 complex) that is part of the mitochondrial respiratory chain. The b-c1 complex mediates electron transfer from ubiquinol to cytochrome c. Contributes to the generation of a proton gradient across the mitochondrial membrane that is then used for ATP synthesis	9940.ENSOARP00000000013	Eukaryota	Chordata	Mammalia	Artiodactyla	Bovidae	Ovis	Ovis vignei	unclassified	unclassified
member	31582	-	-	-	-	-	O78781	metabolism	Energy production and conversion	4J9QK	Component of the ubiquinol-cytochrome c reductase complex (complex III or cytochrome b-c1 complex) that is part of the mitochondrial respiratory chain. The b-c1 complex mediates electron transfer from ubiquinol to cytochrome c. Contributes to the generation of a proton gradient across the mitochondrial membrane that is then used for ATP synthesis	9940.ENSOARP00000000013	Eukaryota	Chordata	Mammalia	Artiodactyla	Bovidae	Ammotragus	Ammotragus lervia	unclassified	unclassified
member	31582	-	-	-	-	-	O78782	metabolism	Energy production and conversion	4J9QK	Component of the ubiquinol-cytochrome c reductase complex (complex III or cytochrome b-c1 complex) that is part of the mitochondrial respiratory chain. The b-c1 complex mediates electron transfer from ubiquinol to cytochrome c. Contributes to the generation of a proton gradient across the mitochondrial membrane that is then used for ATP synthesis	9940.ENSOARP00000000013	Eukaryota	Chordata	Mammalia	Artiodactyla	Bovidae	Pseudois	Pseudois nayaur	unclassified	unclassified
member	31582	-	-	-	-	-	O78783	metabolism	Energy production and conversion	4J9QK	Component of the ubiquinol-cytochrome c reductase complex (complex III or cytochrome b-c1 complex) that is part of the mitochondrial respiratory chain. The b-c1 complex mediates electron transfer from ubiquinol to cytochrome c. Contributes to the generation of a proton gradient across the mitochondrial membrane that is then used for ATP synthesis	9940.ENSOARP00000000013	Eukaryota	Chordata	Mammalia	Artiodactyla	Bovidae	Hemitragus	Hemitragus jemlahicus	unclassified	unclassified
member	31582	-	-	-	-	-	O78784	metabolism	Energy production and conversion	4J9QK	Component of the ubiquinol-cytochrome c reductase complex (complex III or cytochrome b-c1 complex) that is part of the mitochondrial respiratory chain. The b-c1 complex mediates electron transfer from ubiquinol to cytochrome c. Contributes to the generation of a proton gradient across the mitochondrial membrane that is then used for ATP synthesis	9940.ENSOARP00000000013	Eukaryota	Chordata	Mammalia	Artiodactyla	Bovidae	Capra	Capra sibirica	unclassified	unclassified
member	31582	-	-	-	-	-	O78785	metabolism	Energy production and conversion	4J9QK	Component of the ubiquinol-cytochrome c reductase complex (complex III or cytochrome b-c1 complex) that is part of the mitochondrial respiratory chain. The b-c1 complex mediates electron transfer from ubiquinol to cytochrome c. Contributes to the generation of a proton gradient across the mitochondrial membrane that is then used for ATP synthesis	9940.ENSOARP00000000013	Eukaryota	Chordata	Mammalia	Artiodactyla	Bovidae	Capra	Capra ibex	unclassified	unclassified
member	31582	-	-	-	-	-	O78786	metabolism	Energy production and conversion	4J9QK	Component of the ubiquinol-cytochrome c reductase complex (complex III or cytochrome b-c1 complex) that is part of the mitochondrial respiratory chain. The b-c1 complex mediates electron transfer from ubiquinol to cytochrome c. Contributes to the generation of a proton gradient across the mitochondrial membrane that is then used for ATP synthesis	9940.ENSOARP00000000013	Eukaryota	Chordata	Mammalia	Artiodactyla	Bovidae	Capra	Capra falconeri	unclassified	unclassified
member	31582	-	-	-	-	-	O78786	-	-	-	-	-	Eukaryota	Chordata	Mammalia	Artiodactyla	Bovidae	Capra	Capra hircus	-	-
member	31582	-	-	-	-	-	O78787	metabolism	Energy production and conversion	4J9QK	Component of the ubiquinol-cytochrome c reductase complex (complex III or cytochrome b-c1 complex) that is part of the mitochondrial respiratory chain. The b-c1 complex mediates electron transfer from ubiquinol to cytochrome c. Contributes to the generation of a proton gradient across the mitochondrial membrane that is then used for ATP synthesis	9940.ENSOARP00000000013	Eukaryota	Chordata	Mammalia	Artiodactyla	Bovidae	Capra	Capra cylindricornis	unclassified	unclassified
member	31582	-	-	-	-	-	O78788	metabolism	Energy production and conversion	4J9QK	Component of the ubiquinol-cytochrome c reductase complex (complex III or cytochrome b-c1 complex) that is part of the mitochondrial respiratory chain. The b-c1 complex mediates electron transfer from ubiquinol to cytochrome c. Contributes to the generation of a proton gradient across the mitochondrial membrane that is then used for ATP synthesis	9940.ENSOARP00000000013	Eukaryota	Chordata	Mammalia	Artiodactyla	Bovidae	Capra	Capra caucasica	unclassified	unclassified
member	31582	-	-	-	-	-	O78789	metabolism	Energy production and conversion	4J9QK	Component of the ubiquinol-cytochrome c reductase complex (complex III or cytochrome b-c1 complex) that is part of the mitochondrial respiratory chain. The b-c1 complex mediates electron transfer from ubiquinol to cytochrome c. Contributes to the generation of a proton gradient across the mitochondrial membrane that is then used for ATP synthesis	9940.ENSOARP00000000013	Eukaryota	Chordata	Mammalia	Artiodactyla	Bovidae	Capra	Capra aegagrus	unclassified	unclassified
member	31582	-	-	-	-	-	O78789	-	-	-	-	-	Eukaryota	Chordata	Mammalia	Artiodactyla	Bovidae	Capra	Capra hircus	-	-
member	31582	-	-	-	-	-	O78790	metabolism	Energy production and conversion	4J9QK	Component of the ubiquinol-cytochrome c reductase complex (complex III or cytochrome b-c1 complex) that is part of the mitochondrial respiratory chain. The b-c1 complex mediates electron transfer from ubiquinol to cytochrome c. Contributes to the generation of a proton gradient across the mitochondrial membrane that is then used for ATP synthesis	9940.ENSOARP00000000013	Eukaryota	Chordata	Mammalia	Artiodactyla	Bovidae	Capra	Capra nubiana	unclassified	unclassified
member	31582	-	-	-	-	-	O78858	metabolism	Energy production and conversion	4J9QK	Component of the ubiquinol-cytochrome c reductase complex (complex III or cytochrome b-c1 complex) that is part of the mitochondrial respiratory chain. The b-c1 complex mediates electron transfer from ubiquinol to cytochrome c. Contributes to the generation of a proton gradient across the mitochondrial membrane that is then used for ATP synthesis	9940.ENSOARP00000000013	Eukaryota	Chordata	Mammalia	Artiodactyla	Bovidae	Kobus	Kobus kob	unclassified	unclassified
member	31582	-	-	-	-	-	O78858	-	-	-	-	-	Eukaryota	Chordata	Mammalia	Artiodactyla	Bovidae	Kobus	Kobus vardonii	-	-
member	31582	-	-	-	-	-	O78927	metabolism	Energy production and conversion	3ENK1	Component of the ubiquinol-cytochrome c reductase complex (complex III or cytochrome b-c1 complex) that is part of the mitochondrial respiratory chain. The b-c1 complex mediates electron transfer from ubiquinol to cytochrome c. Contributes to the generation of a proton gradient across the mitochondrial membrane that is then used for ATP synthesis	9612.ENSCAFP00000030321	Eukaryota	Chordata	Mammalia	Carnivora	Mustelidae	Aonyx	Aonyx capensis	unclassified	unclassified
member	31582	-	-	-	-	-	O78928	metabolism	Energy production and conversion	3ENK1	Component of the ubiquinol-cytochrome c reductase complex (complex III or cytochrome b-c1 complex) that is part of the mitochondrial respiratory chain. The b-c1 complex mediates electron transfer from ubiquinol to cytochrome c. Contributes to the generation of a proton gradient across the mitochondrial membrane that is then used for ATP synthesis	9612.ENSCAFP00000030321	Eukaryota	Chordata	Mammalia	Carnivora	Mustelidae	Aonyx	Aonyx cinereus	unclassified	unclassified
member	31582	-	-	-	-	-	O78930	metabolism	Energy production and conversion	3ENK1	Component of the ubiquinol-cytochrome c reductase complex (complex III or cytochrome b-c1 complex) that is part of the mitochondrial respiratory chain. The b-c1 complex mediates electron transfer from ubiquinol to cytochrome c. Contributes to the generation of a proton gradient across the mitochondrial membrane that is then used for ATP synthesis	9612.ENSCAFP00000030321	Eukaryota	Chordata	Mammalia	Carnivora	Mustelidae	Lontra	Lontra felina	unclassified	unclassified
member	31582	-	-	-	-	-	O78931	metabolism	Energy production and conversion	3ENK1	Component of the ubiquinol-cytochrome c reductase complex (complex III or cytochrome b-c1 complex) that is part of the mitochondrial respiratory chain. The b-c1 complex mediates electron transfer from ubiquinol to cytochrome c. Contributes to the generation of a proton gradient across the mitochondrial membrane that is then used for ATP synthesis	9612.ENSCAFP00000030321	Eukaryota	Chordata	Mammalia	Carnivora	Mustelidae	Lontra	Lontra longicaudis	unclassified	unclassified
member	31582	-	-	-	-	-	O78932	metabolism	Energy production and conversion	3ENK1	Component of the ubiquinol-cytochrome c reductase complex (complex III or cytochrome b-c1 complex) that is part of the mitochondrial respiratory chain. The b-c1 complex mediates electron transfer from ubiquinol to cytochrome c. Contributes to the generation of a proton gradient across the mitochondrial membrane that is then used for ATP synthesis	9612.ENSCAFP00000030321	Eukaryota	Chordata	Mammalia	Carnivora	Mustelidae	Hydrictis	Hydrictis maculicollis	unclassified	unclassified
member	31582	-	-	-	-	-	O78933	metabolism	Energy production and conversion	3ENK1	Component of the ubiquinol-cytochrome c reductase complex (complex III or cytochrome b-c1 complex) that is part of the mitochondrial respiratory chain. The b-c1 complex mediates electron transfer from ubiquinol to cytochrome c. Contributes to the generation of a proton gradient across the mitochondrial membrane that is then used for ATP synthesis	9612.ENSCAFP00000030321	Eukaryota	Chordata	Mammalia	Carnivora	Mustelidae	Pteronura	Pteronura brasiliensis	unclassified	unclassified
member	31582	-	-	-	-	-	O78934	metabolism	Energy production and conversion	3ENK1	Component of the ubiquinol-cytochrome c reductase complex (complex III or cytochrome b-c1 complex) that is part of the mitochondrial respiratory chain. The b-c1 complex mediates electron transfer from ubiquinol to cytochrome c. Contributes to the generation of a proton gradient across the mitochondrial membrane that is then used for ATP synthesis	9612.ENSCAFP00000030321	Eukaryota	Chordata	Mammalia	Carnivora	Mustelidae	Mustela	Mustela erminea	unclassified	unclassified
member	31582	-	-	-	-	-	O78934	-	-	-	-	-	Eukaryota	Chordata	Mammalia	Carnivora	Mustelidae	Mustela	Mustela richardsonii	-	-
member	31582	-	-	-	-	-	O78935	metabolism	Energy production and conversion	3ENK1	Component of the ubiquinol-cytochrome c reductase complex (complex III or cytochrome b-c1 complex) that is part of the mitochondrial respiratory chain. The b-c1 complex mediates electron transfer from ubiquinol to cytochrome c. Contributes to the generation of a proton gradient across the mitochondrial membrane that is then used for ATP synthesis	9612.ENSCAFP00000030321	Eukaryota	Chordata	Mammalia	Carnivora	Mustelidae	Martes	Martes americana	unclassified	unclassified
member	31582	-	-	-	-	-	O78936	metabolism	Energy production and conversion	3ENK1	Component of the ubiquinol-cytochrome c reductase complex (complex III or cytochrome b-c1 complex) that is part of the mitochondrial respiratory chain. The b-c1 complex mediates electron transfer from ubiquinol to cytochrome c. Contributes to the generation of a proton gradient across the mitochondrial membrane that is then used for ATP synthesis	9612.ENSCAFP00000030321	Eukaryota	Chordata	Mammalia	Carnivora	Mustelidae	Pekania	Pekania pennanti	unclassified	unclassified
member	31582	-	-	-	-	-	O78937	metabolism	Energy production and conversion	3ENK1	Component of the ubiquinol-cytochrome c reductase complex (complex III or cytochrome b-c1 complex) that is part of the mitochondrial respiratory chain. The b-c1 complex mediates electron transfer from ubiquinol to cytochrome c. Contributes to the generation of a proton gradient across the mitochondrial membrane that is then used for ATP synthesis	9612.ENSCAFP00000030321	Eukaryota	Chordata	Mammalia	Carnivora	Mustelidae	Taxidea	Taxidea taxus	unclassified	unclassified
member	31582	-	-	-	-	-	O79311	metabolism	Energy production and conversion	3J77S	ubiquinol-cytochrome-c reductase activity	9913.ENSBTAP00000053148	Eukaryota	Chordata	Mammalia	Artiodactyla	Bovidae	Boselaphus	Boselaphus tragocamelus	unclassified	unclassified
member	31582	-	-	-	-	-	O79327	metabolism	Energy production and conversion	4J9QK	Component of the ubiquinol-cytochrome c reductase complex (complex III or cytochrome b-c1 complex) that is part of the mitochondrial respiratory chain. The b-c1 complex mediates electron transfer from ubiquinol to cytochrome c. Contributes to the generation of a proton gradient across the mitochondrial membrane that is then used for ATP synthesis	9940.ENSOARP00000000013	Eukaryota	Chordata	Mammalia	Artiodactyla	Bovidae	Cephalophus	Cephalophus leucogaster	unclassified	unclassified
member	31582	-	-	-	-	-	O79360	metabolism	Energy production and conversion	4J9QK	Component of the ubiquinol-cytochrome c reductase complex (complex III or cytochrome b-c1 complex) that is part of the mitochondrial respiratory chain. The b-c1 complex mediates electron transfer from ubiquinol to cytochrome c. Contributes to the generation of a proton gradient across the mitochondrial membrane that is then used for ATP synthesis	9940.ENSOARP00000000013	Eukaryota	Chordata	Mammalia	Artiodactyla	Bovidae	Kobus	Kobus megaceros	unclassified	unclassified
member	31582	-	-	-	-	-	O79426	metabolism	Energy production and conversion	4J9QK	Component of the ubiquinol-cytochrome c reductase complex (complex III or cytochrome b-c1 complex) that is part of the mitochondrial respiratory chain. The b-c1 complex mediates electron transfer from ubiquinol to cytochrome c. Contributes to the generation of a proton gradient across the mitochondrial membrane that is then used for ATP synthesis	9940.ENSOARP00000000013	Eukaryota	Chordata	Mammalia	Artiodactyla	Bovidae	Neotragus	Neotragus moschatus	unclassified	unclassified
member	31582	-	-	-	-	-	O79440	metabolism	Energy production and conversion	4J9QK	Component of the ubiquinol-cytochrome c reductase complex (complex III or cytochrome b-c1 complex) that is part of the mitochondrial respiratory chain. The b-c1 complex mediates electron transfer from ubiquinol to cytochrome c. Contributes to the generation of a proton gradient across the mitochondrial membrane that is then used for ATP synthesis	9940.ENSOARP00000000013	Eukaryota	Chordata	Mammalia	Artiodactyla	Bovidae	Oryx	Oryx dammah	unclassified	unclassified
member	31582	-	-	-	-	-	O99257	metabolism	Energy production and conversion	4J9QK	Component of the ubiquinol-cytochrome c reductase complex (complex III or cytochrome b-c1 complex) that is part of the mitochondrial respiratory chain. The b-c1 complex mediates electron transfer from ubiquinol to cytochrome c. Contributes to the generation of a proton gradient across the mitochondrial membrane that is then used for ATP synthesis	9940.ENSOARP00000000013	Eukaryota	Chordata	Mammalia	Artiodactyla	Bovidae	Alcelaphus	Alcelaphus lichtensteini	unclassified	unclassified
member	31582	-	-	-	-	-	O99258	metabolism	Energy production and conversion	4J9QK	Component of the ubiquinol-cytochrome c reductase complex (complex III or cytochrome b-c1 complex) that is part of the mitochondrial respiratory chain. The b-c1 complex mediates electron transfer from ubiquinol to cytochrome c. Contributes to the generation of a proton gradient across the mitochondrial membrane that is then used for ATP synthesis	9940.ENSOARP00000000013	Eukaryota	Chordata	Mammalia	Artiodactyla	Bovidae	Connochaetes	Connochaetes gnou	unclassified	unclassified
member	31582	-	-	-	-	-	O99338	metabolism	Energy production and conversion	4J9QK	Component of the ubiquinol-cytochrome c reductase complex (complex III or cytochrome b-c1 complex) that is part of the mitochondrial respiratory chain. The b-c1 complex mediates electron transfer from ubiquinol to cytochrome c. Contributes to the generation of a proton gradient across the mitochondrial membrane that is then used for ATP synthesis	9940.ENSOARP00000000013	Eukaryota	Chordata	Mammalia	Artiodactyla	Bovidae	Raphicerus	Raphicerus sharpei	unclassified	unclassified
member	31582	-	-	-	-	-	O99342	metabolism	Energy production and conversion	4J9QK	Component of the ubiquinol-cytochrome c reductase complex (complex III or cytochrome b-c1 complex) that is part of the mitochondrial respiratory chain. The b-c1 complex mediates electron transfer from ubiquinol to cytochrome c. Contributes to the generation of a proton gradient across the mitochondrial membrane that is then used for ATP synthesis	9940.ENSOARP00000000013	Eukaryota	Chordata	Mammalia	Artiodactyla	Bovidae	Kobus	Kobus ellipsiprymnus	unclassified	unclassified
member	31582	-	-	-	-	-	O99343	metabolism	Energy production and conversion	4J9QK	Component of the ubiquinol-cytochrome c reductase complex (complex III or cytochrome b-c1 complex) that is part of the mitochondrial respiratory chain. The b-c1 complex mediates electron transfer from ubiquinol to cytochrome c. Contributes to the generation of a proton gradient across the mitochondrial membrane that is then used for ATP synthesis	9940.ENSOARP00000000013	Eukaryota	Chordata	Mammalia	Artiodactyla	Bovidae	Taurotragus	Taurotragus derbianus	unclassified	unclassified
member	31582	-	-	-	-	-	O99345	metabolism	Energy production and conversion	4J9QK	Component of the ubiquinol-cytochrome c reductase complex (complex III or cytochrome b-c1 complex) that is part of the mitochondrial respiratory chain. The b-c1 complex mediates electron transfer from ubiquinol to cytochrome c. Contributes to the generation of a proton gradient across the mitochondrial membrane that is then used for ATP synthesis	9940.ENSOARP00000000013	Eukaryota	Chordata	Mammalia	Artiodactyla	Bovidae	Madoqua	Madoqua kirkii	unclassified	unclassified
member	31582	-	-	-	-	-	O99795	metabolism	Energy production and conversion	4J9QK	Component of the ubiquinol-cytochrome c reductase complex (complex III or cytochrome b-c1 complex) that is part of the mitochondrial respiratory chain. The b-c1 complex mediates electron transfer from ubiquinol to cytochrome c. Contributes to the generation of a proton gradient across the mitochondrial membrane that is then used for ATP synthesis	9940.ENSOARP00000000013	Eukaryota	Chordata	Mammalia	Primates	Lemuridae	Varecia	Varecia variegata	unclassified	unclassified
member	31582	-	-	-	-	-	O99797	metabolism	Energy production and conversion	4J9QK	Component of the ubiquinol-cytochrome c reductase complex (complex III or cytochrome b-c1 complex) that is part of the mitochondrial respiratory chain. The b-c1 complex mediates electron transfer from ubiquinol to cytochrome c. Contributes to the generation of a proton gradient across the mitochondrial membrane that is then used for ATP synthesis	9823.ENSSSCP00000019147	Eukaryota	Chordata	Mammalia	Primates	Lemuridae	Eulemur	Eulemur macaco	unclassified	unclassified
member	31582	-	-	-	-	-	O99798	metabolism	Energy production and conversion	4J9QK	Component of the ubiquinol-cytochrome c reductase complex (complex III or cytochrome b-c1 complex) that is part of the mitochondrial respiratory chain. The b-c1 complex mediates electron transfer from ubiquinol to cytochrome c. Contributes to the generation of a proton gradient across the mitochondrial membrane that is then used for ATP synthesis	9823.ENSSSCP00000019147	Eukaryota	Chordata	Mammalia	Primates	Lemuridae	Eulemur	Eulemur flavifrons	unclassified	unclassified
member	31582	-	-	-	-	-	O99799	metabolism	Energy production and conversion	3ENK1	Component of the ubiquinol-cytochrome c reductase complex (complex III or cytochrome b-c1 complex) that is part of the mitochondrial respiratory chain. The b-c1 complex mediates electron transfer from ubiquinol to cytochrome c. Contributes to the generation of a proton gradient across the mitochondrial membrane that is then used for ATP synthesis	9612.ENSCAFP00000030321	Eukaryota	Chordata	Mammalia	Primates	Lemuridae	Eulemur	Eulemur mongoz	unclassified	unclassified
member	31582	-	-	-	-	-	O99800	metabolism	Energy production and conversion	4J9QK	Component of the ubiquinol-cytochrome c reductase complex (complex III or cytochrome b-c1 complex) that is part of the mitochondrial respiratory chain. The b-c1 complex mediates electron transfer from ubiquinol to cytochrome c. Contributes to the generation of a proton gradient across the mitochondrial membrane that is then used for ATP synthesis	9823.ENSSSCP00000019147	Eukaryota	Chordata	Mammalia	Primates	Lemuridae	Eulemur	Eulemur rubriventer	unclassified	unclassified
member	31582	-	-	-	-	-	P00156	metabolism	Energy production and conversion	4MS9W	ubiquinol-cytochrome-c reductase activity	9606.ENSP00000354554	Eukaryota	Chordata	Mammalia	Primates	Hominidae	Homo	Homo sapiens	unclassified	unclassified
member	31582	-	-	-	-	-	P00157	metabolism	Energy production and conversion	3J77S	ubiquinol-cytochrome-c reductase activity	9913.ENSBTAP00000053148	Eukaryota	Chordata	Mammalia	Artiodactyla	Bovidae	Bos	Bos frontalis	unclassified	unclassified
member	31582	-	-	-	-	-	P00157	-	-	-	-	-	Eukaryota	Chordata	Mammalia	Artiodactyla	Bovidae	Bos	Bos indicus	-	-
member	31582	-	-	-	-	-	P00157	-	-	-	-	-	Eukaryota	Chordata	Mammalia	Artiodactyla	Bovidae	Bos	Bos javanicus	-	-
member	31582	-	-	-	-	-	P00157	-	-	-	-	-	Eukaryota	Chordata	Mammalia	Artiodactyla	Bovidae	Bos	Bos taurus	-	-
member	31582	-	-	-	-	-	P24950	metabolism	Energy production and conversion	4J9QK	Component of the ubiquinol-cytochrome c reductase complex (complex III or cytochrome b-c1 complex) that is part of the mitochondrial respiratory chain. The b-c1 complex mediates electron transfer from ubiquinol to cytochrome c. Contributes to the generation of a proton gradient across the mitochondrial membrane that is then used for ATP synthesis	9940.ENSOARP00000000013	Eukaryota	Chordata	Mammalia	Artiodactyla	Balaenopteridae	Balaenoptera	Balaenoptera physalus	unclassified	unclassified
member	31582	-	-	-	-	-	P24952	metabolism	Energy production and conversion	4J9QK	Component of the ubiquinol-cytochrome c reductase complex (complex III or cytochrome b-c1 complex) that is part of the mitochondrial respiratory chain. The b-c1 complex mediates electron transfer from ubiquinol to cytochrome c. Contributes to the generation of a proton gradient across the mitochondrial membrane that is then used for ATP synthesis	9823.ENSSSCP00000019147	Eukaryota	Chordata	Mammalia	Artiodactyla	Camelidae	Camelus	Camelus dromedarius	unclassified	unclassified
member	31582	-	-	-	-	-	P24953	metabolism	Energy production and conversion	4J9QK	Component of the ubiquinol-cytochrome c reductase complex (complex III or cytochrome b-c1 complex) that is part of the mitochondrial respiratory chain. The b-c1 complex mediates electron transfer from ubiquinol to cytochrome c. Contributes to the generation of a proton gradient across the mitochondrial membrane that is then used for ATP synthesis	9940.ENSOARP00000000013	Eukaryota	Chordata	Mammalia	Artiodactyla	Bovidae	Capra	Capra hircus	unclassified	unclassified
member	31582	-	-	-	-	-	P24955	metabolism	Energy production and conversion	4J9QK	Component of the ubiquinol-cytochrome c reductase complex (complex III or cytochrome b-c1 complex) that is part of the mitochondrial respiratory chain. The b-c1 complex mediates electron transfer from ubiquinol to cytochrome c. Contributes to the generation of a proton gradient across the mitochondrial membrane that is then used for ATP synthesis	9940.ENSOARP00000000013	Eukaryota	Chordata	Mammalia	Artiodactyla	Cervidae	Dama	Dama dama	unclassified	unclassified
member	31582	-	-	-	-	-	P24956	metabolism	Energy production and conversion	4J9QK	Component of the ubiquinol-cytochrome c reductase complex (complex III or cytochrome b-c1 complex) that is part of the mitochondrial respiratory chain. The b-c1 complex mediates electron transfer from ubiquinol to cytochrome c. Contributes to the generation of a proton gradient across the mitochondrial membrane that is then used for ATP synthesis	9823.ENSSSCP00000019147	Eukaryota	Chordata	Mammalia	Perissodactyla	Equidae	Equus	Equus grevyi	unclassified	unclassified
member	31582	-	-	-	-	-	P24957	metabolism	Energy production and conversion	4J9QK	Component of the ubiquinol-cytochrome c reductase complex (complex III or cytochrome b-c1 complex) that is part of the mitochondrial respiratory chain. The b-c1 complex mediates electron transfer from ubiquinol to cytochrome c. Contributes to the generation of a proton gradient across the mitochondrial membrane that is then used for ATP synthesis	9940.ENSOARP00000000013	Eukaryota	Chordata	Mammalia	Artiodactyla	Giraffidae	Giraffa	Giraffa camelopardalis	unclassified	unclassified
member	31582	-	-	-	-	-	P24958	metabolism	Energy production and conversion	3J77S	ubiquinol-cytochrome-c reductase activity	9785.ENSLAFP00000029503	Eukaryota	Chordata	Mammalia	Proboscidea	Elephantidae	Loxodonta	Loxodonta africana	unclassified	unclassified
member	31582	-	-	-	-	-	P24959	metabolism	Energy production and conversion	4J9QK	Component of the ubiquinol-cytochrome c reductase complex (complex III or cytochrome b-c1 complex) that is part of the mitochondrial respiratory chain. The b-c1 complex mediates electron transfer from ubiquinol to cytochrome c. Contributes to the generation of a proton gradient across the mitochondrial membrane that is then used for ATP synthesis	9940.ENSOARP00000000013	Eukaryota	Chordata	Mammalia	Artiodactyla	Bovidae	Ovis	Ovis ammon	unclassified	unclassified
member	31582	-	-	-	-	-	P24959	-	-	-	-	-	Eukaryota	Chordata	Mammalia	Artiodactyla	Bovidae	Ovis	Ovis aries	-	-
member	31582	-	-	-	-	-	P24960	metabolism	Energy production and conversion	4J9QK	Component of the ubiquinol-cytochrome c reductase complex (complex III or cytochrome b-c1 complex) that is part of the mitochondrial respiratory chain. The b-c1 complex mediates electron transfer from ubiquinol to cytochrome c. Contributes to the generation of a proton gradient across the mitochondrial membrane that is then used for ATP synthesis	9940.ENSOARP00000000013	Eukaryota	Chordata	Mammalia	Artiodactyla	Cervidae	Odocoileus	Odocoileus hemionus	unclassified	unclassified
member	31582	-	-	-	-	-	P24965	metabolism	Energy production and conversion	3J77S	ubiquinol-cytochrome-c reductase activity	9913.ENSBTAP00000053148	Eukaryota	Chordata	Mammalia	Artiodactyla	Tragulidae	Tragulus	Tragulus napu	unclassified	unclassified
member	31582	-	-	-	-	-	P24966	metabolism	Energy production and conversion	4J9QK	Component of the ubiquinol-cytochrome c reductase complex (complex III or cytochrome b-c1 complex) that is part of the mitochondrial respiratory chain. The b-c1 complex mediates electron transfer from ubiquinol to cytochrome c. Contributes to the generation of a proton gradient across the mitochondrial membrane that is then used for ATP synthesis	9823.ENSSSCP00000019147	Eukaryota	Chordata	Mammalia	Artiodactyla	Tayassuidae	Pecari	Pecari tajacu	unclassified	unclassified
member	31582	-	-	-	-	-	P24966	-	-	-	-	-	Eukaryota	Chordata	Mammalia	Artiodactyla	Tayassuidae	Tayassu	Tayassu pecari	-	-
member	31582	-	-	-	-	-	P24992	metabolism	Energy production and conversion	4J9QK	Component of the ubiquinol-cytochrome c reductase complex (complex III or cytochrome b-c1 complex) that is part of the mitochondrial respiratory chain. The b-c1 complex mediates electron transfer from ubiquinol to cytochrome c. Contributes to the generation of a proton gradient across the mitochondrial membrane that is then used for ATP synthesis	9940.ENSOARP00000000013	Eukaryota	Chordata	Mammalia	Artiodactyla	Antilocapridae	Antilocapra	Antilocapra americana	unclassified	unclassified
member	31582	-	-	-	-	-	P38593	metabolism	Energy production and conversion	3ENK1	Component of the ubiquinol-cytochrome c reductase complex (complex III or cytochrome b-c1 complex) that is part of the mitochondrial respiratory chain. The b-c1 complex mediates electron transfer from ubiquinol to cytochrome c. Contributes to the generation of a proton gradient across the mitochondrial membrane that is then used for ATP synthesis	9685.ENSFCAP00000025721	Eukaryota	Chordata	Mammalia	Carnivora	Phocidae	Halichoerus	Halichoerus grypus	unclassified	unclassified
member	31582	-	-	-	-	-	P38594	metabolism	Energy production and conversion	3ENK1	Component of the ubiquinol-cytochrome c reductase complex (complex III or cytochrome b-c1 complex) that is part of the mitochondrial respiratory chain. The b-c1 complex mediates electron transfer from ubiquinol to cytochrome c. Contributes to the generation of a proton gradient across the mitochondrial membrane that is then used for ATP synthesis	9685.ENSFCAP00000025721	Eukaryota	Chordata	Mammalia	Carnivora	Phocidae	Leptonychotes	Leptonychotes weddellii	unclassified	unclassified
member	31582	-	-	-	-	-	P41280	metabolism	Energy production and conversion	3J77S	ubiquinol-cytochrome-c reductase activity	9913.ENSBTAP00000053148	Eukaryota	Chordata	Mammalia	Artiodactyla	Balaenopteridae	Balaenoptera	Balaenoptera acutorostrata	unclassified	unclassified
member	31582	-	-	-	-	-	P41281	metabolism	Energy production and conversion	3J77S	ubiquinol-cytochrome-c reductase activity	9913.ENSBTAP00000053148	Eukaryota	Chordata	Mammalia	Artiodactyla	Balaenopteridae	Balaenoptera	Balaenoptera bonaerensis	unclassified	unclassified
member	31582	-	-	-	-	-	P41282	metabolism	Energy production and conversion	3J77S	ubiquinol-cytochrome-c reductase activity	9913.ENSBTAP00000053148	Eukaryota	Chordata	Mammalia	Artiodactyla	Balaenopteridae	Balaenoptera	Balaenoptera borealis	unclassified	unclassified
member	31582	-	-	-	-	-	P41286	metabolism	Energy production and conversion	3J77S	ubiquinol-cytochrome-c reductase activity	9913.ENSBTAP00000053148	Eukaryota	Chordata	Mammalia	Artiodactyla	Balaenidae	Balaena	Balaena mysticetus	unclassified	unclassified
member	31582	-	-	-	-	-	P41288	metabolism	Energy production and conversion	3J77S	ubiquinol-cytochrome-c reductase activity	9913.ENSBTAP00000053148	Eukaryota	Chordata	Mammalia	Artiodactyla	Eschrichtiidae	Eschrichtius	Eschrichtius robustus	unclassified	unclassified
member	31582	-	-	-	-	-	P41289	metabolism	Energy production and conversion	4J9QK	Component of the ubiquinol-cytochrome c reductase complex (complex III or cytochrome b-c1 complex) that is part of the mitochondrial respiratory chain. The b-c1 complex mediates electron transfer from ubiquinol to cytochrome c. Contributes to the generation of a proton gradient across the mitochondrial membrane that is then used for ATP synthesis	9823.ENSSSCP00000019147	Eukaryota	Chordata	Mammalia	Artiodactyla	Balaenopteridae	Megaptera	Megaptera novaeangliae	unclassified	unclassified
member	31582	-	-	-	-	-	P48665	metabolism	Energy production and conversion	4J9QK	Component of the ubiquinol-cytochrome c reductase complex (complex III or cytochrome b-c1 complex) that is part of the mitochondrial respiratory chain. The b-c1 complex mediates electron transfer from ubiquinol to cytochrome c. Contributes to the generation of a proton gradient across the mitochondrial membrane that is then used for ATP synthesis	9823.ENSSSCP00000019147	Eukaryota	Chordata	Mammalia	Perissodactyla	Equidae	Equus	Equus caballus	unclassified	unclassified
member	31582	-	-	-	-	-	P48665	-	-	-	-	-	Eukaryota	Chordata	Mammalia	Perissodactyla	Equidae	Equus	Equus dalianensis	-	-
member	31582	-	-	-	-	-	P48665	-	-	-	-	-	Eukaryota	Chordata	Mammalia	Perissodactyla	Equidae	Equus	Equus ovodovi	-	-
member	31582	-	-	-	-	-	P48665	-	-	-	-	-	Eukaryota	Chordata	Mammalia	Perissodactyla	Equidae	Equus	Equus przewalskii	-	-
member	31582	-	-	-	-	-	P48665	-	-	-	-	-	Eukaryota	Chordata	Mammalia	Perissodactyla	Equidae	Equus	Equus sp. AV112	-	-
member	31582	-	-	-	-	-	P48665	-	-	-	-	-	Eukaryota	Chordata	Mammalia	Perissodactyla	Equidae	Equus	Equus sp. AV118	-	-
member	31582	-	-	-	-	-	P48665	-	-	-	-	-	Eukaryota	Chordata	Mammalia	Perissodactyla	Equidae	Equus	Equus sp. AV121	-	-
member	31582	-	-	-	-	-	P48665	-	-	-	-	-	Eukaryota	Chordata	Mammalia	Perissodactyla	Equidae	Equus	Equus sp. AV157	-	-
member	31582	-	-	-	-	-	P48665	-	-	-	-	-	Eukaryota	Chordata	Mammalia	Perissodactyla	Equidae	Equus	Equus sp. AV160	-	-
member	31582	-	-	-	-	-	P48665	-	-	-	-	-	Eukaryota	Chordata	Mammalia	Perissodactyla	Equidae	Equus	Equus sp. AV208	-	-
member	31582	-	-	-	-	-	P48665	-	-	-	-	-	Eukaryota	Chordata	Mammalia	Perissodactyla	Equidae	Equus	Equus sp. AV7	-	-
member	31582	-	-	-	-	-	P48665	-	-	-	-	-	Eukaryota	Chordata	Mammalia	Perissodactyla	Equidae	Equus	Equus sp. AV75	-	-
member	31582	-	-	-	-	-	P48665	-	-	-	-	-	Eukaryota	Chordata	Mammalia	Perissodactyla	Equidae	Equus	Equus sp. AV81	-	-
member	31582	-	-	-	-	-	P48665	-	-	-	-	-	Eukaryota	Chordata	Mammalia	Perissodactyla	Equidae	Equus	Equus sp. AV83	-	-
member	31582	-	-	-	-	-	P48665	-	-	-	-	-	Eukaryota	Chordata	Mammalia	Perissodactyla	Equidae	Equus	Equus sp. AV88	-	-
member	31582	-	-	-	-	-	P48665	-	-	-	-	-	Eukaryota	Chordata	Mammalia	Perissodactyla	Equidae	Equus	Equus sp. AV89	-	-
member	31582	-	-	-	-	-	P48665	-	-	-	-	-	Eukaryota	Chordata	Mammalia	Perissodactyla	Equidae	Equus	Equus sp. MOE079	-	-
member	31582	-	-	-	-	-	P48665	-	-	-	-	-	Eukaryota	Chordata	Mammalia	Perissodactyla	Equidae	Equus	Equus sp. MOE117	-	-
member	31582	-	-	-	-	-	P48665	-	-	-	-	-	Eukaryota	Chordata	Mammalia	Perissodactyla	Equidae	Equus	Equus sp. MS322	-	-
member	31582	-	-	-	-	-	P48886	metabolism	Energy production and conversion	3ENK1	Component of the ubiquinol-cytochrome c reductase complex (complex III or cytochrome b-c1 complex) that is part of the mitochondrial respiratory chain. The b-c1 complex mediates electron transfer from ubiquinol to cytochrome c. Contributes to the generation of a proton gradient across the mitochondrial membrane that is then used for ATP synthesis	9685.ENSFCAP00000025721	Eukaryota	Chordata	Mammalia	Carnivora	Felidae	Felis	Felis catus	unclassified	unclassified
member	31582	-	-	-	-	-	P68090	metabolism	Energy production and conversion	3ENK1	Component of the ubiquinol-cytochrome c reductase complex (complex III or cytochrome b-c1 complex) that is part of the mitochondrial respiratory chain. The b-c1 complex mediates electron transfer from ubiquinol to cytochrome c. Contributes to the generation of a proton gradient across the mitochondrial membrane that is then used for ATP synthesis	9685.ENSFCAP00000025721	Eukaryota	Chordata	Mammalia	Carnivora	Felidae	Panthera	Panthera tigris	unclassified	unclassified
member	31582	-	-	-	-	-	P68091	metabolism	Energy production and conversion	3ENK1	Component of the ubiquinol-cytochrome c reductase complex (complex III or cytochrome b-c1 complex) that is part of the mitochondrial respiratory chain. The b-c1 complex mediates electron transfer from ubiquinol to cytochrome c. Contributes to the generation of a proton gradient across the mitochondrial membrane that is then used for ATP synthesis	9685.ENSFCAP00000025721	Eukaryota	Chordata	Mammalia	Carnivora	Felidae	Panthera	Panthera tigris	unclassified	unclassified
member	31582	-	-	-	-	-	P92487	metabolism	Energy production and conversion	4J9QK	Component of the ubiquinol-cytochrome c reductase complex (complex III or cytochrome b-c1 complex) that is part of the mitochondrial respiratory chain. The b-c1 complex mediates electron transfer from ubiquinol to cytochrome c. Contributes to the generation of a proton gradient across the mitochondrial membrane that is then used for ATP synthesis	9823.ENSSSCP00000019147	Eukaryota	Chordata	Mammalia	Perissodactyla	Equidae	Equus	Equus asinus	unclassified	unclassified
member	31582	-	-	-	-	-	P92583	metabolism	Energy production and conversion	3J77S	ubiquinol-cytochrome-c reductase activity	9913.ENSBTAP00000053148	Eukaryota	Chordata	Mammalia	Artiodactyla	Bovidae	Bos	Bos javanicus	unclassified	unclassified
member	31582	-	-	-	-	-	P92584	metabolism	Energy production and conversion	3J77S	ubiquinol-cytochrome-c reductase activity	9913.ENSBTAP00000053148	Eukaryota	Chordata	Mammalia	Artiodactyla	Bovidae	Bubalus	Bubalus mindorensis	unclassified	unclassified
member	31582	-	-	-	-	-	P92592	metabolism	Energy production and conversion	4J9QK	Component of the ubiquinol-cytochrome c reductase complex (complex III or cytochrome b-c1 complex) that is part of the mitochondrial respiratory chain. The b-c1 complex mediates electron transfer from ubiquinol to cytochrome c. Contributes to the generation of a proton gradient across the mitochondrial membrane that is then used for ATP synthesis	9940.ENSOARP00000000013	Eukaryota	Chordata	Mammalia	Artiodactyla	Bovidae	Bubalus	Bubalus quarlesi	unclassified	unclassified
member	31582	-	-	-	-	-	P92657	metabolism	Energy production and conversion	4J9QK	Component of the ubiquinol-cytochrome c reductase complex (complex III or cytochrome b-c1 complex) that is part of the mitochondrial respiratory chain. The b-c1 complex mediates electron transfer from ubiquinol to cytochrome c. Contributes to the generation of a proton gradient across the mitochondrial membrane that is then used for ATP synthesis	9940.ENSOARP00000000013	Eukaryota	Chordata	Mammalia	Artiodactyla	Monodontidae	Monodon	Monodon monoceros	unclassified	unclassified
member	31582	-	-	-	-	-	P92658	metabolism	Energy production and conversion	3J77S	ubiquinol-cytochrome-c reductase activity	9785.ENSLAFP00000029503	Eukaryota	Chordata	Mammalia	Proboscidea	Elephantidae	Mammuthus	Mammuthus columbi	unclassified	unclassified
member	31582	-	-	-	-	-	P92658	-	-	-	-	-	Eukaryota	Chordata	Mammalia	Proboscidea	Elephantidae	Mammuthus	Mammuthus jeffersonii	-	-
member	31582	-	-	-	-	-	P92658	-	-	-	-	-	Eukaryota	Chordata	Mammalia	Proboscidea	Elephantidae	Mammuthus	Mammuthus primigenius	-	-
member	31582	-	-	-	-	-	P92658	-	-	-	-	-	Eukaryota	Chordata	Mammalia	Proboscidea	Elephantidae	Mammuthus	Mammuthus sp.	-	-
member	31582	-	-	-	-	-	P92870	metabolism	Energy production and conversion	4J9QK	Component of the ubiquinol-cytochrome c reductase complex (complex III or cytochrome b-c1 complex) that is part of the mitochondrial respiratory chain. The b-c1 complex mediates electron transfer from ubiquinol to cytochrome c. Contributes to the generation of a proton gradient across the mitochondrial membrane that is then used for ATP synthesis	9940.ENSOARP00000000013	Eukaryota	Chordata	Mammalia	Artiodactyla	Bovidae	Bubalus	Bubalus depressicornis	unclassified	unclassified
member	31582	-	-	-	-	-	Q00530	metabolism	Energy production and conversion	3ENK1	Component of the ubiquinol-cytochrome c reductase complex (complex III or cytochrome b-c1 complex) that is part of the mitochondrial respiratory chain. The b-c1 complex mediates electron transfer from ubiquinol to cytochrome c. Contributes to the generation of a proton gradient across the mitochondrial membrane that is then used for ATP synthesis	9685.ENSFCAP00000025721	Eukaryota	Chordata	Mammalia	Carnivora	Phocidae	Phoca	Phoca vitulina	unclassified	unclassified
member	31582	-	-	-	-	-	Q1H8Y8	metabolism	Energy production and conversion	4J9QK	Component of the ubiquinol-cytochrome c reductase complex (complex III or cytochrome b-c1 complex) that is part of the mitochondrial respiratory chain. The b-c1 complex mediates electron transfer from ubiquinol to cytochrome c. Contributes to the generation of a proton gradient across the mitochondrial membrane that is then used for ATP synthesis	9940.ENSOARP00000000013	Eukaryota	Chordata	Mammalia	Artiodactyla	Cervidae	Megaloceros	Megaloceros giganteus	unclassified	unclassified
member	31582	-	-	-	-	-	Q1H8Y8	-	-	-	-	-	Eukaryota	Chordata	Mammalia	Artiodactyla	Cervidae	Megaloceros	Megaloceros sp. Ari115	-	-
member	31582	-	-	-	-	-	Q1H8Y8	-	-	-	-	-	Eukaryota	Chordata	Mammalia	Artiodactyla	Cervidae	Megaloceros	Megaloceros sp. Ari120	-	-
member	31582	-	-	-	-	-	Q1H8Y8	-	-	-	-	-	Eukaryota	Chordata	Mammalia	Artiodactyla	Cervidae	Megaloceros	Megaloceros sp. Ari123	-	-
member	31582	-	-	-	-	-	Q1H8Y8	-	-	-	-	-	Eukaryota	Chordata	Mammalia	Artiodactyla	Cervidae	Megaloceros	Megaloceros sp. Ari124	-	-
member	31582	-	-	-	-	-	Q1H8Y8	-	-	-	-	-	Eukaryota	Chordata	Mammalia	Artiodactyla	Cervidae	Megaloceros	Megaloceros sp. Ari126	-	-
member	31582	-	-	-	-	-	Q1H8Y8	-	-	-	-	-	Eukaryota	Chordata	Mammalia	Artiodactyla	Cervidae	Megaloceros	Megaloceros sp. Ari4	-	-
member	31582	-	-	-	-	-	Q1H8Y8	-	-	-	-	-	Eukaryota	Chordata	Mammalia	Artiodactyla	Cervidae	Megaloceros	Megaloceros sp. Ari66	-	-
member	31582	-	-	-	-	-	Q25CF7	metabolism	Energy production and conversion	3J77S	ubiquinol-cytochrome-c reductase activity	9913.ENSBTAP00000053148	Eukaryota	Chordata	Mammalia	Artiodactyla	Balaenopteridae	Balaenoptera	Balaenoptera omurai	unclassified	unclassified
member	31582	-	-	-	-	-	Q2TVN0	metabolism	Energy production and conversion	3ENK1	Component of the ubiquinol-cytochrome c reductase complex (complex III or cytochrome b-c1 complex) that is part of the mitochondrial respiratory chain. The b-c1 complex mediates electron transfer from ubiquinol to cytochrome c. Contributes to the generation of a proton gradient across the mitochondrial membrane that is then used for ATP synthesis	9685.ENSFCAP00000025721	Eukaryota	Chordata	Mammalia	Carnivora	Phocidae	Pusa	Pusa caspica	unclassified	unclassified
member	31582	-	-	-	-	-	Q2TVN1	metabolism	Energy production and conversion	3ENK1	Component of the ubiquinol-cytochrome c reductase complex (complex III or cytochrome b-c1 complex) that is part of the mitochondrial respiratory chain. The b-c1 complex mediates electron transfer from ubiquinol to cytochrome c. Contributes to the generation of a proton gradient across the mitochondrial membrane that is then used for ATP synthesis	9685.ENSFCAP00000025721	Eukaryota	Chordata	Mammalia	Carnivora	Phocidae	Pusa	Pusa sibirica	unclassified	unclassified
member	31582	-	-	-	-	-	Q33377	metabolism	Energy production and conversion	3ENK1	Component of the ubiquinol-cytochrome c reductase complex (complex III or cytochrome b-c1 complex) that is part of the mitochondrial respiratory chain. The b-c1 complex mediates electron transfer from ubiquinol to cytochrome c. Contributes to the generation of a proton gradient across the mitochondrial membrane that is then used for ATP synthesis	9612.ENSCAFP00000030321	Eukaryota	Chordata	Mammalia	Carnivora	Canidae	Canis	Canis simensis	unclassified	unclassified
member	31582	-	-	-	-	-	Q33401	metabolism	Energy production and conversion	3J77S	ubiquinol-cytochrome-c reductase activity	9913.ENSBTAP00000053148	Eukaryota	Chordata	Mammalia	Sirenia	Dugongidae	Dugong	Dugong dugon	unclassified	unclassified
member	31582	-	-	-	-	-	Q33697	metabolism	Energy production and conversion	3ENK1	Component of the ubiquinol-cytochrome c reductase complex (complex III or cytochrome b-c1 complex) that is part of the mitochondrial respiratory chain. The b-c1 complex mediates electron transfer from ubiquinol to cytochrome c. Contributes to the generation of a proton gradient across the mitochondrial membrane that is then used for ATP synthesis	9612.ENSCAFP00000030321	Eukaryota	Chordata	Mammalia	Carnivora	Otariidae	Arctocephalus	Arctocephalus forsteri	unclassified	unclassified
member	31582	-	-	-	-	-	Q33950	metabolism	Energy production and conversion	4J9QK	Component of the ubiquinol-cytochrome c reductase complex (complex III or cytochrome b-c1 complex) that is part of the mitochondrial respiratory chain. The b-c1 complex mediates electron transfer from ubiquinol to cytochrome c. Contributes to the generation of a proton gradient across the mitochondrial membrane that is then used for ATP synthesis	9940.ENSOARP00000000013	Eukaryota	Chordata	Mammalia	Artiodactyla	Bovidae	Bubalus	Bubalus bubalis	unclassified	unclassified
member	31582	-	-	-	-	-	Q34028	metabolism	Energy production and conversion	4J9QK	Component of the ubiquinol-cytochrome c reductase complex (complex III or cytochrome b-c1 complex) that is part of the mitochondrial respiratory chain. The b-c1 complex mediates electron transfer from ubiquinol to cytochrome c. Contributes to the generation of a proton gradient across the mitochondrial membrane that is then used for ATP synthesis	9823.ENSSSCP00000019147	Eukaryota	Chordata	Mammalia	Artiodactyla	Camelidae	Camelus	Camelus bactrianus	unclassified	unclassified
member	31582	-	-	-	-	-	Q34045	metabolism	Energy production and conversion	4J9QK	Component of the ubiquinol-cytochrome c reductase complex (complex III or cytochrome b-c1 complex) that is part of the mitochondrial respiratory chain. The b-c1 complex mediates electron transfer from ubiquinol to cytochrome c. Contributes to the generation of a proton gradient across the mitochondrial membrane that is then used for ATP synthesis	9940.ENSOARP00000000013	Eukaryota	Chordata	Mammalia	Artiodactyla	Bovidae	Capricornis	Capricornis crispus	unclassified	unclassified
member	31582	-	-	-	-	-	Q34070	metabolism	Energy production and conversion	3ENK1	Component of the ubiquinol-cytochrome c reductase complex (complex III or cytochrome b-c1 complex) that is part of the mitochondrial respiratory chain. The b-c1 complex mediates electron transfer from ubiquinol to cytochrome c. Contributes to the generation of a proton gradient across the mitochondrial membrane that is then used for ATP synthesis	9685.ENSFCAP00000025721	Eukaryota	Chordata	Mammalia	Carnivora	Phocidae	Cystophora	Cystophora cristata	unclassified	unclassified
member	31582	-	-	-	-	-	Q34101	metabolism	Energy production and conversion	3ENK1	Component of the ubiquinol-cytochrome c reductase complex (complex III or cytochrome b-c1 complex) that is part of the mitochondrial respiratory chain. The b-c1 complex mediates electron transfer from ubiquinol to cytochrome c. Contributes to the generation of a proton gradient across the mitochondrial membrane that is then used for ATP synthesis	9612.ENSCAFP00000030321	Eukaryota	Chordata	Mammalia	Carnivora	Canidae	Canis	Canis lupus	unclassified	unclassified
member	31582	-	-	-	-	-	Q34172	metabolism	Energy production and conversion	4J9QK	Component of the ubiquinol-cytochrome c reductase complex (complex III or cytochrome b-c1 complex) that is part of the mitochondrial respiratory chain. The b-c1 complex mediates electron transfer from ubiquinol to cytochrome c. Contributes to the generation of a proton gradient across the mitochondrial membrane that is then used for ATP synthesis	9940.ENSOARP00000000013	Eukaryota	Chordata	Mammalia	Artiodactyla	Cervidae	Cervus	Cervus nippon	unclassified	unclassified
member	31582	-	-	-	-	-	Q34341	metabolism	Energy production and conversion	3ENK1	Component of the ubiquinol-cytochrome c reductase complex (complex III or cytochrome b-c1 complex) that is part of the mitochondrial respiratory chain. The b-c1 complex mediates electron transfer from ubiquinol to cytochrome c. Contributes to the generation of a proton gradient across the mitochondrial membrane that is then used for ATP synthesis	9612.ENSCAFP00000030321	Eukaryota	Chordata	Mammalia	Primates	Daubentoniidae	Daubentonia	Daubentonia madagascariensis	unclassified	unclassified
member	31582	-	-	-	-	-	Q34409	metabolism	Energy production and conversion	3ENK1	Component of the ubiquinol-cytochrome c reductase complex (complex III or cytochrome b-c1 complex) that is part of the mitochondrial respiratory chain. The b-c1 complex mediates electron transfer from ubiquinol to cytochrome c. Contributes to the generation of a proton gradient across the mitochondrial membrane that is then used for ATP synthesis	9612.ENSCAFP00000030321	Eukaryota	Chordata	Mammalia	Carnivora	Phocidae	Erignathus	Erignathus barbatus	unclassified	unclassified
member	31582	-	-	-	-	-	Q34459	metabolism	Energy production and conversion	4J9QK	Component of the ubiquinol-cytochrome c reductase complex (complex III or cytochrome b-c1 complex) that is part of the mitochondrial respiratory chain. The b-c1 complex mediates electron transfer from ubiquinol to cytochrome c. Contributes to the generation of a proton gradient across the mitochondrial membrane that is then used for ATP synthesis	9823.ENSSSCP00000019147	Eukaryota	Chordata	Mammalia	Primates	Lemuridae	Eulemur	Eulemur fulvus	unclassified	unclassified
member	31582	-	-	-	-	-	Q34717	metabolism	Energy production and conversion	4J9QK	Component of the ubiquinol-cytochrome c reductase complex (complex III or cytochrome b-c1 complex) that is part of the mitochondrial respiratory chain. The b-c1 complex mediates electron transfer from ubiquinol to cytochrome c. Contributes to the generation of a proton gradient across the mitochondrial membrane that is then used for ATP synthesis	9940.ENSOARP00000000013	Eukaryota	Chordata	Mammalia	Artiodactyla	Bovidae	Hippotragus	Hippotragus equinus	unclassified	unclassified
member	31582	-	-	-	-	-	Q34732	metabolism	Energy production and conversion	3ENK1	Component of the ubiquinol-cytochrome c reductase complex (complex III or cytochrome b-c1 complex) that is part of the mitochondrial respiratory chain. The b-c1 complex mediates electron transfer from ubiquinol to cytochrome c. Contributes to the generation of a proton gradient across the mitochondrial membrane that is then used for ATP synthesis	9685.ENSFCAP00000025721	Eukaryota	Chordata	Mammalia	Carnivora	Phocidae	Hydrurga	Hydrurga leptonyx	unclassified	unclassified
member	31582	-	-	-	-	-	Q34760	metabolism	Energy production and conversion	4J9QK	Component of the ubiquinol-cytochrome c reductase complex (complex III or cytochrome b-c1 complex) that is part of the mitochondrial respiratory chain. The b-c1 complex mediates electron transfer from ubiquinol to cytochrome c. Contributes to the generation of a proton gradient across the mitochondrial membrane that is then used for ATP synthesis	9940.ENSOARP00000000013	Eukaryota	Chordata	Mammalia	Artiodactyla	Bovidae	Hippotragus	Hippotragus niger	unclassified	unclassified
member	31582	-	-	-	-	-	Q34890	metabolism	Energy production and conversion	3J77S	ubiquinol-cytochrome-c reductase activity	9913.ENSBTAP00000053148	Eukaryota	Chordata	Mammalia	Artiodactyla	Camelidae	Lama	Lama guanicoe	unclassified	unclassified
member	31582	-	-	-	-	-	Q34890	-	-	-	-	-	Eukaryota	Chordata	Mammalia	Artiodactyla	Camelidae	unclassified	Camelidae sp. PDM-2021	-	-
member	31582	-	-	-	-	-	Q34891	metabolism	Energy production and conversion	3J77S	ubiquinol-cytochrome-c reductase activity	9913.ENSBTAP00000053148	Eukaryota	Chordata	Mammalia	Artiodactyla	Camelidae	Lama	Lama glama	unclassified	unclassified
member	31582	-	-	-	-	-	Q34891	-	-	-	-	-	Eukaryota	Chordata	Mammalia	Artiodactyla	Camelidae	Lama	Lama guanicoe	-	-
member	31582	-	-	-	-	-	Q34891	-	-	-	-	-	Eukaryota	Chordata	Mammalia	Artiodactyla	Camelidae	Vicugna	Vicugna pacos	-	-
member	31582	-	-	-	-	-	Q34891	-	-	-	-	-	Eukaryota	Chordata	Mammalia	Artiodactyla	Camelidae	unclassified	Camelidae sp. PDM-2021	-	-
member	31582	-	-	-	-	-	Q34900	metabolism	Energy production and conversion	3ENK1	Component of the ubiquinol-cytochrome c reductase complex (complex III or cytochrome b-c1 complex) that is part of the mitochondrial respiratory chain. The b-c1 complex mediates electron transfer from ubiquinol to cytochrome c. Contributes to the generation of a proton gradient across the mitochondrial membrane that is then used for ATP synthesis	9612.ENSCAFP00000030321	Eukaryota	Chordata	Mammalia	Carnivora	Mustelidae	Lutra	Lutra lutra	unclassified	unclassified
member	31582	-	-	-	-	-	Q34916	metabolism	Energy production and conversion	4J9QK	Component of the ubiquinol-cytochrome c reductase complex (complex III or cytochrome b-c1 complex) that is part of the mitochondrial respiratory chain. The b-c1 complex mediates electron transfer from ubiquinol to cytochrome c. Contributes to the generation of a proton gradient across the mitochondrial membrane that is then used for ATP synthesis	9823.ENSSSCP00000019147	Eukaryota	Chordata	Mammalia	Artiodactyla	Camelidae	Vicugna	Vicugna pacos	unclassified	unclassified
member	31582	-	-	-	-	-	Q35019	metabolism	Energy production and conversion	4J9QK	Component of the ubiquinol-cytochrome c reductase complex (complex III or cytochrome b-c1 complex) that is part of the mitochondrial respiratory chain. The b-c1 complex mediates electron transfer from ubiquinol to cytochrome c. Contributes to the generation of a proton gradient across the mitochondrial membrane that is then used for ATP synthesis	9940.ENSOARP00000000013	Eukaryota	Chordata	Mammalia	Carnivora	Phocidae	Mirounga	Mirounga leonina	unclassified	unclassified
member	31582	-	-	-	-	-	Q35065	metabolism	Energy production and conversion	3ENK1	Component of the ubiquinol-cytochrome c reductase complex (complex III or cytochrome b-c1 complex) that is part of the mitochondrial respiratory chain. The b-c1 complex mediates electron transfer from ubiquinol to cytochrome c. Contributes to the generation of a proton gradient across the mitochondrial membrane that is then used for ATP synthesis	9612.ENSCAFP00000030321	Eukaryota	Chordata	Mammalia	Carnivora	Mustelidae	Mustela	Mustela putorius	unclassified	unclassified
member	31582	-	-	-	-	-	Q35066	metabolism	Energy production and conversion	3J77S	ubiquinol-cytochrome-c reductase activity	9913.ENSBTAP00000053148	Eukaryota	Chordata	Mammalia	Artiodactyla	Ziphiidae	Mesoplodon	Mesoplodon peruvianus	unclassified	unclassified
member	31582	-	-	-	-	-	Q35113	metabolism	Energy production and conversion	3ENK1	Component of the ubiquinol-cytochrome c reductase complex (complex III or cytochrome b-c1 complex) that is part of the mitochondrial respiratory chain. The b-c1 complex mediates electron transfer from ubiquinol to cytochrome c. Contributes to the generation of a proton gradient across the mitochondrial membrane that is then used for ATP synthesis	9612.ENSCAFP00000030321	Eukaryota	Chordata	Mammalia	Carnivora	Mustelidae	Neogale	Neogale vison	unclassified	unclassified
member	31582	-	-	-	-	-	Q35130	metabolism	Energy production and conversion	4J9QK	Component of the ubiquinol-cytochrome c reductase complex (complex III or cytochrome b-c1 complex) that is part of the mitochondrial respiratory chain. The b-c1 complex mediates electron transfer from ubiquinol to cytochrome c. Contributes to the generation of a proton gradient across the mitochondrial membrane that is then used for ATP synthesis	9940.ENSOARP00000000013	Eukaryota	Chordata	Mammalia	Artiodactyla	Bovidae	Naemorhedus	Naemorhedus caudatus	unclassified	unclassified
member	31582	-	-	-	-	-	Q35131	metabolism	Energy production and conversion	4J9QK	Component of the ubiquinol-cytochrome c reductase complex (complex III or cytochrome b-c1 complex) that is part of the mitochondrial respiratory chain. The b-c1 complex mediates electron transfer from ubiquinol to cytochrome c. Contributes to the generation of a proton gradient across the mitochondrial membrane that is then used for ATP synthesis	9823.ENSSSCP00000019147	Eukaryota	Chordata	Mammalia	Primates	Lorisidae	Nycticebus	Nycticebus coucang	unclassified	unclassified
member	31582	-	-	-	-	-	Q35273	metabolism	Energy production and conversion	4J9QK	Component of the ubiquinol-cytochrome c reductase complex (complex III or cytochrome b-c1 complex) that is part of the mitochondrial respiratory chain. The b-c1 complex mediates electron transfer from ubiquinol to cytochrome c. Contributes to the generation of a proton gradient across the mitochondrial membrane that is then used for ATP synthesis	9940.ENSOARP00000000013	Eukaryota	Chordata	Mammalia	Artiodactyla	Bovidae	Ovibos	Ovibos moschatus	unclassified	unclassified
member	31582	-	-	-	-	-	Q35438	metabolism	Energy production and conversion	3ENK1	Component of the ubiquinol-cytochrome c reductase complex (complex III or cytochrome b-c1 complex) that is part of the mitochondrial respiratory chain. The b-c1 complex mediates electron transfer from ubiquinol to cytochrome c. Contributes to the generation of a proton gradient across the mitochondrial membrane that is then used for ATP synthesis	9685.ENSFCAP00000025721	Eukaryota	Chordata	Mammalia	Carnivora	Phocidae	Phoca	Phoca fasciata	unclassified	unclassified
member	31582	-	-	-	-	-	Q35457	metabolism	Energy production and conversion	3ENK1	Component of the ubiquinol-cytochrome c reductase complex (complex III or cytochrome b-c1 complex) that is part of the mitochondrial respiratory chain. The b-c1 complex mediates electron transfer from ubiquinol to cytochrome c. Contributes to the generation of a proton gradient across the mitochondrial membrane that is then used for ATP synthesis	9685.ENSFCAP00000025721	Eukaryota	Chordata	Mammalia	Carnivora	Phocidae	Phoca	Phoca groenlandica	unclassified	unclassified
member	31582	-	-	-	-	-	Q35468	metabolism	Energy production and conversion	3ENK1	Component of the ubiquinol-cytochrome c reductase complex (complex III or cytochrome b-c1 complex) that is part of the mitochondrial respiratory chain. The b-c1 complex mediates electron transfer from ubiquinol to cytochrome c. Contributes to the generation of a proton gradient across the mitochondrial membrane that is then used for ATP synthesis	9685.ENSFCAP00000025721	Eukaryota	Chordata	Mammalia	Carnivora	Phocidae	Pusa	Pusa hispida	unclassified	unclassified
member	31582	-	-	-	-	-	Q35505	metabolism	Energy production and conversion	3ENK1	Component of the ubiquinol-cytochrome c reductase complex (complex III or cytochrome b-c1 complex) that is part of the mitochondrial respiratory chain. The b-c1 complex mediates electron transfer from ubiquinol to cytochrome c. Contributes to the generation of a proton gradient across the mitochondrial membrane that is then used for ATP synthesis	9685.ENSFCAP00000025721	Eukaryota	Chordata	Mammalia	Carnivora	Phocidae	Phoca	Phoca largha	unclassified	unclassified
member	31582	-	-	-	-	-	Q35506	metabolism	Energy production and conversion	3ENK1	Component of the ubiquinol-cytochrome c reductase complex (complex III or cytochrome b-c1 complex) that is part of the mitochondrial respiratory chain. The b-c1 complex mediates electron transfer from ubiquinol to cytochrome c. Contributes to the generation of a proton gradient across the mitochondrial membrane that is then used for ATP synthesis	9685.ENSFCAP00000025721	Eukaryota	Chordata	Mammalia	Carnivora	Felidae	Panthera	Panthera leo	unclassified	unclassified
member	31582	-	-	-	-	-	Q35873	metabolism	Energy production and conversion	3ENK1	Component of the ubiquinol-cytochrome c reductase complex (complex III or cytochrome b-c1 complex) that is part of the mitochondrial respiratory chain. The b-c1 complex mediates electron transfer from ubiquinol to cytochrome c. Contributes to the generation of a proton gradient across the mitochondrial membrane that is then used for ATP synthesis	9612.ENSCAFP00000030321	Eukaryota	Chordata	Mammalia	Chiroptera	Phyllostomidae	Sturnira	Sturnira lilium	unclassified	unclassified
member	31582	-	-	-	-	-	Q36058	metabolism	Energy production and conversion	3J77S	ubiquinol-cytochrome-c reductase activity	9913.ENSBTAP00000053148	Eukaryota	Chordata	Mammalia	Artiodactyla	Tragulidae	Tragulus	Tragulus javanicus	unclassified	unclassified
member	31582	-	-	-	-	-	Q36227	metabolism	Energy production and conversion	4J9QK	Component of the ubiquinol-cytochrome c reductase complex (complex III or cytochrome b-c1 complex) that is part of the mitochondrial respiratory chain. The b-c1 complex mediates electron transfer from ubiquinol to cytochrome c. Contributes to the generation of a proton gradient across the mitochondrial membrane that is then used for ATP synthesis	9823.ENSSSCP00000019147	Eukaryota	Chordata	Mammalia	Artiodactyla	Camelidae	Vicugna	Vicugna vicugna	unclassified	unclassified
member	31582	-	-	-	-	-	Q36229	metabolism	Energy production and conversion	3ENK1	Component of the ubiquinol-cytochrome c reductase complex (complex III or cytochrome b-c1 complex) that is part of the mitochondrial respiratory chain. The b-c1 complex mediates electron transfer from ubiquinol to cytochrome c. Contributes to the generation of a proton gradient across the mitochondrial membrane that is then used for ATP synthesis	9612.ENSCAFP00000030321	Eukaryota	Chordata	Mammalia	Primates	Lemuridae	Varecia	Varecia rubra	unclassified	unclassified
member	31582	-	-	-	-	-	Q36262	metabolism	Energy production and conversion	4J9QK	Component of the ubiquinol-cytochrome c reductase complex (complex III or cytochrome b-c1 complex) that is part of the mitochondrial respiratory chain. The b-c1 complex mediates electron transfer from ubiquinol to cytochrome c. Contributes to the generation of a proton gradient across the mitochondrial membrane that is then used for ATP synthesis	9940.ENSOARP00000000013	Eukaryota	Chordata	Mammalia	Artiodactyla	Ziphiidae	Ziphius	Ziphius cavirostris	unclassified	unclassified
member	31582	-	-	-	-	-	Q36266	metabolism	Energy production and conversion	3ENK1	Component of the ubiquinol-cytochrome c reductase complex (complex III or cytochrome b-c1 complex) that is part of the mitochondrial respiratory chain. The b-c1 complex mediates electron transfer from ubiquinol to cytochrome c. Contributes to the generation of a proton gradient across the mitochondrial membrane that is then used for ATP synthesis	9685.ENSFCAP00000025721	Eukaryota	Chordata	Mammalia	Carnivora	Otariidae	Zalophus	Zalophus californianus	unclassified	unclassified
member	31582	-	-	-	-	-	Q36266	-	-	-	-	-	Eukaryota	Chordata	Mammalia	Carnivora	Otariidae	Zalophus	Zalophus wollebaeki	-	-
member	31582	-	-	-	-	-	Q36324	metabolism	Energy production and conversion	4J9QK	Component of the ubiquinol-cytochrome c reductase complex (complex III or cytochrome b-c1 complex) that is part of the mitochondrial respiratory chain. The b-c1 complex mediates electron transfer from ubiquinol to cytochrome c. Contributes to the generation of a proton gradient across the mitochondrial membrane that is then used for ATP synthesis	9823.ENSSSCP00000019147	Eukaryota	Chordata	Mammalia	Artiodactyla	Suidae	Babyrousa	Babyrousa babyrussa	unclassified	unclassified
member	31582	-	-	-	-	-	Q37006	metabolism	Energy production and conversion	3ENK1	Component of the ubiquinol-cytochrome c reductase complex (complex III or cytochrome b-c1 complex) that is part of the mitochondrial respiratory chain. The b-c1 complex mediates electron transfer from ubiquinol to cytochrome c. Contributes to the generation of a proton gradient across the mitochondrial membrane that is then used for ATP synthesis	9612.ENSCAFP00000030321	Eukaryota	Chordata	Mammalia	Carnivora	Mustelidae	Enhydra	Enhydra lutris	unclassified	unclassified
member	31582	-	-	-	-	-	Q3L6X7	metabolism	Energy production and conversion	3ENK1	Component of the ubiquinol-cytochrome c reductase complex (complex III or cytochrome b-c1 complex) that is part of the mitochondrial respiratory chain. The b-c1 complex mediates electron transfer from ubiquinol to cytochrome c. Contributes to the generation of a proton gradient across the mitochondrial membrane that is then used for ATP synthesis	9612.ENSCAFP00000030321	Eukaryota	Chordata	Mammalia	Carnivora	Canidae	Vulpes	Vulpes lagopus	unclassified	unclassified
member	31582	-	-	-	-	-	Q3L701	metabolism	Energy production and conversion	3ENK1	Component of the ubiquinol-cytochrome c reductase complex (complex III or cytochrome b-c1 complex) that is part of the mitochondrial respiratory chain. The b-c1 complex mediates electron transfer from ubiquinol to cytochrome c. Contributes to the generation of a proton gradient across the mitochondrial membrane that is then used for ATP synthesis	9685.ENSFCAP00000025721	Eukaryota	Chordata	Mammalia	Carnivora	Felidae	Puma	Puma concolor	unclassified	unclassified
member	31582	-	-	-	-	-	Q3ZEC3	metabolism	Energy production and conversion	3ENK1	Component of the ubiquinol-cytochrome c reductase complex (complex III or cytochrome b-c1 complex) that is part of the mitochondrial respiratory chain. The b-c1 complex mediates electron transfer from ubiquinol to cytochrome c. Contributes to the generation of a proton gradient across the mitochondrial membrane that is then used for ATP synthesis	9685.ENSFCAP00000025721	Eukaryota	Chordata	Mammalia	Carnivora	Hyaenidae	Parahyaena	Parahyaena brunnea	unclassified	unclassified
member	31582	-	-	-	-	-	Q3ZEC9	metabolism	Energy production and conversion	3ENK1	Component of the ubiquinol-cytochrome c reductase complex (complex III or cytochrome b-c1 complex) that is part of the mitochondrial respiratory chain. The b-c1 complex mediates electron transfer from ubiquinol to cytochrome c. Contributes to the generation of a proton gradient across the mitochondrial membrane that is then used for ATP synthesis	9685.ENSFCAP00000025721	Eukaryota	Chordata	Mammalia	Carnivora	Felidae	Lynx	Lynx canadensis	unclassified	unclassified
member	31582	-	-	-	-	-	Q3ZED1	metabolism	Energy production and conversion	3ENK1	Component of the ubiquinol-cytochrome c reductase complex (complex III or cytochrome b-c1 complex) that is part of the mitochondrial respiratory chain. The b-c1 complex mediates electron transfer from ubiquinol to cytochrome c. Contributes to the generation of a proton gradient across the mitochondrial membrane that is then used for ATP synthesis	9612.ENSCAFP00000030321	Eukaryota	Chordata	Mammalia	Carnivora	Canidae	Vulpes	Vulpes vulpes	unclassified	unclassified
member	31582	-	-	-	-	-	Q4FBI3	metabolism	Energy production and conversion	3J77S	ubiquinol-cytochrome-c reductase activity	9913.ENSBTAP00000053148	Eukaryota	Chordata	Mammalia	Artiodactyla	Balaenidae	Eubalaena	Eubalaena glacialis	unclassified	unclassified
member	31582	-	-	-	-	-	Q4VKI6	metabolism	Energy production and conversion	4J9QK	Component of the ubiquinol-cytochrome c reductase complex (complex III or cytochrome b-c1 complex) that is part of the mitochondrial respiratory chain. The b-c1 complex mediates electron transfer from ubiquinol to cytochrome c. Contributes to the generation of a proton gradient across the mitochondrial membrane that is then used for ATP synthesis	9940.ENSOARP00000000013	Eukaryota	Chordata	Mammalia	Artiodactyla	Bovidae	Hemitragus	Hemitragus hylocrius	unclassified	unclassified
member	31582	-	-	-	-	-	Q4VKI7	metabolism	Energy production and conversion	4J9QK	Component of the ubiquinol-cytochrome c reductase complex (complex III or cytochrome b-c1 complex) that is part of the mitochondrial respiratory chain. The b-c1 complex mediates electron transfer from ubiquinol to cytochrome c. Contributes to the generation of a proton gradient across the mitochondrial membrane that is then used for ATP synthesis	9940.ENSOARP00000000013	Eukaryota	Chordata	Mammalia	Artiodactyla	Bovidae	Arabitragus	Arabitragus jayakari	unclassified	unclassified
member	31582	-	-	-	-	-	Q58F69	metabolism	Energy production and conversion	3J77S	ubiquinol-cytochrome-c reductase activity	9361.ENSDNOP00000030807	Eukaryota	Chordata	Mammalia	Pilosa	Megalonychidae	Choloepus	Choloepus didactylus	unclassified	unclassified
member	31582	-	-	-	-	-	Q598T9	metabolism	Energy production and conversion	3J77S	ubiquinol-cytochrome-c reductase activity	9913.ENSBTAP00000053148	Eukaryota	Chordata	Mammalia	Artiodactyla	Balaenidae	Eubalaena	Eubalaena australis	unclassified	unclassified
member	31582	-	-	-	-	-	Q598T9	-	-	-	-	-	Eukaryota	Chordata	Mammalia	Artiodactyla	Balaenidae	Eubalaena	Eubalaena glacialis	-	-
member	31582	-	-	-	-	-	Q598T9	-	-	-	-	-	Eukaryota	Chordata	Mammalia	Artiodactyla	Balaenidae	Eubalaena	Eubalaena japonica	-	-
member	31582	-	-	-	-	-	Q598V2	metabolism	Energy production and conversion	3J77S	ubiquinol-cytochrome-c reductase activity	9913.ENSBTAP00000053148	Eukaryota	Chordata	Mammalia	Artiodactyla	Balaenidae	Eubalaena	Eubalaena australis	unclassified	unclassified
member	31582	-	-	-	-	-	Q598V2	-	-	-	-	-	Eukaryota	Chordata	Mammalia	Artiodactyla	Balaenidae	Eubalaena	Eubalaena glacialis	-	-
member	31582	-	-	-	-	-	Q598V2	-	-	-	-	-	Eukaryota	Chordata	Mammalia	Artiodactyla	Balaenidae	Eubalaena	Eubalaena japonica	-	-
member	31582	-	-	-	-	-	Q5BQG8	metabolism	Energy production and conversion	4J9QK	Component of the ubiquinol-cytochrome c reductase complex (complex III or cytochrome b-c1 complex) that is part of the mitochondrial respiratory chain. The b-c1 complex mediates electron transfer from ubiquinol to cytochrome c. Contributes to the generation of a proton gradient across the mitochondrial membrane that is then used for ATP synthesis	9823.ENSSSCP00000019147	Eukaryota	Chordata	Mammalia	Artiodactyla	Suidae	Sus	Sus cebifrons	unclassified	unclassified
member	31582	-	-	-	-	-	Q5BQG9	metabolism	Energy production and conversion	4J9QK	Component of the ubiquinol-cytochrome c reductase complex (complex III or cytochrome b-c1 complex) that is part of the mitochondrial respiratory chain. The b-c1 complex mediates electron transfer from ubiquinol to cytochrome c. Contributes to the generation of a proton gradient across the mitochondrial membrane that is then used for ATP synthesis	9823.ENSSSCP00000019147	Eukaryota	Chordata	Mammalia	Artiodactyla	Suidae	Sus	Sus philippensis	unclassified	unclassified
member	31582	-	-	-	-	-	Q5BU73	metabolism	Energy production and conversion	35WT3	Component of the ubiquinol-cytochrome c reductase complex (complex III or cytochrome b-c1 complex) that is part of the mitochondrial respiratory chain. The b-c1 complex mediates electron transfer from ubiquinol to cytochrome c. Contributes to the generation of a proton gradient across the mitochondrial membrane that is then used for ATP synthesis	60711.ENSCSAP00000000013	Eukaryota	Chordata	Mammalia	Primates	Cercopithecidae	Colobus	Colobus guereza	unclassified	unclassified
member	31582	-	-	-	-	-	Q5C9H5	metabolism	Energy production and conversion	4J9QK	Component of the ubiquinol-cytochrome c reductase complex (complex III or cytochrome b-c1 complex) that is part of the mitochondrial respiratory chain. The b-c1 complex mediates electron transfer from ubiquinol to cytochrome c. Contributes to the generation of a proton gradient across the mitochondrial membrane that is then used for ATP synthesis	9940.ENSOARP00000000013	Eukaryota	Chordata	Mammalia	Artiodactyla	Bovidae	Capricornis	Capricornis sumatraensis	unclassified	unclassified
member	31582	-	-	-	-	-	Q5I191	metabolism	Energy production and conversion	3ENK1	Component of the ubiquinol-cytochrome c reductase complex (complex III or cytochrome b-c1 complex) that is part of the mitochondrial respiratory chain. The b-c1 complex mediates electron transfer from ubiquinol to cytochrome c. Contributes to the generation of a proton gradient across the mitochondrial membrane that is then used for ATP synthesis	9685.ENSFCAP00000025721	Eukaryota	Chordata	Mammalia	Carnivora	Herpestidae	Urva	Urva javanica	unclassified	unclassified
member	31582	-	-	-	-	-	Q5J1T0	metabolism	Energy production and conversion	4J9QK	Component of the ubiquinol-cytochrome c reductase complex (complex III or cytochrome b-c1 complex) that is part of the mitochondrial respiratory chain. The b-c1 complex mediates electron transfer from ubiquinol to cytochrome c. Contributes to the generation of a proton gradient across the mitochondrial membrane that is then used for ATP synthesis	9823.ENSSSCP00000019147	Eukaryota	Chordata	Mammalia	Artiodactyla	Tayassuidae	Pecari	Pecari tajacu	unclassified	unclassified
member	31582	-	-	-	-	-	Q5J1T0	-	-	-	-	-	Eukaryota	Chordata	Mammalia	Artiodactyla	Tayassuidae	Tayassu	Tayassu pecari	-	-
member	31582	-	-	-	-	-	Q5QD74	metabolism	Energy production and conversion	3J77S	ubiquinol-cytochrome-c reductase activity	9913.ENSBTAP00000053148	Eukaryota	Chordata	Mammalia	Artiodactyla	Bovidae	Bos	Bos sauveli	unclassified	unclassified
member	31582	-	-	-	-	-	Q5QD76	metabolism	Energy production and conversion	3J77S	ubiquinol-cytochrome-c reductase activity	9913.ENSBTAP00000053148	Eukaryota	Chordata	Mammalia	Artiodactyla	Bovidae	Bos	Bos frontalis	unclassified	unclassified
member	31582	-	-	-	-	-	Q5QD76	-	-	-	-	-	Eukaryota	Chordata	Mammalia	Artiodactyla	Bovidae	Bos	Bos gaurus	-	-
member	31582	-	-	-	-	-	Q5S1V3	metabolism	Energy production and conversion	3ENK1	Component of the ubiquinol-cytochrome c reductase complex (complex III or cytochrome b-c1 complex) that is part of the mitochondrial respiratory chain. The b-c1 complex mediates electron transfer from ubiquinol to cytochrome c. Contributes to the generation of a proton gradient across the mitochondrial membrane that is then used for ATP synthesis	9612.ENSCAFP00000030321	Eukaryota	Chordata	Mammalia	Carnivora	Mustelidae	Vormela	Vormela peregusna	unclassified	unclassified
member	31582	-	-	-	-	-	Q5UVI3	metabolism	Energy production and conversion	4J9QK	Component of the ubiquinol-cytochrome c reductase complex (complex III or cytochrome b-c1 complex) that is part of the mitochondrial respiratory chain. The b-c1 complex mediates electron transfer from ubiquinol to cytochrome c. Contributes to the generation of a proton gradient across the mitochondrial membrane that is then used for ATP synthesis	9940.ENSOARP00000000013	Eukaryota	Chordata	Mammalia	Artiodactyla	Cervidae	Rucervus	Rucervus duvaucelii	unclassified	unclassified
member	31582	-	-	-	-	-	Q5UVI4	metabolism	Energy production and conversion	4J9QK	Component of the ubiquinol-cytochrome c reductase complex (complex III or cytochrome b-c1 complex) that is part of the mitochondrial respiratory chain. The b-c1 complex mediates electron transfer from ubiquinol to cytochrome c. Contributes to the generation of a proton gradient across the mitochondrial membrane that is then used for ATP synthesis	9940.ENSOARP00000000013	Eukaryota	Chordata	Mammalia	Artiodactyla	Cervidae	Axis	Axis axis	unclassified	unclassified
member	31582	-	-	-	-	-	Q5UVI5	metabolism	Energy production and conversion	4J9QK	Component of the ubiquinol-cytochrome c reductase complex (complex III or cytochrome b-c1 complex) that is part of the mitochondrial respiratory chain. The b-c1 complex mediates electron transfer from ubiquinol to cytochrome c. Contributes to the generation of a proton gradient across the mitochondrial membrane that is then used for ATP synthesis	9940.ENSOARP00000000013	Eukaryota	Chordata	Mammalia	Artiodactyla	Cervidae	Pudu	Pudu puda	unclassified	unclassified
member	31582	-	-	-	-	-	Q5UVI6	metabolism	Energy production and conversion	4J9QK	Component of the ubiquinol-cytochrome c reductase complex (complex III or cytochrome b-c1 complex) that is part of the mitochondrial respiratory chain. The b-c1 complex mediates electron transfer from ubiquinol to cytochrome c. Contributes to the generation of a proton gradient across the mitochondrial membrane that is then used for ATP synthesis	9940.ENSOARP00000000013	Eukaryota	Chordata	Mammalia	Artiodactyla	Cervidae	Blastocerus	Blastocerus dichotomus	unclassified	unclassified
member	31582	-	-	-	-	-	Q5UVI8	metabolism	Energy production and conversion	4J9QK	Component of the ubiquinol-cytochrome c reductase complex (complex III or cytochrome b-c1 complex) that is part of the mitochondrial respiratory chain. The b-c1 complex mediates electron transfer from ubiquinol to cytochrome c. Contributes to the generation of a proton gradient across the mitochondrial membrane that is then used for ATP synthesis	9940.ENSOARP00000000013	Eukaryota	Chordata	Mammalia	Artiodactyla	Cervidae	Rucervus	Rucervus schomburgki	unclassified	unclassified
member	31582	-	-	-	-	-	Q5UVJ0	metabolism	Energy production and conversion	4J9QK	Component of the ubiquinol-cytochrome c reductase complex (complex III or cytochrome b-c1 complex) that is part of the mitochondrial respiratory chain. The b-c1 complex mediates electron transfer from ubiquinol to cytochrome c. Contributes to the generation of a proton gradient across the mitochondrial membrane that is then used for ATP synthesis	9940.ENSOARP00000000013	Eukaryota	Chordata	Mammalia	Artiodactyla	Cervidae	Dama	Dama mesopotamica	unclassified	unclassified
member	31582	-	-	-	-	-	Q5VJ37	metabolism	Energy production and conversion	4J9QK	Component of the ubiquinol-cytochrome c reductase complex (complex III or cytochrome b-c1 complex) that is part of the mitochondrial respiratory chain. The b-c1 complex mediates electron transfer from ubiquinol to cytochrome c. Contributes to the generation of a proton gradient across the mitochondrial membrane that is then used for ATP synthesis	9823.ENSSSCP00000019147	Eukaryota	Chordata	Mammalia	Primates	Lorisidae	Nycticebus	Nycticebus pygmaeus	unclassified	unclassified
member	31582	-	-	-	-	-	Q5VJ41	metabolism	Energy production and conversion	3ENK1	Component of the ubiquinol-cytochrome c reductase complex (complex III or cytochrome b-c1 complex) that is part of the mitochondrial respiratory chain. The b-c1 complex mediates electron transfer from ubiquinol to cytochrome c. Contributes to the generation of a proton gradient across the mitochondrial membrane that is then used for ATP synthesis	9612.ENSCAFP00000030321	Eukaryota	Chordata	Mammalia	Primates	Galagidae	Galagoides	Galagoides demidoff	unclassified	unclassified
member	31582	-	-	-	-	-	Q5VJ42	metabolism	Energy production and conversion	3ENK1	Component of the ubiquinol-cytochrome c reductase complex (complex III or cytochrome b-c1 complex) that is part of the mitochondrial respiratory chain. The b-c1 complex mediates electron transfer from ubiquinol to cytochrome c. Contributes to the generation of a proton gradient across the mitochondrial membrane that is then used for ATP synthesis	9612.ENSCAFP00000030321	Eukaryota	Chordata	Mammalia	Primates	Galagidae	Galago	Galago senegalensis	unclassified	unclassified
member	31582	-	-	-	-	-	Q5VJ46	metabolism	Energy production and conversion	3ENK1	Component of the ubiquinol-cytochrome c reductase complex (complex III or cytochrome b-c1 complex) that is part of the mitochondrial respiratory chain. The b-c1 complex mediates electron transfer from ubiquinol to cytochrome c. Contributes to the generation of a proton gradient across the mitochondrial membrane that is then used for ATP synthesis	9612.ENSCAFP00000030321	Eukaryota	Chordata	Mammalia	Primates	Galagidae	Galago	Galago gabonensis	unclassified	unclassified
member	31582	-	-	-	-	-	Q5VJ57	metabolism	Energy production and conversion	3ENK1	Component of the ubiquinol-cytochrome c reductase complex (complex III or cytochrome b-c1 complex) that is part of the mitochondrial respiratory chain. The b-c1 complex mediates electron transfer from ubiquinol to cytochrome c. Contributes to the generation of a proton gradient across the mitochondrial membrane that is then used for ATP synthesis	9612.ENSCAFP00000030321	Eukaryota	Chordata	Mammalia	Primates	Cheirogaleidae	Phaner	Phaner furcifer	unclassified	unclassified
member	31582	-	-	-	-	-	Q5VJ59	metabolism	Energy production and conversion	3J77S	ubiquinol-cytochrome-c reductase activity	9913.ENSBTAP00000053148	Eukaryota	Chordata	Mammalia	Primates	Indriidae	Avahi	Avahi occidentalis	unclassified	unclassified
member	31582	-	-	-	-	-	Q5VJ65	metabolism	Energy production and conversion	3ENK1	Component of the ubiquinol-cytochrome c reductase complex (complex III or cytochrome b-c1 complex) that is part of the mitochondrial respiratory chain. The b-c1 complex mediates electron transfer from ubiquinol to cytochrome c. Contributes to the generation of a proton gradient across the mitochondrial membrane that is then used for ATP synthesis	9612.ENSCAFP00000030321	Eukaryota	Chordata	Mammalia	Primates	Lemuridae	Eulemur	Eulemur coronatus	unclassified	unclassified
member	31582	-	-	-	-	-	Q5Y4Q0	metabolism	Energy production and conversion	3J77S	ubiquinol-cytochrome-c reductase activity	9913.ENSBTAP00000053148	Eukaryota	Chordata	Mammalia	Artiodactyla	Bovidae	Bos	Bos grunniens	unclassified	unclassified
member	31582	-	-	-	-	-	Q678S1	metabolism	Energy production and conversion	3ENK1	Component of the ubiquinol-cytochrome c reductase complex (complex III or cytochrome b-c1 complex) that is part of the mitochondrial respiratory chain. The b-c1 complex mediates electron transfer from ubiquinol to cytochrome c. Contributes to the generation of a proton gradient across the mitochondrial membrane that is then used for ATP synthesis	9685.ENSFCAP00000025721	Eukaryota	Chordata	Mammalia	Carnivora	Otariidae	Arctocephalus	Arctocephalus australis	unclassified	unclassified
member	31582	-	-	-	-	-	Q678S2	metabolism	Energy production and conversion	3ENK1	Component of the ubiquinol-cytochrome c reductase complex (complex III or cytochrome b-c1 complex) that is part of the mitochondrial respiratory chain. The b-c1 complex mediates electron transfer from ubiquinol to cytochrome c. Contributes to the generation of a proton gradient across the mitochondrial membrane that is then used for ATP synthesis	9685.ENSFCAP00000025721	Eukaryota	Chordata	Mammalia	Carnivora	Otariidae	Otaria	Otaria byronia	unclassified	unclassified
member	31582	-	-	-	-	-	Q678S3	metabolism	Energy production and conversion	3ENK1	Component of the ubiquinol-cytochrome c reductase complex (complex III or cytochrome b-c1 complex) that is part of the mitochondrial respiratory chain. The b-c1 complex mediates electron transfer from ubiquinol to cytochrome c. Contributes to the generation of a proton gradient across the mitochondrial membrane that is then used for ATP synthesis	9612.ENSCAFP00000030321	Eukaryota	Chordata	Mammalia	Carnivora	Phocidae	Monachus	Monachus monachus	unclassified	unclassified
member	31582	-	-	-	-	-	Q678S3	-	-	-	-	-	Eukaryota	Chordata	Mammalia	Carnivora	Phocidae	Neomonachus	Neomonachus tropicalis	-	-
member	31582	-	-	-	-	-	Q678S5	metabolism	Energy production and conversion	3ENK1	Component of the ubiquinol-cytochrome c reductase complex (complex III or cytochrome b-c1 complex) that is part of the mitochondrial respiratory chain. The b-c1 complex mediates electron transfer from ubiquinol to cytochrome c. Contributes to the generation of a proton gradient across the mitochondrial membrane that is then used for ATP synthesis	9685.ENSFCAP00000025721	Eukaryota	Chordata	Mammalia	Carnivora	Phocidae	Mirounga	Mirounga angustirostris	unclassified	unclassified
member	31582	-	-	-	-	-	Q678S8	metabolism	Energy production and conversion	3ENK1	Component of the ubiquinol-cytochrome c reductase complex (complex III or cytochrome b-c1 complex) that is part of the mitochondrial respiratory chain. The b-c1 complex mediates electron transfer from ubiquinol to cytochrome c. Contributes to the generation of a proton gradient across the mitochondrial membrane that is then used for ATP synthesis	9685.ENSFCAP00000025721	Eukaryota	Chordata	Mammalia	Carnivora	Phocidae	Ommatophoca	Ommatophoca rossii	unclassified	unclassified
member	31582	-	-	-	-	-	Q678S9	metabolism	Energy production and conversion	3ENK1	Component of the ubiquinol-cytochrome c reductase complex (complex III or cytochrome b-c1 complex) that is part of the mitochondrial respiratory chain. The b-c1 complex mediates electron transfer from ubiquinol to cytochrome c. Contributes to the generation of a proton gradient across the mitochondrial membrane that is then used for ATP synthesis	9685.ENSFCAP00000025721	Eukaryota	Chordata	Mammalia	Carnivora	Phocidae	Lobodon	Lobodon carcinophaga	unclassified	unclassified
member	31582	-	-	-	-	-	Q6JWX5	metabolism	Energy production and conversion	3ENK1	Component of the ubiquinol-cytochrome c reductase complex (complex III or cytochrome b-c1 complex) that is part of the mitochondrial respiratory chain. The b-c1 complex mediates electron transfer from ubiquinol to cytochrome c. Contributes to the generation of a proton gradient across the mitochondrial membrane that is then used for ATP synthesis	9612.ENSCAFP00000030321	Eukaryota	Chordata	Mammalia	Carnivora	Canidae	Canis	Canis aureus	unclassified	unclassified
member	31582	-	-	-	-	-	Q6U1P6	metabolism	Energy production and conversion	4J9QK	Component of the ubiquinol-cytochrome c reductase complex (complex III or cytochrome b-c1 complex) that is part of the mitochondrial respiratory chain. The b-c1 complex mediates electron transfer from ubiquinol to cytochrome c. Contributes to the generation of a proton gradient across the mitochondrial membrane that is then used for ATP synthesis	9940.ENSOARP00000000013	Eukaryota	Chordata	Mammalia	Artiodactyla	Bovidae	Myotragus	Myotragus balearicus	unclassified	unclassified
member	31582	-	-	-	-	-	Q6V8Y0	metabolism	Energy production and conversion	4J9QK	Component of the ubiquinol-cytochrome c reductase complex (complex III or cytochrome b-c1 complex) that is part of the mitochondrial respiratory chain. The b-c1 complex mediates electron transfer from ubiquinol to cytochrome c. Contributes to the generation of a proton gradient across the mitochondrial membrane that is then used for ATP synthesis	9940.ENSOARP00000000013	Eukaryota	Chordata	Mammalia	Artiodactyla	Cervidae	Cervus	Cervus canadensis	unclassified	unclassified
member	31582	-	-	-	-	-	Q6V8Y1	metabolism	Energy production and conversion	4J9QK	Component of the ubiquinol-cytochrome c reductase complex (complex III or cytochrome b-c1 complex) that is part of the mitochondrial respiratory chain. The b-c1 complex mediates electron transfer from ubiquinol to cytochrome c. Contributes to the generation of a proton gradient across the mitochondrial membrane that is then used for ATP synthesis	9940.ENSOARP00000000013	Eukaryota	Chordata	Mammalia	Artiodactyla	Cervidae	Cervus	Cervus canadensis	unclassified	unclassified
member	31582	-	-	-	-	-	Q6V8Y1	-	-	-	-	-	Eukaryota	Chordata	Mammalia	Artiodactyla	Cervidae	Cervus	Cervus elaphus	-	-
member	31582	-	-	-	-	-	Q6XBV1	metabolism	Energy production and conversion	3ENK1	Component of the ubiquinol-cytochrome c reductase complex (complex III or cytochrome b-c1 complex) that is part of the mitochondrial respiratory chain. The b-c1 complex mediates electron transfer from ubiquinol to cytochrome c. Contributes to the generation of a proton gradient across the mitochondrial membrane that is then used for ATP synthesis	9685.ENSFCAP00000025721	Eukaryota	Chordata	Mammalia	Carnivora	Viverridae	Genetta	Genetta genetta	unclassified	unclassified
member	31582	-	-	-	-	-	Q6XBV6	metabolism	Energy production and conversion	3ENK1	Component of the ubiquinol-cytochrome c reductase complex (complex III or cytochrome b-c1 complex) that is part of the mitochondrial respiratory chain. The b-c1 complex mediates electron transfer from ubiquinol to cytochrome c. Contributes to the generation of a proton gradient across the mitochondrial membrane that is then used for ATP synthesis	9685.ENSFCAP00000025721	Eukaryota	Chordata	Mammalia	Carnivora	Viverridae	Genetta	Genetta maculata	unclassified	unclassified
member	31582	-	-	-	-	-	Q6XBW1	metabolism	Energy production and conversion	3ENK1	Component of the ubiquinol-cytochrome c reductase complex (complex III or cytochrome b-c1 complex) that is part of the mitochondrial respiratory chain. The b-c1 complex mediates electron transfer from ubiquinol to cytochrome c. Contributes to the generation of a proton gradient across the mitochondrial membrane that is then used for ATP synthesis	9685.ENSFCAP00000025721	Eukaryota	Chordata	Mammalia	Carnivora	Viverridae	Genetta	Genetta pardina	unclassified	unclassified
member	31582	-	-	-	-	-	Q6XBW4	metabolism	Energy production and conversion	3ENK1	Component of the ubiquinol-cytochrome c reductase complex (complex III or cytochrome b-c1 complex) that is part of the mitochondrial respiratory chain. The b-c1 complex mediates electron transfer from ubiquinol to cytochrome c. Contributes to the generation of a proton gradient across the mitochondrial membrane that is then used for ATP synthesis	9685.ENSFCAP00000025721	Eukaryota	Chordata	Mammalia	Carnivora	Viverridae	Genetta	Genetta thierryi	unclassified	unclassified
member	31582	-	-	-	-	-	Q6XBW5	metabolism	Energy production and conversion	3ENK1	Component of the ubiquinol-cytochrome c reductase complex (complex III or cytochrome b-c1 complex) that is part of the mitochondrial respiratory chain. The b-c1 complex mediates electron transfer from ubiquinol to cytochrome c. Contributes to the generation of a proton gradient across the mitochondrial membrane that is then used for ATP synthesis	9685.ENSFCAP00000025721	Eukaryota	Chordata	Mammalia	Carnivora	Viverridae	Genetta	Genetta johnstoni	unclassified	unclassified
member	31582	-	-	-	-	-	Q6XBW7	metabolism	Energy production and conversion	3ENK1	Component of the ubiquinol-cytochrome c reductase complex (complex III or cytochrome b-c1 complex) that is part of the mitochondrial respiratory chain. The b-c1 complex mediates electron transfer from ubiquinol to cytochrome c. Contributes to the generation of a proton gradient across the mitochondrial membrane that is then used for ATP synthesis	9685.ENSFCAP00000025721	Eukaryota	Chordata	Mammalia	Carnivora	Viverridae	Viverricula	Viverricula indica	unclassified	unclassified
member	31582	-	-	-	-	-	Q6XBW8	metabolism	Energy production and conversion	3ENK1	Component of the ubiquinol-cytochrome c reductase complex (complex III or cytochrome b-c1 complex) that is part of the mitochondrial respiratory chain. The b-c1 complex mediates electron transfer from ubiquinol to cytochrome c. Contributes to the generation of a proton gradient across the mitochondrial membrane that is then used for ATP synthesis	9685.ENSFCAP00000025721	Eukaryota	Chordata	Mammalia	Carnivora	Viverridae	Genetta	Genetta tigrina	unclassified	unclassified
member	31582	-	-	-	-	-	Q6Y8J2	metabolism	Energy production and conversion	3ENK1	Component of the ubiquinol-cytochrome c reductase complex (complex III or cytochrome b-c1 complex) that is part of the mitochondrial respiratory chain. The b-c1 complex mediates electron transfer from ubiquinol to cytochrome c. Contributes to the generation of a proton gradient across the mitochondrial membrane that is then used for ATP synthesis	9612.ENSCAFP00000030321	Eukaryota	Chordata	Mammalia	Carnivora	Canidae	Canis	Canis lupus	unclassified	unclassified
member	31582	-	-	-	-	-	Q6YLN1	metabolism	Energy production and conversion	4J9QK	Component of the ubiquinol-cytochrome c reductase complex (complex III or cytochrome b-c1 complex) that is part of the mitochondrial respiratory chain. The b-c1 complex mediates electron transfer from ubiquinol to cytochrome c. Contributes to the generation of a proton gradient across the mitochondrial membrane that is then used for ATP synthesis	9940.ENSOARP00000000013	Eukaryota	Chordata	Mammalia	Artiodactyla	Giraffidae	Okapia	Okapia johnstoni	unclassified	unclassified
member	31582	-	-	-	-	-	Q70RV0	metabolism	Energy production and conversion	3J77S	ubiquinol-cytochrome-c reductase activity	9913.ENSBTAP00000053148	Eukaryota	Chordata	Mammalia	Artiodactyla	Ziphiidae	Berardius	Berardius bairdii	unclassified	unclassified
member	31582	-	-	-	-	-	Q71E89	metabolism	Energy production and conversion	3ENK1	Component of the ubiquinol-cytochrome c reductase complex (complex III or cytochrome b-c1 complex) that is part of the mitochondrial respiratory chain. The b-c1 complex mediates electron transfer from ubiquinol to cytochrome c. Contributes to the generation of a proton gradient across the mitochondrial membrane that is then used for ATP synthesis	9685.ENSFCAP00000025721	Eukaryota	Chordata	Mammalia	Carnivora	Herpestidae	Mungos	Mungos mungo	unclassified	unclassified
member	31582	-	-	-	-	-	Q71E95	metabolism	Energy production and conversion	3ENK1	Component of the ubiquinol-cytochrome c reductase complex (complex III or cytochrome b-c1 complex) that is part of the mitochondrial respiratory chain. The b-c1 complex mediates electron transfer from ubiquinol to cytochrome c. Contributes to the generation of a proton gradient across the mitochondrial membrane that is then used for ATP synthesis	9685.ENSFCAP00000025721	Eukaryota	Chordata	Mammalia	Carnivora	Herpestidae	Ichneumia	Ichneumia albicauda	unclassified	unclassified
member	31582	-	-	-	-	-	Q71E97	metabolism	Energy production and conversion	3ENK1	Component of the ubiquinol-cytochrome c reductase complex (complex III or cytochrome b-c1 complex) that is part of the mitochondrial respiratory chain. The b-c1 complex mediates electron transfer from ubiquinol to cytochrome c. Contributes to the generation of a proton gradient across the mitochondrial membrane that is then used for ATP synthesis	9685.ENSFCAP00000025721	Eukaryota	Chordata	Mammalia	Carnivora	Herpestidae	Herpestes	Herpestes naso	unclassified	unclassified
member	31582	-	-	-	-	-	Q71EB0	metabolism	Energy production and conversion	3ENK1	Component of the ubiquinol-cytochrome c reductase complex (complex III or cytochrome b-c1 complex) that is part of the mitochondrial respiratory chain. The b-c1 complex mediates electron transfer from ubiquinol to cytochrome c. Contributes to the generation of a proton gradient across the mitochondrial membrane that is then used for ATP synthesis	9685.ENSFCAP00000025721	Eukaryota	Chordata	Mammalia	Carnivora	Herpestidae	Crossarchus	Crossarchus alexandri	unclassified	unclassified
member	31582	-	-	-	-	-	Q71FH1	metabolism	Energy production and conversion	3ENK1	Component of the ubiquinol-cytochrome c reductase complex (complex III or cytochrome b-c1 complex) that is part of the mitochondrial respiratory chain. The b-c1 complex mediates electron transfer from ubiquinol to cytochrome c. Contributes to the generation of a proton gradient across the mitochondrial membrane that is then used for ATP synthesis	9685.ENSFCAP00000025721	Eukaryota	Chordata	Mammalia	Carnivora	Hyaenidae	Crocuta	Crocuta crocuta	unclassified	unclassified
member	31582	-	-	-	-	-	Q71FH2	metabolism	Energy production and conversion	3ENK1	Component of the ubiquinol-cytochrome c reductase complex (complex III or cytochrome b-c1 complex) that is part of the mitochondrial respiratory chain. The b-c1 complex mediates electron transfer from ubiquinol to cytochrome c. Contributes to the generation of a proton gradient across the mitochondrial membrane that is then used for ATP synthesis	9685.ENSFCAP00000025721	Eukaryota	Chordata	Mammalia	Carnivora	Hyaenidae	Hyaena	Hyaena hyaena	unclassified	unclassified
member	31582	-	-	-	-	-	Q71FI6	metabolism	Energy production and conversion	3ENK1	Component of the ubiquinol-cytochrome c reductase complex (complex III or cytochrome b-c1 complex) that is part of the mitochondrial respiratory chain. The b-c1 complex mediates electron transfer from ubiquinol to cytochrome c. Contributes to the generation of a proton gradient across the mitochondrial membrane that is then used for ATP synthesis	9685.ENSFCAP00000025721	Eukaryota	Chordata	Mammalia	Carnivora	Viverridae	Poiana	Poiana richardsonii	unclassified	unclassified
member	31582	-	-	-	-	-	Q71FI8	metabolism	Energy production and conversion	3ENK1	Component of the ubiquinol-cytochrome c reductase complex (complex III or cytochrome b-c1 complex) that is part of the mitochondrial respiratory chain. The b-c1 complex mediates electron transfer from ubiquinol to cytochrome c. Contributes to the generation of a proton gradient across the mitochondrial membrane that is then used for ATP synthesis	9685.ENSFCAP00000025721	Eukaryota	Chordata	Mammalia	Carnivora	Viverridae	Viverra	Viverra zibetha	unclassified	unclassified
member	31582	-	-	-	-	-	Q71FI9	metabolism	Energy production and conversion	3ENK1	Component of the ubiquinol-cytochrome c reductase complex (complex III or cytochrome b-c1 complex) that is part of the mitochondrial respiratory chain. The b-c1 complex mediates electron transfer from ubiquinol to cytochrome c. Contributes to the generation of a proton gradient across the mitochondrial membrane that is then used for ATP synthesis	9685.ENSFCAP00000025721	Eukaryota	Chordata	Mammalia	Carnivora	Viverridae	Viverra	Viverra megaspila	unclassified	unclassified
member	31582	-	-	-	-	-	Q71FJ0	metabolism	Energy production and conversion	3ENK1	Component of the ubiquinol-cytochrome c reductase complex (complex III or cytochrome b-c1 complex) that is part of the mitochondrial respiratory chain. The b-c1 complex mediates electron transfer from ubiquinol to cytochrome c. Contributes to the generation of a proton gradient across the mitochondrial membrane that is then used for ATP synthesis	9685.ENSFCAP00000025721	Eukaryota	Chordata	Mammalia	Carnivora	Viverridae	Viverra	Viverra tangalunga	unclassified	unclassified
member	31582	-	-	-	-	-	Q71FJ2	metabolism	Energy production and conversion	3ENK1	Component of the ubiquinol-cytochrome c reductase complex (complex III or cytochrome b-c1 complex) that is part of the mitochondrial respiratory chain. The b-c1 complex mediates electron transfer from ubiquinol to cytochrome c. Contributes to the generation of a proton gradient across the mitochondrial membrane that is then used for ATP synthesis	9685.ENSFCAP00000025721	Eukaryota	Chordata	Mammalia	Carnivora	Viverridae	Civettictis	Civettictis civetta	unclassified	unclassified
member	31582	-	-	-	-	-	Q71RU1	metabolism	Energy production and conversion	3ENK1	Component of the ubiquinol-cytochrome c reductase complex (complex III or cytochrome b-c1 complex) that is part of the mitochondrial respiratory chain. The b-c1 complex mediates electron transfer from ubiquinol to cytochrome c. Contributes to the generation of a proton gradient across the mitochondrial membrane that is then used for ATP synthesis	9685.ENSFCAP00000025721	Eukaryota	Chordata	Mammalia	Carnivora	Felidae	Acinonyx	Acinonyx jubatus	unclassified	unclassified
member	31582	-	-	-	-	-	Q75R30	metabolism	Energy production and conversion	4J9QK	Component of the ubiquinol-cytochrome c reductase complex (complex III or cytochrome b-c1 complex) that is part of the mitochondrial respiratory chain. The b-c1 complex mediates electron transfer from ubiquinol to cytochrome c. Contributes to the generation of a proton gradient across the mitochondrial membrane that is then used for ATP synthesis	9940.ENSOARP00000000013	Eukaryota	Chordata	Mammalia	Artiodactyla	Cervidae	Cervus	Cervus nippon	unclassified	unclassified
member	31582	-	-	-	-	-	Q76LN6	metabolism	Energy production and conversion	3ENK1	Component of the ubiquinol-cytochrome c reductase complex (complex III or cytochrome b-c1 complex) that is part of the mitochondrial respiratory chain. The b-c1 complex mediates electron transfer from ubiquinol to cytochrome c. Contributes to the generation of a proton gradient across the mitochondrial membrane that is then used for ATP synthesis	9612.ENSCAFP00000030321	Eukaryota	Chordata	Mammalia	Dermoptera	Cynocephalidae	Cynocephalus	Cynocephalus volans	unclassified	unclassified
member	31582	-	-	-	-	-	Q76MX5	metabolism	Energy production and conversion	3ENK1	Component of the ubiquinol-cytochrome c reductase complex (complex III or cytochrome b-c1 complex) that is part of the mitochondrial respiratory chain. The b-c1 complex mediates electron transfer from ubiquinol to cytochrome c. Contributes to the generation of a proton gradient across the mitochondrial membrane that is then used for ATP synthesis	9612.ENSCAFP00000030321	Eukaryota	Chordata	Mammalia	Carnivora	Mustelidae	Mustela	Mustela putorius	unclassified	unclassified
member	31582	-	-	-	-	-	Q7HEI2	metabolism	Energy production and conversion	4J9QK	Component of the ubiquinol-cytochrome c reductase complex (complex III or cytochrome b-c1 complex) that is part of the mitochondrial respiratory chain. The b-c1 complex mediates electron transfer from ubiquinol to cytochrome c. Contributes to the generation of a proton gradient across the mitochondrial membrane that is then used for ATP synthesis	9940.ENSOARP00000000013	Eukaryota	Chordata	Mammalia	Artiodactyla	Cervidae	Alces	Alces alces	unclassified	unclassified
member	31582	-	-	-	-	-	Q7HKW1	metabolism	Energy production and conversion	3ENK1	Component of the ubiquinol-cytochrome c reductase complex (complex III or cytochrome b-c1 complex) that is part of the mitochondrial respiratory chain. The b-c1 complex mediates electron transfer from ubiquinol to cytochrome c. Contributes to the generation of a proton gradient across the mitochondrial membrane that is then used for ATP synthesis	9612.ENSCAFP00000030321	Eukaryota	Chordata	Mammalia	Carnivora	Odobenidae	Odobenus	Odobenus rosmarus	unclassified	unclassified
member	31582	-	-	-	-	-	Q7IYN8	metabolism	Energy production and conversion	4J9QK	Component of the ubiquinol-cytochrome c reductase complex (complex III or cytochrome b-c1 complex) that is part of the mitochondrial respiratory chain. The b-c1 complex mediates electron transfer from ubiquinol to cytochrome c. Contributes to the generation of a proton gradient across the mitochondrial membrane that is then used for ATP synthesis	9940.ENSOARP00000000013	Eukaryota	Chordata	Mammalia	Artiodactyla	Bovidae	Cephalophus	Cephalophus harveyi	unclassified	unclassified
member	31582	-	-	-	-	-	Q7IYN8	-	-	-	-	-	Eukaryota	Chordata	Mammalia	Artiodactyla	Bovidae	Cephalophus	Cephalophus natalensis	-	-
member	31582	-	-	-	-	-	Q7J370	metabolism	Energy production and conversion	4J9QK	Component of the ubiquinol-cytochrome c reductase complex (complex III or cytochrome b-c1 complex) that is part of the mitochondrial respiratory chain. The b-c1 complex mediates electron transfer from ubiquinol to cytochrome c. Contributes to the generation of a proton gradient across the mitochondrial membrane that is then used for ATP synthesis	9940.ENSOARP00000000013	Eukaryota	Chordata	Mammalia	Artiodactyla	Bovidae	Kobus	Kobus kob	unclassified	unclassified
member	31582	-	-	-	-	-	Q7J370	-	-	-	-	-	Eukaryota	Chordata	Mammalia	Artiodactyla	Bovidae	Kobus	Kobus vardonii	-	-
member	31582	-	-	-	-	-	Q7J6I1	metabolism	Energy production and conversion	4J9QK	Component of the ubiquinol-cytochrome c reductase complex (complex III or cytochrome b-c1 complex) that is part of the mitochondrial respiratory chain. The b-c1 complex mediates electron transfer from ubiquinol to cytochrome c. Contributes to the generation of a proton gradient across the mitochondrial membrane that is then used for ATP synthesis	9940.ENSOARP00000000013	Eukaryota	Chordata	Mammalia	Artiodactyla	Moschidae	Moschus	Moschus chrysogaster	unclassified	unclassified
member	31582	-	-	-	-	-	Q7J6I1	-	-	-	-	-	Eukaryota	Chordata	Mammalia	Artiodactyla	Moschidae	Moschus	Moschus fuscus	-	-
member	31582	-	-	-	-	-	Q7JE02	metabolism	Energy production and conversion	3ENK1	Component of the ubiquinol-cytochrome c reductase complex (complex III or cytochrome b-c1 complex) that is part of the mitochondrial respiratory chain. The b-c1 complex mediates electron transfer from ubiquinol to cytochrome c. Contributes to the generation of a proton gradient across the mitochondrial membrane that is then used for ATP synthesis	9612.ENSCAFP00000030321	Eukaryota	Chordata	Mammalia	Carnivora	Mustelidae	Mustela	Mustela eversmannii	unclassified	unclassified
member	31582	-	-	-	-	-	Q7JE02	-	-	-	-	-	Eukaryota	Chordata	Mammalia	Carnivora	Mustelidae	Mustela	Mustela putorius	-	-
member	31582	-	-	-	-	-	Q85IN3	metabolism	Energy production and conversion	3ENK1	Component of the ubiquinol-cytochrome c reductase complex (complex III or cytochrome b-c1 complex) that is part of the mitochondrial respiratory chain. The b-c1 complex mediates electron transfer from ubiquinol to cytochrome c. Contributes to the generation of a proton gradient across the mitochondrial membrane that is then used for ATP synthesis	9612.ENSCAFP00000030321	Eukaryota	Chordata	Mammalia	Carnivora	Procyonidae	Bassariscus	Bassariscus astutus	unclassified	unclassified
member	31582	-	-	-	-	-	Q85IN4	metabolism	Energy production and conversion	3ENK1	Component of the ubiquinol-cytochrome c reductase complex (complex III or cytochrome b-c1 complex) that is part of the mitochondrial respiratory chain. The b-c1 complex mediates electron transfer from ubiquinol to cytochrome c. Contributes to the generation of a proton gradient across the mitochondrial membrane that is then used for ATP synthesis	9612.ENSCAFP00000030321	Eukaryota	Chordata	Mammalia	Carnivora	Mustelidae	Melogale	Melogale moschata	unclassified	unclassified
member	31582	-	-	-	-	-	Q85IN5	metabolism	Energy production and conversion	3ENK1	Component of the ubiquinol-cytochrome c reductase complex (complex III or cytochrome b-c1 complex) that is part of the mitochondrial respiratory chain. The b-c1 complex mediates electron transfer from ubiquinol to cytochrome c. Contributes to the generation of a proton gradient across the mitochondrial membrane that is then used for ATP synthesis	9612.ENSCAFP00000030321	Eukaryota	Chordata	Mammalia	Carnivora	Mustelidae	Arctonyx	Arctonyx collaris	unclassified	unclassified
member	31582	-	-	-	-	-	Q85IN6	metabolism	Energy production and conversion	3ENK1	Component of the ubiquinol-cytochrome c reductase complex (complex III or cytochrome b-c1 complex) that is part of the mitochondrial respiratory chain. The b-c1 complex mediates electron transfer from ubiquinol to cytochrome c. Contributes to the generation of a proton gradient across the mitochondrial membrane that is then used for ATP synthesis	9612.ENSCAFP00000030321	Eukaryota	Chordata	Mammalia	Carnivora	Mustelidae	Ictonyx	Ictonyx striatus	unclassified	unclassified
member	31582	-	-	-	-	-	Q85IN7	metabolism	Energy production and conversion	3ENK1	Component of the ubiquinol-cytochrome c reductase complex (complex III or cytochrome b-c1 complex) that is part of the mitochondrial respiratory chain. The b-c1 complex mediates electron transfer from ubiquinol to cytochrome c. Contributes to the generation of a proton gradient across the mitochondrial membrane that is then used for ATP synthesis	9646.ENSAMEP00000021365	Eukaryota	Chordata	Mammalia	Carnivora	Mustelidae	Galictis	Galictis vittata	unclassified	unclassified
member	31582	-	-	-	-	-	Q85IN8	metabolism	Energy production and conversion	3ENK1	Component of the ubiquinol-cytochrome c reductase complex (complex III or cytochrome b-c1 complex) that is part of the mitochondrial respiratory chain. The b-c1 complex mediates electron transfer from ubiquinol to cytochrome c. Contributes to the generation of a proton gradient across the mitochondrial membrane that is then used for ATP synthesis	9612.ENSCAFP00000030321	Eukaryota	Chordata	Mammalia	Carnivora	Mustelidae	Eira	Eira barbara	unclassified	unclassified
member	31582	-	-	-	-	-	Q85IN9	metabolism	Energy production and conversion	3ENK1	Component of the ubiquinol-cytochrome c reductase complex (complex III or cytochrome b-c1 complex) that is part of the mitochondrial respiratory chain. The b-c1 complex mediates electron transfer from ubiquinol to cytochrome c. Contributes to the generation of a proton gradient across the mitochondrial membrane that is then used for ATP synthesis	9612.ENSCAFP00000030321	Eukaryota	Chordata	Mammalia	Carnivora	Mustelidae	Mustela	Mustela frenata	unclassified	unclassified
member	31582	-	-	-	-	-	Q85PK7	metabolism	Energy production and conversion	3ENK1	Component of the ubiquinol-cytochrome c reductase complex (complex III or cytochrome b-c1 complex) that is part of the mitochondrial respiratory chain. The b-c1 complex mediates electron transfer from ubiquinol to cytochrome c. Contributes to the generation of a proton gradient across the mitochondrial membrane that is then used for ATP synthesis	9685.ENSFCAP00000025721	Eukaryota	Chordata	Mammalia	Carnivora	Eupleridae	Salanoia	Salanoia concolor	unclassified	unclassified
member	31582	-	-	-	-	-	Q85PN0	metabolism	Energy production and conversion	3ENK1	Component of the ubiquinol-cytochrome c reductase complex (complex III or cytochrome b-c1 complex) that is part of the mitochondrial respiratory chain. The b-c1 complex mediates electron transfer from ubiquinol to cytochrome c. Contributes to the generation of a proton gradient across the mitochondrial membrane that is then used for ATP synthesis	9685.ENSFCAP00000025721	Eukaryota	Chordata	Mammalia	Carnivora	Herpestidae	Suricata	Suricata suricatta	unclassified	unclassified
member	31582	-	-	-	-	-	Q85PN6	metabolism	Energy production and conversion	3ENK1	Component of the ubiquinol-cytochrome c reductase complex (complex III or cytochrome b-c1 complex) that is part of the mitochondrial respiratory chain. The b-c1 complex mediates electron transfer from ubiquinol to cytochrome c. Contributes to the generation of a proton gradient across the mitochondrial membrane that is then used for ATP synthesis	9685.ENSFCAP00000025721	Eukaryota	Chordata	Mammalia	Carnivora	Felidae	Felis	Felis catus	unclassified	unclassified
member	31582	-	-	-	-	-	Q85PN6	-	-	-	-	-	Eukaryota	Chordata	Mammalia	Carnivora	Felidae	Felis	Felis chaus	-	-
member	31582	-	-	-	-	-	Q85PN6	-	-	-	-	-	Eukaryota	Chordata	Mammalia	Carnivora	Felidae	Felis	Felis silvestris	-	-
member	31582	-	-	-	-	-	Q85PN7	metabolism	Energy production and conversion	3ENK1	Component of the ubiquinol-cytochrome c reductase complex (complex III or cytochrome b-c1 complex) that is part of the mitochondrial respiratory chain. The b-c1 complex mediates electron transfer from ubiquinol to cytochrome c. Contributes to the generation of a proton gradient across the mitochondrial membrane that is then used for ATP synthesis	9685.ENSFCAP00000025721	Eukaryota	Chordata	Mammalia	Carnivora	Herpestidae	Crossarchus	Crossarchus obscurus	unclassified	unclassified
member	31582	-	-	-	-	-	Q85PN8	metabolism	Energy production and conversion	3ENK1	Component of the ubiquinol-cytochrome c reductase complex (complex III or cytochrome b-c1 complex) that is part of the mitochondrial respiratory chain. The b-c1 complex mediates electron transfer from ubiquinol to cytochrome c. Contributes to the generation of a proton gradient across the mitochondrial membrane that is then used for ATP synthesis	9685.ENSFCAP00000025721	Eukaryota	Chordata	Mammalia	Carnivora	Eupleridae	Galidictis	Galidictis fasciata	unclassified	unclassified
member	31582	-	-	-	-	-	Q85PP0	metabolism	Energy production and conversion	3ENK1	Component of the ubiquinol-cytochrome c reductase complex (complex III or cytochrome b-c1 complex) that is part of the mitochondrial respiratory chain. The b-c1 complex mediates electron transfer from ubiquinol to cytochrome c. Contributes to the generation of a proton gradient across the mitochondrial membrane that is then used for ATP synthesis	9685.ENSFCAP00000025721	Eukaryota	Chordata	Mammalia	Carnivora	Eupleridae	Galidia	Galidia elegans	unclassified	unclassified
member	31582	-	-	-	-	-	Q85PP1	metabolism	Energy production and conversion	3ENK1	Component of the ubiquinol-cytochrome c reductase complex (complex III or cytochrome b-c1 complex) that is part of the mitochondrial respiratory chain. The b-c1 complex mediates electron transfer from ubiquinol to cytochrome c. Contributes to the generation of a proton gradient across the mitochondrial membrane that is then used for ATP synthesis	9685.ENSFCAP00000025721	Eukaryota	Chordata	Mammalia	Carnivora	Eupleridae	Fossa	Fossa fossana	unclassified	unclassified
member	31582	-	-	-	-	-	Q85RV3	metabolism	Energy production and conversion	4J9QK	Component of the ubiquinol-cytochrome c reductase complex (complex III or cytochrome b-c1 complex) that is part of the mitochondrial respiratory chain. The b-c1 complex mediates electron transfer from ubiquinol to cytochrome c. Contributes to the generation of a proton gradient across the mitochondrial membrane that is then used for ATP synthesis	9940.ENSOARP00000000013	Eukaryota	Chordata	Mammalia	Artiodactyla	Cervidae	Muntiacus	Muntiacus crinifrons	unclassified	unclassified
member	31582	-	-	-	-	-	Q8HCJ4	metabolism	Energy production and conversion	3J77S	ubiquinol-cytochrome-c reductase activity	9913.ENSBTAP00000053148	Eukaryota	Chordata	Mammalia	Artiodactyla	Bovidae	Bos	Bos frontalis	unclassified	unclassified
member	31582	-	-	-	-	-	Q8HCJ4	-	-	-	-	-	Eukaryota	Chordata	Mammalia	Artiodactyla	Bovidae	Bos	Bos indicus	-	-
member	31582	-	-	-	-	-	Q8HCJ4	-	-	-	-	-	Eukaryota	Chordata	Mammalia	Artiodactyla	Bovidae	Bos	Bos taurus	-	-
member	31582	-	-	-	-	-	Q8HEM1	metabolism	Energy production and conversion	4J9QK	Component of the ubiquinol-cytochrome c reductase complex (complex III or cytochrome b-c1 complex) that is part of the mitochondrial respiratory chain. The b-c1 complex mediates electron transfer from ubiquinol to cytochrome c. Contributes to the generation of a proton gradient across the mitochondrial membrane that is then used for ATP synthesis	9940.ENSOARP00000000013	Eukaryota	Chordata	Mammalia	Artiodactyla	Cervidae	Rucervus	Rucervus eldii	unclassified	unclassified
member	31582	-	-	-	-	-	Q8M0K9	metabolism	Energy production and conversion	4J9QK	Component of the ubiquinol-cytochrome c reductase complex (complex III or cytochrome b-c1 complex) that is part of the mitochondrial respiratory chain. The b-c1 complex mediates electron transfer from ubiquinol to cytochrome c. Contributes to the generation of a proton gradient across the mitochondrial membrane that is then used for ATP synthesis	9940.ENSOARP00000000013	Eukaryota	Chordata	Mammalia	Artiodactyla	Cervidae	Muntiacus	Muntiacus reevesi	unclassified	unclassified
member	31582	-	-	-	-	-	Q8W7G4	metabolism	Energy production and conversion	3ENK1	Component of the ubiquinol-cytochrome c reductase complex (complex III or cytochrome b-c1 complex) that is part of the mitochondrial respiratory chain. The b-c1 complex mediates electron transfer from ubiquinol to cytochrome c. Contributes to the generation of a proton gradient across the mitochondrial membrane that is then used for ATP synthesis	9612.ENSCAFP00000030321	Eukaryota	Chordata	Mammalia	Chiroptera	Noctilionidae	Noctilio	Noctilio leporinus	unclassified	unclassified
member	31582	-	-	-	-	-	Q8W8Q1	metabolism	Energy production and conversion	3ENK1	Component of the ubiquinol-cytochrome c reductase complex (complex III or cytochrome b-c1 complex) that is part of the mitochondrial respiratory chain. The b-c1 complex mediates electron transfer from ubiquinol to cytochrome c. Contributes to the generation of a proton gradient across the mitochondrial membrane that is then used for ATP synthesis	9612.ENSCAFP00000030321	Eukaryota	Chordata	Mammalia	Carnivora	Mustelidae	Martes	Martes foina	unclassified	unclassified
member	31582	-	-	-	-	-	Q8W926	metabolism	Energy production and conversion	3ENK1	Component of the ubiquinol-cytochrome c reductase complex (complex III or cytochrome b-c1 complex) that is part of the mitochondrial respiratory chain. The b-c1 complex mediates electron transfer from ubiquinol to cytochrome c. Contributes to the generation of a proton gradient across the mitochondrial membrane that is then used for ATP synthesis	9612.ENSCAFP00000030321	Eukaryota	Chordata	Mammalia	Chiroptera	Noctilionidae	Noctilio	Noctilio albiventris	unclassified	unclassified
member	31582	-	-	-	-	-	Q8WGL0	metabolism	Energy production and conversion	3ENK1	Component of the ubiquinol-cytochrome c reductase complex (complex III or cytochrome b-c1 complex) that is part of the mitochondrial respiratory chain. The b-c1 complex mediates electron transfer from ubiquinol to cytochrome c. Contributes to the generation of a proton gradient across the mitochondrial membrane that is then used for ATP synthesis	9612.ENSCAFP00000030321	Eukaryota	Chordata	Mammalia	Carnivora	Mustelidae	Meles	Meles meles	unclassified	unclassified
member	31582	-	-	-	-	-	Q94QD3	metabolism	Energy production and conversion	4J9QK	Component of the ubiquinol-cytochrome c reductase complex (complex III or cytochrome b-c1 complex) that is part of the mitochondrial respiratory chain. The b-c1 complex mediates electron transfer from ubiquinol to cytochrome c. Contributes to the generation of a proton gradient across the mitochondrial membrane that is then used for ATP synthesis	9940.ENSOARP00000000013	Eukaryota	Chordata	Mammalia	Artiodactyla	Cervidae	Elaphurus	Elaphurus davidianus	unclassified	unclassified
member	31582	-	-	-	-	-	Q953J5	metabolism	Energy production and conversion	35PAU	Component of the ubiquinol-cytochrome c reductase complex (complex III or cytochrome b-c1 complex) that is part of the mitochondrial respiratory chain. The b-c1 complex mediates electron transfer from ubiquinol to cytochrome c. Contributes to the generation of a proton gradient across the mitochondrial membrane that is then used for ATP synthesis	9986.ENSOCUP00000026191	Eukaryota	Chordata	Mammalia	Lagomorpha	Ochotonidae	Ochotona	Ochotona collaris	unclassified	unclassified
member	31582	-	-	-	-	-	Q955G5	metabolism	Energy production and conversion	4J9QK	Component of the ubiquinol-cytochrome c reductase complex (complex III or cytochrome b-c1 complex) that is part of the mitochondrial respiratory chain. The b-c1 complex mediates electron transfer from ubiquinol to cytochrome c. Contributes to the generation of a proton gradient across the mitochondrial membrane that is then used for ATP synthesis	9940.ENSOARP00000000013	Eukaryota	Chordata	Mammalia	Artiodactyla	Bovidae	Litocranius	Litocranius walleri	unclassified	unclassified
member	31582	-	-	-	-	-	Q955G6	metabolism	Energy production and conversion	4J9QK	Component of the ubiquinol-cytochrome c reductase complex (complex III or cytochrome b-c1 complex) that is part of the mitochondrial respiratory chain. The b-c1 complex mediates electron transfer from ubiquinol to cytochrome c. Contributes to the generation of a proton gradient across the mitochondrial membrane that is then used for ATP synthesis	9940.ENSOARP00000000013	Eukaryota	Chordata	Mammalia	Artiodactyla	Bovidae	Oryx	Oryx gazella	unclassified	unclassified
member	31582	-	-	-	-	-	Q95711	metabolism	Energy production and conversion	4MS9W	ubiquinol-cytochrome-c reductase activity	9598.ENSPTRP00000061405	Eukaryota	Chordata	Mammalia	Primates	Hylobatidae	Hylobates	Hylobates lar	unclassified	unclassified
member	31582	-	-	-	-	-	Q9B1D2	metabolism	Energy production and conversion	4J9QK	Component of the ubiquinol-cytochrome c reductase complex (complex III or cytochrome b-c1 complex) that is part of the mitochondrial respiratory chain. The b-c1 complex mediates electron transfer from ubiquinol to cytochrome c. Contributes to the generation of a proton gradient across the mitochondrial membrane that is then used for ATP synthesis	9940.ENSOARP00000000013	Eukaryota	Chordata	Mammalia	Artiodactyla	Bovidae	Cephalophus	Cephalophus harveyi	unclassified	unclassified
member	31582	-	-	-	-	-	Q9B1D2	-	-	-	-	-	Eukaryota	Chordata	Mammalia	Artiodactyla	Bovidae	Cephalophus	Cephalophus natalensis	-	-
member	31582	-	-	-	-	-	Q9B5Q1	metabolism	Energy production and conversion	4J9QK	Component of the ubiquinol-cytochrome c reductase complex (complex III or cytochrome b-c1 complex) that is part of the mitochondrial respiratory chain. The b-c1 complex mediates electron transfer from ubiquinol to cytochrome c. Contributes to the generation of a proton gradient across the mitochondrial membrane that is then used for ATP synthesis	9940.ENSOARP00000000013	Eukaryota	Chordata	Mammalia	Artiodactyla	Bovidae	Sylvicapra	Sylvicapra grimmia	unclassified	unclassified
member	31582	-	-	-	-	-	Q9B5Q3	metabolism	Energy production and conversion	4J9QK	Component of the ubiquinol-cytochrome c reductase complex (complex III or cytochrome b-c1 complex) that is part of the mitochondrial respiratory chain. The b-c1 complex mediates electron transfer from ubiquinol to cytochrome c. Contributes to the generation of a proton gradient across the mitochondrial membrane that is then used for ATP synthesis	9940.ENSOARP00000000013	Eukaryota	Chordata	Mammalia	Artiodactyla	Bovidae	Cephalophus	Cephalophus zebra	unclassified	unclassified
member	31582	-	-	-	-	-	Q9B5Q4	metabolism	Energy production and conversion	4J9QK	Component of the ubiquinol-cytochrome c reductase complex (complex III or cytochrome b-c1 complex) that is part of the mitochondrial respiratory chain. The b-c1 complex mediates electron transfer from ubiquinol to cytochrome c. Contributes to the generation of a proton gradient across the mitochondrial membrane that is then used for ATP synthesis	9940.ENSOARP00000000013	Eukaryota	Chordata	Mammalia	Artiodactyla	Bovidae	Cephalophus	Cephalophus weynsi	unclassified	unclassified
member	31582	-	-	-	-	-	Q9B5Q5	metabolism	Energy production and conversion	4J9QK	Component of the ubiquinol-cytochrome c reductase complex (complex III or cytochrome b-c1 complex) that is part of the mitochondrial respiratory chain. The b-c1 complex mediates electron transfer from ubiquinol to cytochrome c. Contributes to the generation of a proton gradient across the mitochondrial membrane that is then used for ATP synthesis	9940.ENSOARP00000000013	Eukaryota	Chordata	Mammalia	Artiodactyla	Bovidae	Cephalophus	Cephalophus rufilatus	unclassified	unclassified
member	31582	-	-	-	-	-	Q9B5Q6	metabolism	Energy production and conversion	4J9QK	Component of the ubiquinol-cytochrome c reductase complex (complex III or cytochrome b-c1 complex) that is part of the mitochondrial respiratory chain. The b-c1 complex mediates electron transfer from ubiquinol to cytochrome c. Contributes to the generation of a proton gradient across the mitochondrial membrane that is then used for ATP synthesis	9940.ENSOARP00000000013	Eukaryota	Chordata	Mammalia	Artiodactyla	Bovidae	Cephalophus	Cephalophus rubidus	unclassified	unclassified
member	31582	-	-	-	-	-	Q9B5Q7	metabolism	Energy production and conversion	4J9QK	Component of the ubiquinol-cytochrome c reductase complex (complex III or cytochrome b-c1 complex) that is part of the mitochondrial respiratory chain. The b-c1 complex mediates electron transfer from ubiquinol to cytochrome c. Contributes to the generation of a proton gradient across the mitochondrial membrane that is then used for ATP synthesis	9940.ENSOARP00000000013	Eukaryota	Chordata	Mammalia	Artiodactyla	Bovidae	Cephalophus	Cephalophus spadix	unclassified	unclassified
member	31582	-	-	-	-	-	Q9B5Q8	metabolism	Energy production and conversion	4J9QK	Component of the ubiquinol-cytochrome c reductase complex (complex III or cytochrome b-c1 complex) that is part of the mitochondrial respiratory chain. The b-c1 complex mediates electron transfer from ubiquinol to cytochrome c. Contributes to the generation of a proton gradient across the mitochondrial membrane that is then used for ATP synthesis	9940.ENSOARP00000000013	Eukaryota	Chordata	Mammalia	Artiodactyla	Bovidae	Cephalophus	Cephalophus silvicultor	unclassified	unclassified
member	31582	-	-	-	-	-	Q9B5Q9	metabolism	Energy production and conversion	4J9QK	Component of the ubiquinol-cytochrome c reductase complex (complex III or cytochrome b-c1 complex) that is part of the mitochondrial respiratory chain. The b-c1 complex mediates electron transfer from ubiquinol to cytochrome c. Contributes to the generation of a proton gradient across the mitochondrial membrane that is then used for ATP synthesis	9940.ENSOARP00000000013	Eukaryota	Chordata	Mammalia	Artiodactyla	Bovidae	Cephalophus	Cephalophus ogilbyi	unclassified	unclassified
member	31582	-	-	-	-	-	Q9B5R0	metabolism	Energy production and conversion	4J9QK	Component of the ubiquinol-cytochrome c reductase complex (complex III or cytochrome b-c1 complex) that is part of the mitochondrial respiratory chain. The b-c1 complex mediates electron transfer from ubiquinol to cytochrome c. Contributes to the generation of a proton gradient across the mitochondrial membrane that is then used for ATP synthesis	9940.ENSOARP00000000013	Eukaryota	Chordata	Mammalia	Artiodactyla	Bovidae	Cephalophus	Cephalophus nigrifrons	unclassified	unclassified
member	31582	-	-	-	-	-	Q9B5R0	-	-	-	-	-	Eukaryota	Chordata	Mammalia	Artiodactyla	Bovidae	Cephalophus	Cephalophus rufilatus	-	-
member	31582	-	-	-	-	-	Q9B5R1	metabolism	Energy production and conversion	4J9QK	Component of the ubiquinol-cytochrome c reductase complex (complex III or cytochrome b-c1 complex) that is part of the mitochondrial respiratory chain. The b-c1 complex mediates electron transfer from ubiquinol to cytochrome c. Contributes to the generation of a proton gradient across the mitochondrial membrane that is then used for ATP synthesis	9940.ENSOARP00000000013	Eukaryota	Chordata	Mammalia	Artiodactyla	Bovidae	Cephalophus	Cephalophus niger	unclassified	unclassified
member	31582	-	-	-	-	-	Q9B5R2	metabolism	Energy production and conversion	4J9QK	Component of the ubiquinol-cytochrome c reductase complex (complex III or cytochrome b-c1 complex) that is part of the mitochondrial respiratory chain. The b-c1 complex mediates electron transfer from ubiquinol to cytochrome c. Contributes to the generation of a proton gradient across the mitochondrial membrane that is then used for ATP synthesis	9940.ENSOARP00000000013	Eukaryota	Chordata	Mammalia	Artiodactyla	Bovidae	Philantomba	Philantomba maxwellii	unclassified	unclassified
member	31582	-	-	-	-	-	Q9B5R3	metabolism	Energy production and conversion	4J9QK	Component of the ubiquinol-cytochrome c reductase complex (complex III or cytochrome b-c1 complex) that is part of the mitochondrial respiratory chain. The b-c1 complex mediates electron transfer from ubiquinol to cytochrome c. Contributes to the generation of a proton gradient across the mitochondrial membrane that is then used for ATP synthesis	9940.ENSOARP00000000013	Eukaryota	Chordata	Mammalia	Artiodactyla	Bovidae	Philantomba	Philantomba monticola	unclassified	unclassified
member	31582	-	-	-	-	-	Q9B5R7	metabolism	Energy production and conversion	4J9QK	Component of the ubiquinol-cytochrome c reductase complex (complex III or cytochrome b-c1 complex) that is part of the mitochondrial respiratory chain. The b-c1 complex mediates electron transfer from ubiquinol to cytochrome c. Contributes to the generation of a proton gradient across the mitochondrial membrane that is then used for ATP synthesis	9940.ENSOARP00000000013	Eukaryota	Chordata	Mammalia	Artiodactyla	Bovidae	Cephalophus	Cephalophus jentinki	unclassified	unclassified
member	31582	-	-	-	-	-	Q9B5R8	metabolism	Energy production and conversion	4J9QK	Component of the ubiquinol-cytochrome c reductase complex (complex III or cytochrome b-c1 complex) that is part of the mitochondrial respiratory chain. The b-c1 complex mediates electron transfer from ubiquinol to cytochrome c. Contributes to the generation of a proton gradient across the mitochondrial membrane that is then used for ATP synthesis	9940.ENSOARP00000000013	Eukaryota	Chordata	Mammalia	Artiodactyla	Bovidae	Cephalophus	Cephalophus callipygus	unclassified	unclassified
member	31582	-	-	-	-	-	Q9B5S0	metabolism	Energy production and conversion	4J9QK	Component of the ubiquinol-cytochrome c reductase complex (complex III or cytochrome b-c1 complex) that is part of the mitochondrial respiratory chain. The b-c1 complex mediates electron transfer from ubiquinol to cytochrome c. Contributes to the generation of a proton gradient across the mitochondrial membrane that is then used for ATP synthesis	9940.ENSOARP00000000013	Eukaryota	Chordata	Mammalia	Artiodactyla	Bovidae	Cephalophus	Cephalophus dorsalis	unclassified	unclassified
member	31582	-	-	-	-	-	Q9B5S1	metabolism	Energy production and conversion	4J9QK	Component of the ubiquinol-cytochrome c reductase complex (complex III or cytochrome b-c1 complex) that is part of the mitochondrial respiratory chain. The b-c1 complex mediates electron transfer from ubiquinol to cytochrome c. Contributes to the generation of a proton gradient across the mitochondrial membrane that is then used for ATP synthesis	9940.ENSOARP00000000013	Eukaryota	Chordata	Mammalia	Artiodactyla	Bovidae	Cephalophus	Cephalophus adersi	unclassified	unclassified
member	31582	-	-	-	-	-	Q9B7V7	metabolism	Energy production and conversion	4J9QK	Component of the ubiquinol-cytochrome c reductase complex (complex III or cytochrome b-c1 complex) that is part of the mitochondrial respiratory chain. The b-c1 complex mediates electron transfer from ubiquinol to cytochrome c. Contributes to the generation of a proton gradient across the mitochondrial membrane that is then used for ATP synthesis	9823.ENSSSCP00000019147	Eukaryota	Chordata	Mammalia	Artiodactyla	Phocoenidae	Neophocaena	Neophocaena asiaeorientalis	unclassified	unclassified
member	31582	-	-	-	-	-	Q9B7V7	-	-	-	-	-	Eukaryota	Chordata	Mammalia	Artiodactyla	Phocoenidae	Neophocaena	Neophocaena phocaenoides	-	-
member	31582	-	-	-	-	-	Q9B7W1	metabolism	Energy production and conversion	4J9QK	Component of the ubiquinol-cytochrome c reductase complex (complex III or cytochrome b-c1 complex) that is part of the mitochondrial respiratory chain. The b-c1 complex mediates electron transfer from ubiquinol to cytochrome c. Contributes to the generation of a proton gradient across the mitochondrial membrane that is then used for ATP synthesis	9940.ENSOARP00000000013	Eukaryota	Chordata	Mammalia	Artiodactyla	Ziphiidae	Tasmacetus	Tasmacetus shepherdi	unclassified	unclassified
member	31582	-	-	-	-	-	Q9B9E8	metabolism	Energy production and conversion	3ENK1	Component of the ubiquinol-cytochrome c reductase complex (complex III or cytochrome b-c1 complex) that is part of the mitochondrial respiratory chain. The b-c1 complex mediates electron transfer from ubiquinol to cytochrome c. Contributes to the generation of a proton gradient across the mitochondrial membrane that is then used for ATP synthesis	9685.ENSFCAP00000025721	Eukaryota	Chordata	Mammalia	Carnivora	Viverridae	Paguma	Paguma larvata	unclassified	unclassified
member	31582	-	-	-	-	-	Q9B9F6	metabolism	Energy production and conversion	3ENK1	Component of the ubiquinol-cytochrome c reductase complex (complex III or cytochrome b-c1 complex) that is part of the mitochondrial respiratory chain. The b-c1 complex mediates electron transfer from ubiquinol to cytochrome c. Contributes to the generation of a proton gradient across the mitochondrial membrane that is then used for ATP synthesis	9685.ENSFCAP00000025721	Eukaryota	Chordata	Mammalia	Carnivora	Viverridae	Hemigalus	Hemigalus derbyanus	unclassified	unclassified
member	31582	-	-	-	-	-	Q9B9F9	metabolism	Energy production and conversion	3ENK1	Component of the ubiquinol-cytochrome c reductase complex (complex III or cytochrome b-c1 complex) that is part of the mitochondrial respiratory chain. The b-c1 complex mediates electron transfer from ubiquinol to cytochrome c. Contributes to the generation of a proton gradient across the mitochondrial membrane that is then used for ATP synthesis	9685.ENSFCAP00000025721	Eukaryota	Chordata	Mammalia	Carnivora	Viverridae	Arctogalidia	Arctogalidia trivirgata	unclassified	unclassified
member	31582	-	-	-	-	-	Q9B9G0	metabolism	Energy production and conversion	3ENK1	Component of the ubiquinol-cytochrome c reductase complex (complex III or cytochrome b-c1 complex) that is part of the mitochondrial respiratory chain. The b-c1 complex mediates electron transfer from ubiquinol to cytochrome c. Contributes to the generation of a proton gradient across the mitochondrial membrane that is then used for ATP synthesis	9685.ENSFCAP00000025721	Eukaryota	Chordata	Mammalia	Carnivora	Eupleridae	Cryptoprocta	Cryptoprocta ferox	unclassified	unclassified
member	31582	-	-	-	-	-	Q9G0W6	metabolism	Energy production and conversion	4J9QK	Component of the ubiquinol-cytochrome c reductase complex (complex III or cytochrome b-c1 complex) that is part of the mitochondrial respiratory chain. The b-c1 complex mediates electron transfer from ubiquinol to cytochrome c. Contributes to the generation of a proton gradient across the mitochondrial membrane that is then used for ATP synthesis	9823.ENSSSCP00000019147	Eukaryota	Chordata	Mammalia	Rodentia	Spalacidae	Eospalax	Eospalax fontanierii	unclassified	unclassified
member	31582	-	-	-	-	-	Q9G1B9	metabolism	Energy production and conversion	35PAU	Component of the ubiquinol-cytochrome c reductase complex (complex III or cytochrome b-c1 complex) that is part of the mitochondrial respiratory chain. The b-c1 complex mediates electron transfer from ubiquinol to cytochrome c. Contributes to the generation of a proton gradient across the mitochondrial membrane that is then used for ATP synthesis	9986.ENSOCUP00000026191	Eukaryota	Chordata	Mammalia	Lagomorpha	Ochotonidae	Ochotona	Ochotona curzoniae	unclassified	unclassified
member	31582	-	-	-	-	-	Q9G1C4	metabolism	Energy production and conversion	35PAU	Component of the ubiquinol-cytochrome c reductase complex (complex III or cytochrome b-c1 complex) that is part of the mitochondrial respiratory chain. The b-c1 complex mediates electron transfer from ubiquinol to cytochrome c. Contributes to the generation of a proton gradient across the mitochondrial membrane that is then used for ATP synthesis	9986.ENSOCUP00000026191	Eukaryota	Chordata	Mammalia	Lagomorpha	Ochotonidae	Ochotona	Ochotona annectens	unclassified	unclassified
member	31582	-	-	-	-	-	Q9G1C4	-	-	-	-	-	Eukaryota	Chordata	Mammalia	Lagomorpha	Ochotonidae	Ochotona	Ochotona cansus	-	-
member	31582	-	-	-	-	-	Q9G396	metabolism	Energy production and conversion	3J77S	ubiquinol-cytochrome-c reductase activity	9913.ENSBTAP00000053148	Eukaryota	Chordata	Mammalia	Perissodactyla	Rhinocerotidae	Dicerorhinus	Dicerorhinus sumatrensis	unclassified	unclassified
member	31582	-	-	-	-	-	Q9G3M9	metabolism	Energy production and conversion	4Q87A	electron transport coupled proton transport	10090.ENSMUSP00000081003	Eukaryota	Chordata	Mammalia	Rodentia	Spalacidae	Myospalax	Myospalax aspalax	unclassified	unclassified
member	31582	-	-	-	-	-	Q9G3N1	metabolism	Energy production and conversion	4Q87A	electron transport coupled proton transport	10090.ENSMUSP00000081003	Eukaryota	Chordata	Mammalia	Rodentia	Spalacidae	Myospalax	Myospalax psilurus	unclassified	unclassified
member	31582	-	-	-	-	-	Q9G3N2	metabolism	Energy production and conversion	4Q87A	electron transport coupled proton transport	10090.ENSMUSP00000081003	Eukaryota	Chordata	Mammalia	Rodentia	Spalacidae	Eospalax	Eospalax rufescens	unclassified	unclassified
member	31582	-	-	-	-	-	Q9G3N4	metabolism	Energy production and conversion	4J9QK	Component of the ubiquinol-cytochrome c reductase complex (complex III or cytochrome b-c1 complex) that is part of the mitochondrial respiratory chain. The b-c1 complex mediates electron transfer from ubiquinol to cytochrome c. Contributes to the generation of a proton gradient across the mitochondrial membrane that is then used for ATP synthesis	9823.ENSSSCP00000019147	Eukaryota	Chordata	Mammalia	Rodentia	Spalacidae	Eospalax	Eospalax rothschildi	unclassified	unclassified
member	31582	-	-	-	-	-	Q9G3T7	metabolism	Energy production and conversion	4J9QK	Component of the ubiquinol-cytochrome c reductase complex (complex III or cytochrome b-c1 complex) that is part of the mitochondrial respiratory chain. The b-c1 complex mediates electron transfer from ubiquinol to cytochrome c. Contributes to the generation of a proton gradient across the mitochondrial membrane that is then used for ATP synthesis	9940.ENSOARP00000000013	Eukaryota	Chordata	Mammalia	Artiodactyla	Bovidae	Ourebia	Ourebia ourebi	unclassified	unclassified
member	31582	-	-	-	-	-	Q9G6G2	metabolism	Energy production and conversion	35PAU	Component of the ubiquinol-cytochrome c reductase complex (complex III or cytochrome b-c1 complex) that is part of the mitochondrial respiratory chain. The b-c1 complex mediates electron transfer from ubiquinol to cytochrome c. Contributes to the generation of a proton gradient across the mitochondrial membrane that is then used for ATP synthesis	9986.ENSOCUP00000026191	Eukaryota	Chordata	Mammalia	Lagomorpha	Ochotonidae	Ochotona	Ochotona hyperborea	unclassified	unclassified
member	31582	-	-	-	-	-	Q9G9J4	metabolism	Energy production and conversion	3ENK1	Component of the ubiquinol-cytochrome c reductase complex (complex III or cytochrome b-c1 complex) that is part of the mitochondrial respiratory chain. The b-c1 complex mediates electron transfer from ubiquinol to cytochrome c. Contributes to the generation of a proton gradient across the mitochondrial membrane that is then used for ATP synthesis	9612.ENSCAFP00000030321	Eukaryota	Chordata	Mammalia	Primates	Galagidae	Otolemur	Otolemur garnettii	unclassified	unclassified
member	31582	-	-	-	-	-	Q9G9J6	metabolism	Energy production and conversion	3ENK1	Component of the ubiquinol-cytochrome c reductase complex (complex III or cytochrome b-c1 complex) that is part of the mitochondrial respiratory chain. The b-c1 complex mediates electron transfer from ubiquinol to cytochrome c. Contributes to the generation of a proton gradient across the mitochondrial membrane that is then used for ATP synthesis	9612.ENSCAFP00000030321	Eukaryota	Chordata	Mammalia	Primates	Galagidae	Galago	Galago moholi	unclassified	unclassified
member	31582	-	-	-	-	-	Q9GBG9	metabolism	Energy production and conversion	3ENK1	Component of the ubiquinol-cytochrome c reductase complex (complex III or cytochrome b-c1 complex) that is part of the mitochondrial respiratory chain. The b-c1 complex mediates electron transfer from ubiquinol to cytochrome c. Contributes to the generation of a proton gradient across the mitochondrial membrane that is then used for ATP synthesis	9612.ENSCAFP00000030321	Eukaryota	Chordata	Mammalia	Carnivora	Mustelidae	Mustela	Mustela altaica	unclassified	unclassified
member	31582	-	-	-	-	-	Q9GBY1	metabolism	Energy production and conversion	35PAU	Component of the ubiquinol-cytochrome c reductase complex (complex III or cytochrome b-c1 complex) that is part of the mitochondrial respiratory chain. The b-c1 complex mediates electron transfer from ubiquinol to cytochrome c. Contributes to the generation of a proton gradient across the mitochondrial membrane that is then used for ATP synthesis	9986.ENSOCUP00000026191	Eukaryota	Chordata	Mammalia	Lagomorpha	Ochotonidae	Ochotona	Ochotona alpina	unclassified	unclassified
member	31582	-	-	-	-	-	Q9GBY4	metabolism	Energy production and conversion	35PAU	Component of the ubiquinol-cytochrome c reductase complex (complex III or cytochrome b-c1 complex) that is part of the mitochondrial respiratory chain. The b-c1 complex mediates electron transfer from ubiquinol to cytochrome c. Contributes to the generation of a proton gradient across the mitochondrial membrane that is then used for ATP synthesis	9986.ENSOCUP00000026191	Eukaryota	Chordata	Mammalia	Lagomorpha	Ochotonidae	Ochotona	Ochotona erythrotis	unclassified	unclassified
member	31582	-	-	-	-	-	Q9GBY5	metabolism	Energy production and conversion	35PAU	Component of the ubiquinol-cytochrome c reductase complex (complex III or cytochrome b-c1 complex) that is part of the mitochondrial respiratory chain. The b-c1 complex mediates electron transfer from ubiquinol to cytochrome c. Contributes to the generation of a proton gradient across the mitochondrial membrane that is then used for ATP synthesis	9986.ENSOCUP00000026191	Eukaryota	Chordata	Mammalia	Lagomorpha	Ochotonidae	Ochotona	Ochotona forresti	unclassified	unclassified
member	31582	-	-	-	-	-	Q9GBY6	metabolism	Energy production and conversion	35PAU	Component of the ubiquinol-cytochrome c reductase complex (complex III or cytochrome b-c1 complex) that is part of the mitochondrial respiratory chain. The b-c1 complex mediates electron transfer from ubiquinol to cytochrome c. Contributes to the generation of a proton gradient across the mitochondrial membrane that is then used for ATP synthesis	9986.ENSOCUP00000026191	Eukaryota	Chordata	Mammalia	Lagomorpha	Ochotonidae	Ochotona	Ochotona himalayana	unclassified	unclassified
member	31582	-	-	-	-	-	Q9GBY6	-	-	-	-	-	Eukaryota	Chordata	Mammalia	Lagomorpha	Ochotonidae	Ochotona	Ochotona roylei	-	-
member	31582	-	-	-	-	-	Q9GBY8	metabolism	Energy production and conversion	35PAU	Component of the ubiquinol-cytochrome c reductase complex (complex III or cytochrome b-c1 complex) that is part of the mitochondrial respiratory chain. The b-c1 complex mediates electron transfer from ubiquinol to cytochrome c. Contributes to the generation of a proton gradient across the mitochondrial membrane that is then used for ATP synthesis	9986.ENSOCUP00000026191	Eukaryota	Chordata	Mammalia	Lagomorpha	Ochotonidae	Ochotona	Ochotona huangensis	unclassified	unclassified
member	31582	-	-	-	-	-	Q9GBZ0	metabolism	Energy production and conversion	35PAU	Component of the ubiquinol-cytochrome c reductase complex (complex III or cytochrome b-c1 complex) that is part of the mitochondrial respiratory chain. The b-c1 complex mediates electron transfer from ubiquinol to cytochrome c. Contributes to the generation of a proton gradient across the mitochondrial membrane that is then used for ATP synthesis	9986.ENSOCUP00000026191	Eukaryota	Chordata	Mammalia	Lagomorpha	Ochotonidae	Ochotona	Ochotona koslowi	unclassified	unclassified
member	31582	-	-	-	-	-	Q9GBZ1	metabolism	Energy production and conversion	35PAU	Component of the ubiquinol-cytochrome c reductase complex (complex III or cytochrome b-c1 complex) that is part of the mitochondrial respiratory chain. The b-c1 complex mediates electron transfer from ubiquinol to cytochrome c. Contributes to the generation of a proton gradient across the mitochondrial membrane that is then used for ATP synthesis	9986.ENSOCUP00000026191	Eukaryota	Chordata	Mammalia	Lagomorpha	Ochotonidae	Ochotona	Ochotona ladacensis	unclassified	unclassified
member	31582	-	-	-	-	-	Q9GBZ2	metabolism	Energy production and conversion	3ENK1	Component of the ubiquinol-cytochrome c reductase complex (complex III or cytochrome b-c1 complex) that is part of the mitochondrial respiratory chain. The b-c1 complex mediates electron transfer from ubiquinol to cytochrome c. Contributes to the generation of a proton gradient across the mitochondrial membrane that is then used for ATP synthesis	9612.ENSCAFP00000030321	Eukaryota	Chordata	Mammalia	Lagomorpha	Ochotonidae	Ochotona	Ochotona curzoniae	unclassified	unclassified
member	31582	-	-	-	-	-	Q9GBZ2	-	-	-	-	-	Eukaryota	Chordata	Mammalia	Lagomorpha	Ochotonidae	Ochotona	Ochotona nubrica	-	-
member	31582	-	-	-	-	-	Q9GBZ4	metabolism	Energy production and conversion	35PAU	Component of the ubiquinol-cytochrome c reductase complex (complex III or cytochrome b-c1 complex) that is part of the mitochondrial respiratory chain. The b-c1 complex mediates electron transfer from ubiquinol to cytochrome c. Contributes to the generation of a proton gradient across the mitochondrial membrane that is then used for ATP synthesis	9986.ENSOCUP00000026191	Eukaryota	Chordata	Mammalia	Lagomorpha	Ochotonidae	Ochotona	Ochotona princeps	unclassified	unclassified
member	31582	-	-	-	-	-	Q9GBZ5	metabolism	Energy production and conversion	35PAU	Component of the ubiquinol-cytochrome c reductase complex (complex III or cytochrome b-c1 complex) that is part of the mitochondrial respiratory chain. The b-c1 complex mediates electron transfer from ubiquinol to cytochrome c. Contributes to the generation of a proton gradient across the mitochondrial membrane that is then used for ATP synthesis	9986.ENSOCUP00000026191	Eukaryota	Chordata	Mammalia	Lagomorpha	Ochotonidae	Ochotona	Ochotona macrotis	unclassified	unclassified
member	31582	-	-	-	-	-	Q9GBZ5	-	-	-	-	-	Eukaryota	Chordata	Mammalia	Lagomorpha	Ochotonidae	Ochotona	Ochotona roylei	-	-
member	31582	-	-	-	-	-	Q9GBZ6	metabolism	Energy production and conversion	3ENK1	Component of the ubiquinol-cytochrome c reductase complex (complex III or cytochrome b-c1 complex) that is part of the mitochondrial respiratory chain. The b-c1 complex mediates electron transfer from ubiquinol to cytochrome c. Contributes to the generation of a proton gradient across the mitochondrial membrane that is then used for ATP synthesis	9612.ENSCAFP00000030321	Eukaryota	Chordata	Mammalia	Lagomorpha	Ochotonidae	Ochotona	Ochotona thomasi	unclassified	unclassified
member	31582	-	-	-	-	-	Q9GBZ7	metabolism	Energy production and conversion	35PAU	Component of the ubiquinol-cytochrome c reductase complex (complex III or cytochrome b-c1 complex) that is part of the mitochondrial respiratory chain. The b-c1 complex mediates electron transfer from ubiquinol to cytochrome c. Contributes to the generation of a proton gradient across the mitochondrial membrane that is then used for ATP synthesis	9986.ENSOCUP00000026191	Eukaryota	Chordata	Mammalia	Lagomorpha	Ochotonidae	Ochotona	Ochotona thibetana	unclassified	unclassified
member	31582	-	-	-	-	-	Q9MIZ2	metabolism	Energy production and conversion	3ENK1	Component of the ubiquinol-cytochrome c reductase complex (complex III or cytochrome b-c1 complex) that is part of the mitochondrial respiratory chain. The b-c1 complex mediates electron transfer from ubiquinol to cytochrome c. Contributes to the generation of a proton gradient across the mitochondrial membrane that is then used for ATP synthesis	9612.ENSCAFP00000030321	Eukaryota	Chordata	Mammalia	Carnivora	Mustelidae	Mustela	Mustela nivalis	unclassified	unclassified
member	31582	-	-	-	-	-	Q9MJ99	metabolism	Energy production and conversion	3ENK1	Component of the ubiquinol-cytochrome c reductase complex (complex III or cytochrome b-c1 complex) that is part of the mitochondrial respiratory chain. The b-c1 complex mediates electron transfer from ubiquinol to cytochrome c. Contributes to the generation of a proton gradient across the mitochondrial membrane that is then used for ATP synthesis	9612.ENSCAFP00000030321	Eukaryota	Chordata	Mammalia	Carnivora	Mustelidae	Mustela	Mustela sibirica	unclassified	unclassified
member	31582	-	-	-	-	-	Q9MJA1	metabolism	Energy production and conversion	3ENK1	Component of the ubiquinol-cytochrome c reductase complex (complex III or cytochrome b-c1 complex) that is part of the mitochondrial respiratory chain. The b-c1 complex mediates electron transfer from ubiquinol to cytochrome c. Contributes to the generation of a proton gradient across the mitochondrial membrane that is then used for ATP synthesis	9612.ENSCAFP00000030321	Eukaryota	Chordata	Mammalia	Carnivora	Mustelidae	Mustela	Mustela lutreola	unclassified	unclassified
member	31582	-	-	-	-	-	Q9MJA2	metabolism	Energy production and conversion	3ENK1	Component of the ubiquinol-cytochrome c reductase complex (complex III or cytochrome b-c1 complex) that is part of the mitochondrial respiratory chain. The b-c1 complex mediates electron transfer from ubiquinol to cytochrome c. Contributes to the generation of a proton gradient across the mitochondrial membrane that is then used for ATP synthesis	9612.ENSCAFP00000030321	Eukaryota	Chordata	Mammalia	Carnivora	Mustelidae	Mustela	Mustela itatsi	unclassified	unclassified
member	31582	-	-	-	-	-	Q9MMZ2	metabolism	Energy production and conversion	4J9QK	Component of the ubiquinol-cytochrome c reductase complex (complex III or cytochrome b-c1 complex) that is part of the mitochondrial respiratory chain. The b-c1 complex mediates electron transfer from ubiquinol to cytochrome c. Contributes to the generation of a proton gradient across the mitochondrial membrane that is then used for ATP synthesis	9940.ENSOARP00000000013	Eukaryota	Chordata	Mammalia	Artiodactyla	Bovidae	Oreamnos	Oreamnos americanus	unclassified	unclassified
member	31582	-	-	-	-	-	Q9T3H9	metabolism	Energy production and conversion	3ENK1	Component of the ubiquinol-cytochrome c reductase complex (complex III or cytochrome b-c1 complex) that is part of the mitochondrial respiratory chain. The b-c1 complex mediates electron transfer from ubiquinol to cytochrome c. Contributes to the generation of a proton gradient across the mitochondrial membrane that is then used for ATP synthesis	9612.ENSCAFP00000030321	Eukaryota	Chordata	Mammalia	Carnivora	Mustelidae	Martes	Martes melampus	unclassified	unclassified
member	31582	-	-	-	-	-	Q9T5N4	metabolism	Energy production and conversion	4J9QK	Component of the ubiquinol-cytochrome c reductase complex (complex III or cytochrome b-c1 complex) that is part of the mitochondrial respiratory chain. The b-c1 complex mediates electron transfer from ubiquinol to cytochrome c. Contributes to the generation of a proton gradient across the mitochondrial membrane that is then used for ATP synthesis	9940.ENSOARP00000000013	Eukaryota	Chordata	Mammalia	Artiodactyla	Bovidae	Saiga	Saiga tatarica	unclassified	unclassified
member	31582	-	-	-	-	-	Q9T7T9	metabolism	Energy production and conversion	4J9QK	Component of the ubiquinol-cytochrome c reductase complex (complex III or cytochrome b-c1 complex) that is part of the mitochondrial respiratory chain. The b-c1 complex mediates electron transfer from ubiquinol to cytochrome c. Contributes to the generation of a proton gradient across the mitochondrial membrane that is then used for ATP synthesis	9823.ENSSSCP00000019147	Eukaryota	Chordata	Mammalia	Perissodactyla	Tapiridae	Tapirus	Tapirus indicus	unclassified	unclassified
member	31582	-	-	-	-	-	Q9T9A5	metabolism	Energy production and conversion	4J9QK	Component of the ubiquinol-cytochrome c reductase complex (complex III or cytochrome b-c1 complex) that is part of the mitochondrial respiratory chain. The b-c1 complex mediates electron transfer from ubiquinol to cytochrome c. Contributes to the generation of a proton gradient across the mitochondrial membrane that is then used for ATP synthesis	9940.ENSOARP00000000013	Eukaryota	Chordata	Mammalia	Artiodactyla	Bovidae	Aepyceros	Aepyceros melampus	unclassified	unclassified
member	31582	-	-	-	-	-	Q9T9A6	metabolism	Energy production and conversion	4J9QK	Component of the ubiquinol-cytochrome c reductase complex (complex III or cytochrome b-c1 complex) that is part of the mitochondrial respiratory chain. The b-c1 complex mediates electron transfer from ubiquinol to cytochrome c. Contributes to the generation of a proton gradient across the mitochondrial membrane that is then used for ATP synthesis	9940.ENSOARP00000000013	Eukaryota	Chordata	Mammalia	Artiodactyla	Bovidae	Oreotragus	Oreotragus oreotragus	unclassified	unclassified
member	31582	-	-	-	-	-	Q9T9A7	metabolism	Energy production and conversion	4J9QK	Component of the ubiquinol-cytochrome c reductase complex (complex III or cytochrome b-c1 complex) that is part of the mitochondrial respiratory chain. The b-c1 complex mediates electron transfer from ubiquinol to cytochrome c. Contributes to the generation of a proton gradient across the mitochondrial membrane that is then used for ATP synthesis	9940.ENSOARP00000000013	Eukaryota	Chordata	Mammalia	Artiodactyla	Bovidae	Damaliscus	Damaliscus pygargus	unclassified	unclassified
member	31582	-	-	-	-	-	Q9T9A8	metabolism	Energy production and conversion	4J9QK	Component of the ubiquinol-cytochrome c reductase complex (complex III or cytochrome b-c1 complex) that is part of the mitochondrial respiratory chain. The b-c1 complex mediates electron transfer from ubiquinol to cytochrome c. Contributes to the generation of a proton gradient across the mitochondrial membrane that is then used for ATP synthesis	9940.ENSOARP00000000013	Eukaryota	Chordata	Mammalia	Artiodactyla	Bovidae	Oryx	Oryx leucoryx	unclassified	unclassified
member	31582	-	-	-	-	-	Q9T9B2	metabolism	Energy production and conversion	4J9QK	Component of the ubiquinol-cytochrome c reductase complex (complex III or cytochrome b-c1 complex) that is part of the mitochondrial respiratory chain. The b-c1 complex mediates electron transfer from ubiquinol to cytochrome c. Contributes to the generation of a proton gradient across the mitochondrial membrane that is then used for ATP synthesis	9940.ENSOARP00000000013	Eukaryota	Chordata	Mammalia	Artiodactyla	Bovidae	Gazella	Gazella subgutturosa	unclassified	unclassified
member	31582	-	-	-	-	-	Q9T9C0	metabolism	Energy production and conversion	3J77S	ubiquinol-cytochrome-c reductase activity	9913.ENSBTAP00000053148	Eukaryota	Chordata	Mammalia	Artiodactyla	Bovidae	Tetracerus	Tetracerus quadricornis	unclassified	unclassified
member	31582	-	-	-	-	-	Q9T9C1	metabolism	Energy production and conversion	3J77S	ubiquinol-cytochrome-c reductase activity	9913.ENSBTAP00000053148	Eukaryota	Chordata	Mammalia	Artiodactyla	Bovidae	Bison	Bison bison	unclassified	unclassified
member	31582	-	-	-	-	-	Q9T9V5	metabolism	Energy production and conversion	4MS9W	ubiquinol-cytochrome-c reductase activity	9598.ENSPTRP00000061405	Eukaryota	Chordata	Mammalia	Primates	Hominidae	Pan	Pan troglodytes	unclassified	unclassified
member	31582	-	-	-	-	-	Q9T9W4	metabolism	Energy production and conversion	4MS9W	ubiquinol-cytochrome-c reductase activity	9598.ENSPTRP00000061405	Eukaryota	Chordata	Mammalia	Primates	Hominidae	Pan	Pan paniscus	unclassified	unclassified
member	31582	-	-	-	-	-	Q9TDN2	metabolism	Energy production and conversion	3J77S	ubiquinol-cytochrome-c reductase activity	9913.ENSBTAP00000053148	Eukaryota	Chordata	Mammalia	Artiodactyla	Phocoenidae	Phocoena	Phocoena sinus	unclassified	unclassified
member	31582	-	-	-	-	-	Q9TDQ5	metabolism	Energy production and conversion	4J9QK	Component of the ubiquinol-cytochrome c reductase complex (complex III or cytochrome b-c1 complex) that is part of the mitochondrial respiratory chain. The b-c1 complex mediates electron transfer from ubiquinol to cytochrome c. Contributes to the generation of a proton gradient across the mitochondrial membrane that is then used for ATP synthesis	9940.ENSOARP00000000013	Eukaryota	Chordata	Mammalia	Artiodactyla	Cervidae	Muntiacus	Muntiacus vuquangensis	unclassified	unclassified
member	31582	-	-	-	-	-	Q9TDQ7	metabolism	Energy production and conversion	4J9QK	Component of the ubiquinol-cytochrome c reductase complex (complex III or cytochrome b-c1 complex) that is part of the mitochondrial respiratory chain. The b-c1 complex mediates electron transfer from ubiquinol to cytochrome c. Contributes to the generation of a proton gradient across the mitochondrial membrane that is then used for ATP synthesis	9940.ENSOARP00000000013	Eukaryota	Chordata	Mammalia	Artiodactyla	Cervidae	Muntiacus	Muntiacus muntjak	unclassified	unclassified
member	31582	-	-	-	-	-	Q9TEB4	metabolism	Energy production and conversion	3ENK1	Component of the ubiquinol-cytochrome c reductase complex (complex III or cytochrome b-c1 complex) that is part of the mitochondrial respiratory chain. The b-c1 complex mediates electron transfer from ubiquinol to cytochrome c. Contributes to the generation of a proton gradient across the mitochondrial membrane that is then used for ATP synthesis	9612.ENSCAFP00000030321	Eukaryota	Chordata	Mammalia	Carnivora	Mustelidae	Martes	Martes flavigula	unclassified	unclassified
member	31582	-	-	-	-	-	Q9TEB5	metabolism	Energy production and conversion	3ENK1	Component of the ubiquinol-cytochrome c reductase complex (complex III or cytochrome b-c1 complex) that is part of the mitochondrial respiratory chain. The b-c1 complex mediates electron transfer from ubiquinol to cytochrome c. Contributes to the generation of a proton gradient across the mitochondrial membrane that is then used for ATP synthesis	9612.ENSCAFP00000030321	Eukaryota	Chordata	Mammalia	Carnivora	Mustelidae	Martes	Martes zibellina	unclassified	unclassified
member	31582	-	-	-	-	-	Q9TG16	metabolism	Energy production and conversion	3J77S	ubiquinol-cytochrome-c reductase activity	9913.ENSBTAP00000053148	Eukaryota	Chordata	Mammalia	Artiodactyla	Bovidae	Tragelaphus	Tragelaphus angasii	unclassified	unclassified
member	31582	-	-	-	-	-	Q9TGH6	metabolism	Energy production and conversion	4J9QK	Component of the ubiquinol-cytochrome c reductase complex (complex III or cytochrome b-c1 complex) that is part of the mitochondrial respiratory chain. The b-c1 complex mediates electron transfer from ubiquinol to cytochrome c. Contributes to the generation of a proton gradient across the mitochondrial membrane that is then used for ATP synthesis	9940.ENSOARP00000000013	Eukaryota	Chordata	Mammalia	Artiodactyla	Bovidae	Antilope	Antilope cervicapra	unclassified	unclassified
member	31582	-	-	-	-	-	Q9TGH8	metabolism	Energy production and conversion	4J9QK	Component of the ubiquinol-cytochrome c reductase complex (complex III or cytochrome b-c1 complex) that is part of the mitochondrial respiratory chain. The b-c1 complex mediates electron transfer from ubiquinol to cytochrome c. Contributes to the generation of a proton gradient across the mitochondrial membrane that is then used for ATP synthesis	9940.ENSOARP00000000013	Eukaryota	Chordata	Mammalia	Artiodactyla	Bovidae	Raphicerus	Raphicerus melanotis	unclassified	unclassified
member	31582	-	-	-	-	-	Q9XLE0	metabolism	Energy production and conversion	4J9QK	Component of the ubiquinol-cytochrome c reductase complex (complex III or cytochrome b-c1 complex) that is part of the mitochondrial respiratory chain. The b-c1 complex mediates electron transfer from ubiquinol to cytochrome c. Contributes to the generation of a proton gradient across the mitochondrial membrane that is then used for ATP synthesis	9940.ENSOARP00000000013	Eukaryota	Chordata	Mammalia	Artiodactyla	Bovidae	Redunca	Redunca redunca	unclassified	unclassified
member	31582	-	-	-	-	-	Q9XLE1	metabolism	Energy production and conversion	4J9QK	Component of the ubiquinol-cytochrome c reductase complex (complex III or cytochrome b-c1 complex) that is part of the mitochondrial respiratory chain. The b-c1 complex mediates electron transfer from ubiquinol to cytochrome c. Contributes to the generation of a proton gradient across the mitochondrial membrane that is then used for ATP synthesis	9940.ENSOARP00000000013	Eukaryota	Chordata	Mammalia	Artiodactyla	Bovidae	Redunca	Redunca fulvorufula	unclassified	unclassified
member	31582	-	-	-	-	-	Q9XLE2	metabolism	Energy production and conversion	4J9QK	Component of the ubiquinol-cytochrome c reductase complex (complex III or cytochrome b-c1 complex) that is part of the mitochondrial respiratory chain. The b-c1 complex mediates electron transfer from ubiquinol to cytochrome c. Contributes to the generation of a proton gradient across the mitochondrial membrane that is then used for ATP synthesis	9940.ENSOARP00000000013	Eukaryota	Chordata	Mammalia	Artiodactyla	Bovidae	Redunca	Redunca arundinum	unclassified	unclassified
member	31582	-	-	-	-	-	Q9XP81	metabolism	Energy production and conversion	4K8Q1	Component of the ubiquinol-cytochrome c reductase complex (complex III or cytochrome b-c1 complex) that is part of the mitochondrial respiratory chain. The b-c1 complex mediates electron transfer from ubiquinol to cytochrome c. Contributes to the generation of a proton gradient across the mitochondrial membrane that is then used for ATP synthesis	9305.ENSSHAP00000022404	Eukaryota	Chordata	Mammalia	Dasyuromorphia	Dasyuridae	Sminthopsis	Sminthopsis hirtipes	unclassified	unclassified
member	31582	-	-	-	-	-	Q9ZZR4	metabolism	Energy production and conversion	4J9QK	Component of the ubiquinol-cytochrome c reductase complex (complex III or cytochrome b-c1 complex) that is part of the mitochondrial respiratory chain. The b-c1 complex mediates electron transfer from ubiquinol to cytochrome c. Contributes to the generation of a proton gradient across the mitochondrial membrane that is then used for ATP synthesis	9940.ENSOARP00000000013	Eukaryota	Chordata	Mammalia	Artiodactyla	Bovidae	Ovis	Ovis aries	unclassified	unclassified
member	31582	-	-	-	-	-	Q9ZZU1	metabolism	Energy production and conversion	35PAU	Component of the ubiquinol-cytochrome c reductase complex (complex III or cytochrome b-c1 complex) that is part of the mitochondrial respiratory chain. The b-c1 complex mediates electron transfer from ubiquinol to cytochrome c. Contributes to the generation of a proton gradient across the mitochondrial membrane that is then used for ATP synthesis	9986.ENSOCUP00000026191	Eukaryota	Chordata	Mammalia	Lagomorpha	Ochotonidae	Ochotona	Ochotona rufescens	unclassified	unclassified
group	31583	1	-	-	-	-	HG4507880	cellular processes and signaling	Defense mechanisms	22YKK	MacB-like periplasmic core domain	1123008.KB905695_gene2551	unclassified	unclassified	unclassified	unclassified	unclassified	unclassified	unclassified	unclassified	unclassified	0.1	-	0.1	-	0.0	-	0.0	-	1/1	1/1	1/1	1/1	1/1	0/0	0/0	0/0	0/0	0/0	0/0	0/0	0/0	0/0
member	31583	-	-	-	-	-	HG4507880	cellular processes and signaling	Defense mechanisms	22YKK	MacB-like periplasmic core domain	1123008.KB905695_gene2551	unclassified	unclassified	unclassified	unclassified	unclassified	unclassified	unclassified	unclassified	unclassified
group	31584	1	-	-	-	-	HG4507955	unclassified	unclassified	unclassified	unclassified	unclassified	Bacteria	Firmicutes	Clostridia	Eubacteriales	Clostridiaceae	Clostridium	Clostridium sp. CAG:533	unclassified	unclassified	0.1	-	0.1	-	0.0	-	0.0	-	0/0	0/0	0/0	0/0	0/0	1/1	1/1	1/1	1/1	1/1	1/1	1/1	0/0	0/0
member	31584	-	-	-	-	-	HG4507955	unclassified	unclassified	unclassified	unclassified	unclassified	Bacteria	Firmicutes	Clostridia	Eubacteriales	Clostridiaceae	Clostridium	Clostridium sp. CAG:533	unclassified	unclassified
group	31585	1	-	-	-	-	HG4508251	information storage and processing	Translation, ribosomal structure and biogenesis	1Y404	Dual-specificity methyltransferase that catalyzes the formation of 5-methyluridine at position 54 (m5U54) in all tRNAs, and that of position 341 (m5U341) in tmRNA (transfer-mRNA)	762983.HMPREF9444_01357	Bacteria	Proteobacteria	Gammaproteobacteria	Aeromonadales	Succinivibrionaceae	Succinatimonas	Succinatimonas hippei	unclassified	unclassified	0.1	-	0.1	-	0.0	-	0.0	-	1/1	1/1	1/1	1/1	1/1	1/1	1/1	1/1	1/1	1/1	1/1	1/1	0/0	0/0
member	31585	-	-	-	-	-	HG4508251	information storage and processing	Translation, ribosomal structure and biogenesis	1Y404	Dual-specificity methyltransferase that catalyzes the formation of 5-methyluridine at position 54 (m5U54) in all tRNAs, and that of position 341 (m5U341) in tmRNA (transfer-mRNA)	762983.HMPREF9444_01357	Bacteria	Proteobacteria	Gammaproteobacteria	Aeromonadales	Succinivibrionaceae	Succinatimonas	Succinatimonas hippei	unclassified	unclassified
group	31586	1	-	-	-	-	HG4508335	unclassified	unclassified	unclassified	unclassified	unclassified	unclassified	unclassified	unclassified	unclassified	unclassified	unclassified	unclassified	unclassified	unclassified	0.1	-	0.1	-	0.0	-	0.0	-	0/0	0/0	0/0	0/0	0/0	0/0	0/0	0/0	0/0	0/0	0/0	0/0	0/0	0/0
member	31586	-	-	-	-	-	HG4508335	unclassified	unclassified	unclassified	unclassified	unclassified	unclassified	unclassified	unclassified	unclassified	unclassified	unclassified	unclassified	unclassified	unclassified
group	31587	1	-	-	-	-	HG4508396	cellular processes and signaling	Cell cycle control, cell division, chromosome partitioning	3IWR0	Peptidase family M23	1384057.CD33_06065	Bacteria	Firmicutes	Tissierellia	Tissierellales	Peptoniphilaceae	Peptoniphilus	Peptoniphilus asaccharolyticus	unclassified	unclassified	0.1	-	0.1	-	0.0	-	0.0	-	1/1	1/1	1/1	1/1	1/1	1/1	1/1	1/1	1/1	1/1	1/1	1/1	0/0	0/0
member	31587	-	-	-	-	-	HG4508396	cellular processes and signaling	Cell cycle control, cell division, chromosome partitioning	3IWR0	Peptidase family M23	1384057.CD33_06065	Bacteria	Firmicutes	Tissierellia	Tissierellales	Peptoniphilaceae	Peptoniphilus	Peptoniphilus asaccharolyticus	unclassified	unclassified
group	31588	1	-	-	-	-	HG4508467	cellular processes and signaling	Cell wall/membrane/envelope biogenesis	248F2	Psort location Cytoplasmic, score	585394.RHOM_12240	unclassified	unclassified	unclassified	unclassified	unclassified	unclassified	unclassified	alpha-1,3-mannosyl-glycoprotein beta-1,2-N-acetylglucosaminyltransferase (EC 2.4.1.101)	GT13	0.1	-	0.1	-	0.0	-	0.0	-	1/1	1/1	1/1	1/1	1/1	0/0	0/0	0/0	0/0	0/0	0/0	0/0	1/1	1/1
member	31588	-	-	-	-	-	HG4508467	cellular processes and signaling	Cell wall/membrane/envelope biogenesis	248F2	Psort location Cytoplasmic, score	585394.RHOM_12240	unclassified	unclassified	unclassified	unclassified	unclassified	unclassified	unclassified	alpha-1,3-mannosyl-glycoprotein beta-1,2-N-acetylglucosaminyltransferase (EC 2.4.1.101)	GT13
group	31589	1	-	-	-	-	HG4508722	metabolism	Carbohydrate transport and metabolism	3VP54	phosphotransferase system, EIIB	1211844.CBLM010000138_gene2983	unclassified	unclassified	unclassified	unclassified	unclassified	unclassified	unclassified	unclassified	unclassified	0.1	-	0.1	-	0.0	-	0.0	-	1/1	1/1	1/1	1/1	1/1	0/0	0/0	0/0	0/0	0/0	0/0	0/0	0/0	0/0
member	31589	-	-	-	-	-	HG4508722	metabolism	Carbohydrate transport and metabolism	3VP54	phosphotransferase system, EIIB	1211844.CBLM010000138_gene2983	unclassified	unclassified	unclassified	unclassified	unclassified	unclassified	unclassified	unclassified	unclassified
group	31590	1	-	-	-	-	HG4508956	cellular processes and signaling	Cell wall/membrane/envelope biogenesis	4B287	Domain of unknown function (DUF1972)	565664.EFXG_00710	Bacteria	Firmicutes	Clostridia	Eubacteriales	Oscillospiraceae	Ruminococcus	Ruminococcus sp. CAG:563	GDP-Man: GlcA-beta-1,2-Man-alpha-1,3-Glc-beta-1,4-Glc-alpha-1-PP-undecaprenol beta-1,4-mannosyltransferase (2.4.1.251)	GT94	0.1	-	0.1	-	0.0	-	0.0	-	1/1	1/1	1/1	1/1	1/1	1/1	1/1	1/1	1/1	1/1	1/1	1/1	1/1	1/1
member	31590	-	-	-	-	-	HG4508956	cellular processes and signaling	Cell wall/membrane/envelope biogenesis	4B287	Domain of unknown function (DUF1972)	565664.EFXG_00710	Bacteria	Firmicutes	Clostridia	Eubacteriales	Oscillospiraceae	Ruminococcus	Ruminococcus sp. CAG:563	GDP-Man: GlcA-beta-1,2-Man-alpha-1,3-Glc-beta-1,4-Glc-alpha-1-PP-undecaprenol beta-1,4-mannosyltransferase (2.4.1.251)	GT94
group	31591	1	-	-	-	-	HG4509046	cellular processes and signaling	Cell wall/membrane/envelope biogenesis	3WR0W	O-Antigen ligase	428125.CLOLEP_00254	unclassified	unclassified	unclassified	unclassified	unclassified	unclassified	unclassified	unclassified	unclassified	0.1	-	0.1	-	0.0	-	0.0	-	1/1	1/1	1/1	1/1	1/1	0/0	0/0	0/0	0/0	0/0	0/0	0/0	0/0	0/0
member	31591	-	-	-	-	-	HG4509046	cellular processes and signaling	Cell wall/membrane/envelope biogenesis	3WR0W	O-Antigen ligase	428125.CLOLEP_00254	unclassified	unclassified	unclassified	unclassified	unclassified	unclassified	unclassified	unclassified	unclassified
group	31592	1	-	-	-	-	HG4509165	metabolism	Amino acid transport and metabolism	3F3N9	succinyl-diaminopimelate desuccinylase	1423814.HMPREF0549_0251	Bacteria	Firmicutes	Bacilli	Lactobacillales	Lactobacillaceae	Limosilactobacillus	Limosilactobacillus vaginalis	unclassified	unclassified	0.1	-	0.1	-	0.0	-	0.0	-	1/1	1/1	1/1	1/1	1/1	1/1	1/1	1/1	1/1	1/1	1/1	1/1	0/0	0/0
member	31592	-	-	-	-	-	HG4509165	metabolism	Amino acid transport and metabolism	3F3N9	succinyl-diaminopimelate desuccinylase	1423814.HMPREF0549_0251	Bacteria	Firmicutes	Bacilli	Lactobacillales	Lactobacillaceae	Limosilactobacillus	Limosilactobacillus vaginalis	unclassified	unclassified
group	31593	1	-	-	-	-	HG4509242	unclassified	unclassified	unclassified	unclassified	unclassified	Viruses	Uroviricota	Caudoviricetes	Caudovirales	Siphoviridae	unclassified	various	unclassified	unclassified	0.1	-	0.1	-	0.0	-	0.0	-	0/0	0/0	0/0	0/0	0/0	1/1	1/1	1/1	1/1	1/1	1/1	1/1	0/0	0/0
member	31593	-	-	-	-	-	HG4509242	unclassified	unclassified	unclassified	unclassified	unclassified	Viruses	Uroviricota	Caudoviricetes	Caudovirales	Siphoviridae	unclassified	Siphoviridae sp.	unclassified	unclassified
group	31594	4	378	455	69.45	99.12	HG4509526;HG4616644;HG4893577;HG4895085	poorly characterized	Function unknown	2M8MV	radical SAM domain protein	563192.HMPREF0179_01796	Bacteria	Proteobacteria	Deltaproteobacteria	Desulfovibrionales	Desulfovibrionaceae	Bilophila	Bilophila wadsworthia	unclassified	unclassified	0.1	-	0.1	-	0.0	-	0.0	-	4/4	4/4	4/4	4/4	3/4	1/4	1/4	1/4	1/4	1/4	1/4	1/4	0/0	0/0
member	31594	-	-	-	-	-	HG4509526	poorly characterized	Function unknown	2M8MV	radical SAM domain protein	563192.HMPREF0179_01796	unclassified	unclassified	unclassified	unclassified	unclassified	unclassified	unclassified	unclassified	unclassified
member	31594	-	-	-	-	-	HG4616644	poorly characterized	Function unknown	2M8MV	radical SAM domain protein	563192.HMPREF0179_01796	unclassified	unclassified	unclassified	unclassified	unclassified	unclassified	unclassified	unclassified	unclassified
member	31594	-	-	-	-	-	HG4893577	poorly characterized	Function unknown	2M8MV	radical SAM domain protein	563192.HMPREF0179_01796	Bacteria	Proteobacteria	Deltaproteobacteria	Desulfovibrionales	Desulfovibrionaceae	Bilophila	Bilophila wadsworthia	unclassified	unclassified
member	31594	-	-	-	-	-	HG4895085	poorly characterized	Function unknown	2M8MV	radical SAM domain protein	1408428.JNJP01000007_gene1878	unclassified	unclassified	unclassified	unclassified	unclassified	unclassified	unclassified	unclassified	unclassified
group	31595	1	-	-	-	-	HG4509689	cellular processes and signaling	Cell motility	3Y03D	COG COG3291 FOG PKD repeat	411460.RUMTOR_02623	Bacteria	Firmicutes	Clostridia	Eubacteriales	Oscillospiraceae	Pseudoruminococcus	Pseudoruminococcus massiliensis	unclassified	unclassified	0.1	-	0.1	-	0.0	-	0.0	-	1/1	1/1	1/1	1/1	1/1	1/1	1/1	1/1	1/1	1/1	1/1	1/1	0/0	0/0
member	31595	-	-	-	-	-	HG4509689	cellular processes and signaling	Cell motility	3Y03D	COG COG3291 FOG PKD repeat	411460.RUMTOR_02623	Bacteria	Firmicutes	Clostridia	Eubacteriales	Oscillospiraceae	Pseudoruminococcus	Pseudoruminococcus massiliensis	unclassified	unclassified
group	31596	1	-	-	-	-	HG4509840	cellular processes and signaling	Posttranslational modification, protein turnover, chaperones	3WH82	ATP binding to DnaK triggers the release of the substrate protein, thus completing the reaction cycle. Several rounds of ATP-dependent interactions between DnaJ, DnaK and GrpE are required for fully efficient folding. Also involved, together with DnaK and GrpE, in the DNA replication of plasmids through activation of initiation proteins	1121335.Clst_1942	unclassified	unclassified	unclassified	unclassified	unclassified	unclassified	unclassified	unclassified	unclassified	0.1	-	0.1	-	0.0	-	0.0	-	1/1	1/1	1/1	1/1	1/1	0/0	0/0	0/0	0/0	0/0	0/0	0/0	0/0	0/0
member	31596	-	-	-	-	-	HG4509840	cellular processes and signaling	Posttranslational modification, protein turnover, chaperones	3WH82	ATP binding to DnaK triggers the release of the substrate protein, thus completing the reaction cycle. Several rounds of ATP-dependent interactions between DnaJ, DnaK and GrpE are required for fully efficient folding. Also involved, together with DnaK and GrpE, in the DNA replication of plasmids through activation of initiation proteins	1121335.Clst_1942	unclassified	unclassified	unclassified	unclassified	unclassified	unclassified	unclassified	unclassified	unclassified
group	31597	1	-	-	-	-	HG4509842	poorly characterized	Function unknown	4BWU1	ATPases associated with a variety of cellular activities	1280676.AUJO01000014_gene2973	Bacteria	Firmicutes	Clostridia	Eubacteriales	Clostridiaceae	Clostridium	Clostridium sp. AT4	unclassified	unclassified	0.1	-	0.1	-	0.0	-	0.0	-	1/1	1/1	1/1	1/1	1/1	1/1	1/1	1/1	1/1	1/1	1/1	1/1	0/0	0/0
member	31597	-	-	-	-	-	HG4509842	poorly characterized	Function unknown	4BWU1	ATPases associated with a variety of cellular activities	1280676.AUJO01000014_gene2973	Bacteria	Firmicutes	Clostridia	Eubacteriales	Clostridiaceae	Clostridium	Clostridium sp. AT4	unclassified	unclassified
group	31598	1	-	-	-	-	HG4509946	information storage and processing	Replication, recombination and repair	24CP3	Psort location Cytoplasmic, score	1033744.CAEL01000026_gene1414	Bacteria	Firmicutes	Clostridia	Eubacteriales	various	various	various	unclassified	unclassified	0.1	-	0.1	-	0.0	-	0.0	-	1/1	1/1	1/1	1/1	1/1	1/1	1/1	1/1	1/1	1/1	1/1	1/1	0/0	0/0
member	31598	-	-	-	-	-	HG4509946	information storage and processing	Replication, recombination and repair	24CP3	Psort location Cytoplasmic, score	1033744.CAEL01000026_gene1414	Bacteria	Firmicutes	Clostridia	Eubacteriales	Oscillospiraceae	Ruminococcus	Ruminococcus sp. AF24-16	unclassified	unclassified
member	31598	-	-	-	-	-	HG4509946	-	-	-	-	-	Bacteria	Firmicutes	Clostridia	Eubacteriales	Oscillospiraceae	Ruminococcus	Ruminococcus sp. AF32-2AC	-	-
member	31598	-	-	-	-	-	HG4509946	-	-	-	-	-	Bacteria	Firmicutes	Clostridia	Eubacteriales	Oscillospiraceae	Ruminococcus	Ruminococcus sp. AM22-14LB	-	-
member	31598	-	-	-	-	-	HG4509946	-	-	-	-	-	Bacteria	Firmicutes	Clostridia	Eubacteriales	Oscillospiraceae	Ruminococcus	Ruminococcus sp. AM49-8	-	-
member	31598	-	-	-	-	-	HG4509946	-	-	-	-	-	Bacteria	Firmicutes	Clostridia	Eubacteriales	Oscillospiraceae	Ruminococcus	Ruminococcus sp. TF10-6	-	-
member	31598	-	-	-	-	-	HG4509946	-	-	-	-	-	Bacteria	Firmicutes	Clostridia	Eubacteriales	unclassified	unclassified	unclassified	-	-
group	31599	2	378	476	76.89	76.89	HG4510011;HG4976029	metabolism	Carbohydrate transport and metabolism	3WSG7	Bacterial extracellular solute-binding protein	1160721.RBI_II00455	Bacteria	Firmicutes	Clostridia	Eubacteriales	Oscillospiraceae	Ruminococcus	various	unclassified	unclassified	0.1	-	0.1	-	0.0	-	0.0	-	2/2	2/2	2/2	2/2	2/2	2/2	2/2	2/2	2/2	2/2	2/2	1/2	0/0	0/0
member	31599	-	-	-	-	-	HG4510011	metabolism	Carbohydrate transport and metabolism	3WSG7	Bacterial extracellular solute-binding protein	1160721.RBI_II00455	Bacteria	Firmicutes	Clostridia	Eubacteriales	Oscillospiraceae	Ruminococcus	Ruminococcus sp. 210702-SL.1.03	unclassified	unclassified
member	31599	-	-	-	-	-	HG4510011	-	-	-	-	-	Bacteria	Firmicutes	Clostridia	Eubacteriales	Oscillospiraceae	Ruminococcus	Ruminococcus sp. CAG:579	-	-
member	31599	-	-	-	-	-	HG4976029	metabolism	Carbohydrate transport and metabolism	3WSG7	Bacterial extracellular solute-binding protein	1160721.RBI_II00455	Bacteria	Firmicutes	Clostridia	Eubacteriales	Oscillospiraceae	Ruminococcus	Ruminococcus sp. AF26-25AA	unclassified	unclassified
member	31599	-	-	-	-	-	HG4976029	-	-	-	-	-	Bacteria	Firmicutes	Clostridia	Eubacteriales	Oscillospiraceae	Ruminococcus	Ruminococcus sp. AF34-12	-	-
member	31599	-	-	-	-	-	HG4976029	-	-	-	-	-	Bacteria	Firmicutes	Clostridia	Eubacteriales	Oscillospiraceae	Ruminococcus	unclassified	-	-
group	31600	2	378	426	86.11	86.11	HG4510021;HG4763912	unclassified	unclassified	unclassified	unclassified	unclassified	Bacteria	Firmicutes	Clostridia	Eubacteriales	Clostridiaceae	Clostridium	Clostridium sp. CAG:277	unclassified	unclassified	0.1	-	0.1	-	0.0	-	0.0	-	0/0	0/0	0/0	0/0	0/0	2/2	2/2	2/2	2/2	2/2	2/2	2/2	0/0	0/0
member	31600	-	-	-	-	-	HG4510021	unclassified	unclassified	unclassified	unclassified	unclassified	Bacteria	Firmicutes	Clostridia	Eubacteriales	Clostridiaceae	Clostridium	Clostridium sp. CAG:277	unclassified	unclassified
member	31600	-	-	-	-	-	HG4763912	unclassified	unclassified	unclassified	unclassified	unclassified	Bacteria	Firmicutes	Clostridia	Eubacteriales	Clostridiaceae	Clostridium	Clostridium sp. CAG:277	unclassified	unclassified
group	31601	2	378	422	89.1	89.1	HG4510142;HG4746082	cellular processes and signaling	Posttranslational modification, protein turnover, chaperones	3I66X	E3 Ubiquitin ligase	various	Eukaryota	Streptophyta	Magnoliopsida	Poales	Poaceae	Oryza	Oryza sativa	unclassified	unclassified	0.1	-	0.1	-	0.0	-	0.0	-	2/2	2/2	2/2	2/2	1/2	2/2	2/2	2/2	2/2	2/2	2/2	2/2	0/0	0/0
member	31601	-	-	-	-	-	HG4510142	cellular processes and signaling	Posttranslational modification, protein turnover, chaperones	3I66X	E3 Ubiquitin ligase	4530.OS03T0177300-01	Eukaryota	Streptophyta	Magnoliopsida	Poales	Poaceae	Oryza	Oryza sativa	unclassified	unclassified
member	31601	-	-	-	-	-	HG4746082	cellular processes and signaling	Posttranslational modification, protein turnover, chaperones	3I66X	E3 Ubiquitin ligase	40148.OGLUM03G05650.1	Eukaryota	Streptophyta	Magnoliopsida	Poales	Poaceae	Oryza	Oryza sativa	unclassified	unclassified
group	31602	1	-	-	-	-	HG4510242	metabolism	Amino acid transport and metabolism	25RKD	Prephenate dehydratase	445973.CLOBAR_00885	Bacteria	Firmicutes	Clostridia	Eubacteriales	various	various	various	unclassified	unclassified	0.1	-	0.1	-	0.0	-	0.0	-	1/1	1/1	1/1	1/1	1/1	1/1	1/1	1/1	1/1	1/1	1/1	1/1	0/0	0/0
member	31602	-	-	-	-	-	HG4510242	metabolism	Amino acid transport and metabolism	25RKD	Prephenate dehydratase	445973.CLOBAR_00885	Bacteria	Firmicutes	Clostridia	Eubacteriales	Clostridiaceae	Clostridium	Clostridium sp. 1_1_41A1FAA	unclassified	unclassified
member	31602	-	-	-	-	-	HG4510242	-	-	-	-	-	Bacteria	Firmicutes	Clostridia	Eubacteriales	Clostridiaceae	Clostridium	uncultured Clostridium sp.	-	-
member	31602	-	-	-	-	-	HG4510242	-	-	-	-	-	Bacteria	Firmicutes	Clostridia	Eubacteriales	Peptostreptococcaceae	Intestinibacter	Intestinibacter bartlettii	-	-
group	31603	1	-	-	-	-	HG4510479	information storage and processing	Replication, recombination and repair	2TY2W	DNA primase activity	1287116.X734_00015	Viruses	Uroviricota	Caudoviricetes	Caudovirales	Siphoviridae	unclassified	various	unclassified	unclassified	0.1	-	0.1	-	0.0	-	0.0	-	1/1	1/1	1/1	1/1	1/1	1/1	1/1	1/1	1/1	1/1	1/1	1/1	0/0	0/0
member	31603	-	-	-	-	-	HG4510479	information storage and processing	Replication, recombination and repair	2TY2W	DNA primase activity	1287116.X734_00015	Viruses	Uroviricota	Caudoviricetes	Caudovirales	Siphoviridae	unclassified	Siphoviridae sp.	unclassified	unclassified
group	31604	1	-	-	-	-	HG4510733	cellular processes and signaling	Signal transduction mechanisms	26BK8	HAMP (Histidine kinases, Adenylyl cyclases, Methyl binding proteins, Phosphatases) domain	411467.BACCAP_03675	Bacteria	Firmicutes	Clostridia	Eubacteriales	Lachnospiraceae	unclassified	various	unclassified	unclassified	0.1	-	0.1	-	0.0	-	0.0	-	1/1	1/1	1/1	1/1	1/1	1/1	1/1	1/1	1/1	1/1	1/1	1/1	0/0	0/0
member	31604	-	-	-	-	-	HG4510733	cellular processes and signaling	Signal transduction mechanisms	26BK8	HAMP (Histidine kinases, Adenylyl cyclases, Methyl binding proteins, Phosphatases) domain	411467.BACCAP_03675	Bacteria	Firmicutes	Clostridia	Eubacteriales	Lachnospiraceae	unclassified	Lachnospiraceae bacterium	unclassified	unclassified
group	31605	1	-	-	-	-	HG4510761	cellular processes and signaling	Posttranslational modification, protein turnover, chaperones	1ZBV7	membrane protein (homolog of Drosophila rhomboid)	272558.10174038	unclassified	unclassified	unclassified	unclassified	unclassified	unclassified	unclassified	unclassified	unclassified	0.1	-	0.1	-	0.0	-	0.0	-	1/1	1/1	1/1	1/1	1/1	0/0	0/0	0/0	0/0	0/0	0/0	0/0	0/0	0/0
member	31605	-	-	-	-	-	HG4510761	cellular processes and signaling	Posttranslational modification, protein turnover, chaperones	1ZBV7	membrane protein (homolog of Drosophila rhomboid)	272558.10174038	unclassified	unclassified	unclassified	unclassified	unclassified	unclassified	unclassified	unclassified	unclassified
group	31606	1	-	-	-	-	HG4510805	cellular processes and signaling	Defense mechanisms	3VPNR	Efflux ABC transporter, permease protein	428127.EUBDOL_02324	Bacteria	Firmicutes	Erysipelotrichia	Erysipelotrichales	Erysipelotrichaceae	Massilicoli	Massilicoli timonensis	unclassified	unclassified	0.1	-	0.1	-	0.0	-	0.0	-	1/1	1/1	1/1	1/1	1/1	1/1	1/1	1/1	1/1	1/1	1/1	1/1	0/0	0/0
member	31606	-	-	-	-	-	HG4510805	cellular processes and signaling	Defense mechanisms	3VPNR	Efflux ABC transporter, permease protein	428127.EUBDOL_02324	Bacteria	Firmicutes	Erysipelotrichia	Erysipelotrichales	Erysipelotrichaceae	Massilicoli	Massilicoli timonensis	unclassified	unclassified
group	31607	1	-	-	-	-	HG4510902	cellular processes and signaling	Cell wall/membrane/envelope biogenesis	36EW4	Belongs to the UDP-N-acetylglucosamine 2-epimerase family	272562.CA_C3064	Bacteria	Firmicutes	Clostridia	Eubacteriales	Clostridiaceae	Clostridium	various	sucrose synthase (EC 2.4.1.13); sucrose-phosphate synthase (EC 2.4.1.14); alpha-glucosyltransferase (EC 2.4.1.52); lipopolysaccharide N-acetylglucosaminyltransferase (EC 2.4.1.56); phosphatidylinositol alpha-mannosyltransferase (EC 2.4.1.57); GDP-Man: Man1GlcNAc2-PP-dolichol alpha-1,3-mannosyltransferase (EC 2.4.1.132); GDP-Man: Man3GlcNAc2-PP-dolichol/Man4GlcNAc2-PP-dolichol alpha-1,2-mannosyltransferase (EC 2.4.1.131); digalactosyldiacylglycerol synthase (EC 2.4.1.141); 1,2-diacylglycerol 3-glucosyltransferase (EC 2.4.1.157);  diglucosyl diacylglycerol synthase (EC 2.4.1.208); trehalose phosphorylase (EC 2.4.1.231); NDP-Glc: alpha-glucose alpha-glucosyltransferase / alpha,alpha-trehalose synthase (EC 2.4.1.245); GDP-Man: Man2GlcNAc2-PP-dolichol alpha-1,6-mannosyltransferase (EC 2.4.1.257); UDP-GlcNAc: 2-deoxystreptamine alpha-N-acetylglucosaminyltransferase (EC 2.4.1.283); UDP-GlcNAc: ribostamycin alpha-N-acetylglucosaminyltransferase (EC 2.4.1.285); UDP-Gal alpha-galactosyltransferase (EC 2.4.1.-); UDP-Xyl alpha-xylosyltransferase (EC 2.4.2.-); UDP-GlcA alpha-glucuronyltransferase (EC 2.4.1.-); UDP-Glc alpha-glucosyltransferase (EC 2.4.1.-); UDP-GalNAc: GalNAc-PP-Und alpha-1,3-N-acetylgalactosaminyltransferase (EC 2.4.1.306); UDP-GalNAc: N,N'-diacetylbacillosaminyl-PP-Und alpha-1,3-N-acetylgalactosaminyltransferase (EC 2.4.1.290); ADP-dependent alpha-maltose-1-phosphate synthase (2.4.1.342)	GT4	0.1	-	0.1	-	0.0	-	0.0	-	1/1	1/1	1/1	1/1	1/1	1/1	1/1	1/1	1/1	1/1	1/1	1/1	1/1	1/1
member	31607	-	-	-	-	-	HG4510902	cellular processes and signaling	Cell wall/membrane/envelope biogenesis	36EW4	Belongs to the UDP-N-acetylglucosamine 2-epimerase family	272562.CA_C3064	Bacteria	Firmicutes	Clostridia	Eubacteriales	Clostridiaceae	Clostridium	Clostridium acetobutylicum	sucrose synthase (EC 2.4.1.13); sucrose-phosphate synthase (EC 2.4.1.14); alpha-glucosyltransferase (EC 2.4.1.52); lipopolysaccharide N-acetylglucosaminyltransferase (EC 2.4.1.56); phosphatidylinositol alpha-mannosyltransferase (EC 2.4.1.57); GDP-Man: Man1GlcNAc2-PP-dolichol alpha-1,3-mannosyltransferase (EC 2.4.1.132); GDP-Man: Man3GlcNAc2-PP-dolichol/Man4GlcNAc2-PP-dolichol alpha-1,2-mannosyltransferase (EC 2.4.1.131); digalactosyldiacylglycerol synthase (EC 2.4.1.141); 1,2-diacylglycerol 3-glucosyltransferase (EC 2.4.1.157);  diglucosyl diacylglycerol synthase (EC 2.4.1.208); trehalose phosphorylase (EC 2.4.1.231); NDP-Glc: alpha-glucose alpha-glucosyltransferase / alpha,alpha-trehalose synthase (EC 2.4.1.245); GDP-Man: Man2GlcNAc2-PP-dolichol alpha-1,6-mannosyltransferase (EC 2.4.1.257); UDP-GlcNAc: 2-deoxystreptamine alpha-N-acetylglucosaminyltransferase (EC 2.4.1.283); UDP-GlcNAc: ribostamycin alpha-N-acetylglucosaminyltransferase (EC 2.4.1.285); UDP-Gal alpha-galactosyltransferase (EC 2.4.1.-); UDP-Xyl alpha-xylosyltransferase (EC 2.4.2.-); UDP-GlcA alpha-glucuronyltransferase (EC 2.4.1.-); UDP-Glc alpha-glucosyltransferase (EC 2.4.1.-); UDP-GalNAc: GalNAc-PP-Und alpha-1,3-N-acetylgalactosaminyltransferase (EC 2.4.1.306); UDP-GalNAc: N,N'-diacetylbacillosaminyl-PP-Und alpha-1,3-N-acetylgalactosaminyltransferase (EC 2.4.1.290); ADP-dependent alpha-maltose-1-phosphate synthase (2.4.1.342)	GT4
member	31607	-	-	-	-	-	HG4510902	-	-	-	-	-	Bacteria	Firmicutes	Clostridia	Eubacteriales	Clostridiaceae	Clostridium	unclassified	-	-
group	31608	1	-	-	-	-	HG4510962	poorly characterized	Function unknown	249FB	Oxidoreductase family, NAD-binding Rossmann fold	1232452.BAIB02000004_gene542	unclassified	unclassified	unclassified	unclassified	unclassified	unclassified	unclassified	alpha-N-acetylgalactosaminidase (EC 3.2.1.49)	GH109	0.1	-	0.1	-	0.0	-	0.0	-	1/1	1/1	1/1	1/1	1/1	0/0	0/0	0/0	0/0	0/0	0/0	0/0	1/1	1/1
member	31608	-	-	-	-	-	HG4510962	poorly characterized	Function unknown	249FB	Oxidoreductase family, NAD-binding Rossmann fold	1232452.BAIB02000004_gene542	unclassified	unclassified	unclassified	unclassified	unclassified	unclassified	unclassified	alpha-N-acetylgalactosaminidase (EC 3.2.1.49)	GH109
group	31609	1	-	-	-	-	HG4511067	poorly characterized	Function unknown	22YPV	Protein of unknown function DUF262	1121129.KB903359_gene1684	unclassified	unclassified	unclassified	unclassified	unclassified	unclassified	unclassified	unclassified	unclassified	0.1	-	0.1	-	0.0	-	0.0	-	1/1	1/1	1/1	1/1	1/1	0/0	0/0	0/0	0/0	0/0	0/0	0/0	0/0	0/0
member	31609	-	-	-	-	-	HG4511067	poorly characterized	Function unknown	22YPV	Protein of unknown function DUF262	1121129.KB903359_gene1684	unclassified	unclassified	unclassified	unclassified	unclassified	unclassified	unclassified	unclassified	unclassified
group	31610	1	-	-	-	-	HG4511085	information storage and processing	Replication, recombination and repair	37KI2	Belongs to the class I-like SAM-binding methyltransferase superfamily. Cation-independent O- methyltransferase family	3702.AT5G53810.1	Eukaryota	Streptophyta	Magnoliopsida	Brassicales	Brassicaceae	Arabidopsis	Arabidopsis thaliana	unclassified	unclassified	0.1	-	0.1	-	0.0	-	0.0	-	1/1	1/1	1/1	1/1	1/1	1/1	1/1	1/1	1/1	1/1	1/1	1/1	0/0	0/0
member	31610	-	-	-	-	-	HG4511085	information storage and processing	Replication, recombination and repair	37KI2	Belongs to the class I-like SAM-binding methyltransferase superfamily. Cation-independent O- methyltransferase family	3702.AT5G53810.1	Eukaryota	Streptophyta	Magnoliopsida	Brassicales	Brassicaceae	Arabidopsis	Arabidopsis thaliana	unclassified	unclassified
group	31611	1	-	-	-	-	HG4511152	unclassified	unclassified	1IBXG	unclassified	867902.Ornrh_2033	Bacteria	Bacteroidetes	Bacteroidia	Bacteroidales	Bacteroidaceae	Phocaeicola	Phocaeicola vulgatus	unclassified	unclassified	0.1	-	0.1	-	0.0	-	0.0	-	1/1	1/1	1/1	1/1	1/1	1/1	1/1	1/1	1/1	1/1	1/1	1/1	0/0	0/0
member	31611	-	-	-	-	-	HG4511152	unclassified	unclassified	1IBXG	unclassified	867902.Ornrh_2033	Bacteria	Bacteroidetes	Bacteroidia	Bacteroidales	Bacteroidaceae	Phocaeicola	Phocaeicola vulgatus	unclassified	unclassified
group	31612	1	-	-	-	-	HG4511231	cellular processes and signaling	Cell wall/membrane/envelope biogenesis	4PRT0	Gram-negative porin	742823.HMPREF9465_01827	Bacteria	Proteobacteria	Betaproteobacteria	Burkholderiales	Sutterellaceae	Sutterella	Sutterella sp. 63_29	unclassified	unclassified	0.1	-	0.1	-	0.0	-	0.0	-	1/1	1/1	1/1	1/1	1/1	1/1	1/1	1/1	1/1	1/1	1/1	1/1	0/0	0/0
member	31612	-	-	-	-	-	HG4511231	cellular processes and signaling	Cell wall/membrane/envelope biogenesis	4PRT0	Gram-negative porin	742823.HMPREF9465_01827	Bacteria	Proteobacteria	Betaproteobacteria	Burkholderiales	Sutterellaceae	Sutterella	Sutterella sp. 63_29	unclassified	unclassified
group	31613	1	-	-	-	-	HG4511242	cellular processes and signaling	Cell wall/membrane/envelope biogenesis	36FIG	Sulfatase	1410668.JNKC01000009_gene2622	unclassified	unclassified	unclassified	unclassified	unclassified	unclassified	unclassified	unclassified	unclassified	0.1	-	0.1	-	0.0	-	0.0	-	1/1	1/1	1/1	1/1	1/1	0/0	0/0	0/0	0/0	0/0	0/0	0/0	0/0	0/0
member	31613	-	-	-	-	-	HG4511242	cellular processes and signaling	Cell wall/membrane/envelope biogenesis	36FIG	Sulfatase	1410668.JNKC01000009_gene2622	unclassified	unclassified	unclassified	unclassified	unclassified	unclassified	unclassified	unclassified	unclassified
group	31614	1	-	-	-	-	HG4511439	metabolism	Inorganic ion transport and metabolism	22GBZ	Periplasmic binding protein	862517.HMPREF9225_1153	Bacteria	Firmicutes	Tissierellia	Tissierellales	Peptoniphilaceae	Parvimonas	Parvimonas parva	unclassified	unclassified	0.1	-	0.1	-	0.0	-	0.0	-	1/1	1/1	1/1	1/1	1/1	1/1	1/1	1/1	1/1	1/1	1/1	1/1	0/0	0/0
member	31614	-	-	-	-	-	HG4511439	metabolism	Inorganic ion transport and metabolism	22GBZ	Periplasmic binding protein	862517.HMPREF9225_1153	Bacteria	Firmicutes	Tissierellia	Tissierellales	Peptoniphilaceae	Parvimonas	Parvimonas parva	unclassified	unclassified
group	31615	1	-	-	-	-	HG4511652	information storage and processing	RNA processing and modification	48V1Y	heterogeneous nuclear ribonucleoprotein	42254.XP_004603065.1	various	various	various	various	various	various	various	unclassified	unclassified	0.1	-	0.1	-	0.0	-	0.0	-	1/1	1/1	1/1	1/1	1/1	1/1	1/1	1/1	1/1	1/1	1/1	1/1	0/0	0/0
member	31615	-	-	-	-	-	HG4511652	information storage and processing	RNA processing and modification	48V1Y	heterogeneous nuclear ribonucleoprotein	42254.XP_004603065.1	Eukaryota	Chordata	Mammalia	Artiodactyla	Bovidae	Bison	Bison bison	unclassified	unclassified
member	31615	-	-	-	-	-	HG4511652	-	-	-	-	-	Eukaryota	Chordata	Mammalia	Artiodactyla	Bovidae	Bos	Bos indicus	-	-
member	31615	-	-	-	-	-	HG4511652	-	-	-	-	-	Eukaryota	Chordata	Mammalia	Artiodactyla	Bovidae	Bos	Bos indicus x Bos taurus	-	-
member	31615	-	-	-	-	-	HG4511652	-	-	-	-	-	Eukaryota	Chordata	Mammalia	Artiodactyla	Bovidae	Bos	Bos taurus	-	-
member	31615	-	-	-	-	-	HG4511652	-	-	-	-	-	Eukaryota	Chordata	Mammalia	Artiodactyla	Bovidae	Bubalus	Bubalus bubalis	-	-
member	31615	-	-	-	-	-	HG4511652	-	-	-	-	-	Eukaryota	Chordata	Mammalia	Artiodactyla	Bovidae	Capra	Capra hircus	-	-
member	31615	-	-	-	-	-	HG4511652	-	-	-	-	-	Eukaryota	Chordata	Mammalia	Artiodactyla	Bovidae	Oryx	Oryx dammah	-	-
member	31615	-	-	-	-	-	HG4511652	-	-	-	-	-	Eukaryota	Chordata	Mammalia	Artiodactyla	Bovidae	Ovis	Ovis aries	-	-
member	31615	-	-	-	-	-	HG4511652	-	-	-	-	-	Eukaryota	Chordata	Mammalia	Artiodactyla	Camelidae	Camelus	Camelus dromedarius	-	-
member	31615	-	-	-	-	-	HG4511652	-	-	-	-	-	Eukaryota	Chordata	Mammalia	Artiodactyla	Camelidae	Camelus	Camelus ferus	-	-
member	31615	-	-	-	-	-	HG4511652	-	-	-	-	-	Eukaryota	Chordata	Mammalia	Artiodactyla	Camelidae	Vicugna	Vicugna pacos	-	-
member	31615	-	-	-	-	-	HG4511652	-	-	-	-	-	Eukaryota	Chordata	Mammalia	Artiodactyla	Cervidae	Cervus	Cervus canadensis	-	-
member	31615	-	-	-	-	-	HG4511652	-	-	-	-	-	Eukaryota	Chordata	Mammalia	Artiodactyla	Cervidae	Cervus	Cervus elaphus	-	-
member	31615	-	-	-	-	-	HG4511652	-	-	-	-	-	Eukaryota	Chordata	Mammalia	Artiodactyla	Cervidae	Odocoileus	Odocoileus virginianus	-	-
member	31615	-	-	-	-	-	HG4511652	-	-	-	-	-	Eukaryota	Chordata	Mammalia	Artiodactyla	Delphinidae	Globicephala	Globicephala melas	-	-
member	31615	-	-	-	-	-	HG4511652	-	-	-	-	-	Eukaryota	Chordata	Mammalia	Artiodactyla	Delphinidae	Lagenorhynchus	Lagenorhynchus obliquidens	-	-
member	31615	-	-	-	-	-	HG4511652	-	-	-	-	-	Eukaryota	Chordata	Mammalia	Artiodactyla	Delphinidae	Orcinus	Orcinus orca	-	-
member	31615	-	-	-	-	-	HG4511652	-	-	-	-	-	Eukaryota	Chordata	Mammalia	Artiodactyla	Delphinidae	Tursiops	Tursiops truncatus	-	-
member	31615	-	-	-	-	-	HG4511652	-	-	-	-	-	Eukaryota	Chordata	Mammalia	Artiodactyla	Monodontidae	Delphinapterus	Delphinapterus leucas	-	-
member	31615	-	-	-	-	-	HG4511652	-	-	-	-	-	Eukaryota	Chordata	Mammalia	Artiodactyla	Monodontidae	Monodon	Monodon monoceros	-	-
member	31615	-	-	-	-	-	HG4511652	-	-	-	-	-	Eukaryota	Chordata	Mammalia	Artiodactyla	Phocoenidae	Phocoena	Phocoena sinus	-	-
member	31615	-	-	-	-	-	HG4511652	-	-	-	-	-	Eukaryota	Chordata	Mammalia	Artiodactyla	Physeteridae	Physeter	Physeter catodon	-	-
member	31615	-	-	-	-	-	HG4511652	-	-	-	-	-	Eukaryota	Chordata	Mammalia	Artiodactyla	Suidae	Sus	Sus scrofa	-	-
member	31615	-	-	-	-	-	HG4511652	-	-	-	-	-	Eukaryota	Chordata	Mammalia	Carnivora	Canidae	Canis	Canis lupus	-	-
member	31615	-	-	-	-	-	HG4511652	-	-	-	-	-	Eukaryota	Chordata	Mammalia	Carnivora	Canidae	Vulpes	Vulpes lagopus	-	-
member	31615	-	-	-	-	-	HG4511652	-	-	-	-	-	Eukaryota	Chordata	Mammalia	Carnivora	Felidae	Acinonyx	Acinonyx jubatus	-	-
member	31615	-	-	-	-	-	HG4511652	-	-	-	-	-	Eukaryota	Chordata	Mammalia	Carnivora	Felidae	Felis	Felis catus	-	-
member	31615	-	-	-	-	-	HG4511652	-	-	-	-	-	Eukaryota	Chordata	Mammalia	Carnivora	Felidae	Leopardus	Leopardus geoffroyi	-	-
member	31615	-	-	-	-	-	HG4511652	-	-	-	-	-	Eukaryota	Chordata	Mammalia	Carnivora	Felidae	Lynx	Lynx canadensis	-	-
member	31615	-	-	-	-	-	HG4511652	-	-	-	-	-	Eukaryota	Chordata	Mammalia	Carnivora	Felidae	Lynx	Lynx rufus	-	-
member	31615	-	-	-	-	-	HG4511652	-	-	-	-	-	Eukaryota	Chordata	Mammalia	Carnivora	Felidae	Panthera	Panthera leo	-	-
member	31615	-	-	-	-	-	HG4511652	-	-	-	-	-	Eukaryota	Chordata	Mammalia	Carnivora	Felidae	Panthera	Panthera tigris	-	-
member	31615	-	-	-	-	-	HG4511652	-	-	-	-	-	Eukaryota	Chordata	Mammalia	Carnivora	Felidae	Prionailurus	Prionailurus bengalensis	-	-
member	31615	-	-	-	-	-	HG4511652	-	-	-	-	-	Eukaryota	Chordata	Mammalia	Carnivora	Felidae	Puma	Puma yagouaroundi	-	-
member	31615	-	-	-	-	-	HG4511652	-	-	-	-	-	Eukaryota	Chordata	Mammalia	Carnivora	Herpestidae	Suricata	Suricata suricatta	-	-
member	31615	-	-	-	-	-	HG4511652	-	-	-	-	-	Eukaryota	Chordata	Mammalia	Carnivora	Mustelidae	Enhydra	Enhydra lutris	-	-
member	31615	-	-	-	-	-	HG4511652	-	-	-	-	-	Eukaryota	Chordata	Mammalia	Carnivora	Mustelidae	Lontra	Lontra canadensis	-	-
member	31615	-	-	-	-	-	HG4511652	-	-	-	-	-	Eukaryota	Chordata	Mammalia	Carnivora	Mustelidae	Meles	Meles meles	-	-
member	31615	-	-	-	-	-	HG4511652	-	-	-	-	-	Eukaryota	Chordata	Mammalia	Carnivora	Mustelidae	Mustela	Mustela erminea	-	-
member	31615	-	-	-	-	-	HG4511652	-	-	-	-	-	Eukaryota	Chordata	Mammalia	Carnivora	Mustelidae	Mustela	Mustela putorius	-	-
member	31615	-	-	-	-	-	HG4511652	-	-	-	-	-	Eukaryota	Chordata	Mammalia	Carnivora	Mustelidae	Neogale	Neogale vison	-	-
member	31615	-	-	-	-	-	HG4511652	-	-	-	-	-	Eukaryota	Chordata	Mammalia	Carnivora	Otariidae	Callorhinus	Callorhinus ursinus	-	-
member	31615	-	-	-	-	-	HG4511652	-	-	-	-	-	Eukaryota	Chordata	Mammalia	Carnivora	Otariidae	Eumetopias	Eumetopias jubatus	-	-
member	31615	-	-	-	-	-	HG4511652	-	-	-	-	-	Eukaryota	Chordata	Mammalia	Carnivora	Otariidae	Zalophus	Zalophus californianus	-	-
member	31615	-	-	-	-	-	HG4511652	-	-	-	-	-	Eukaryota	Chordata	Mammalia	Carnivora	Phocidae	Halichoerus	Halichoerus grypus	-	-
member	31615	-	-	-	-	-	HG4511652	-	-	-	-	-	Eukaryota	Chordata	Mammalia	Carnivora	Phocidae	Leptonychotes	Leptonychotes weddellii	-	-
member	31615	-	-	-	-	-	HG4511652	-	-	-	-	-	Eukaryota	Chordata	Mammalia	Carnivora	Phocidae	Mirounga	Mirounga leonina	-	-
member	31615	-	-	-	-	-	HG4511652	-	-	-	-	-	Eukaryota	Chordata	Mammalia	Carnivora	Phocidae	Neomonachus	Neomonachus schauinslandi	-	-
member	31615	-	-	-	-	-	HG4511652	-	-	-	-	-	Eukaryota	Chordata	Mammalia	Carnivora	Phocidae	Phoca	Phoca vitulina	-	-
member	31615	-	-	-	-	-	HG4511652	-	-	-	-	-	Eukaryota	Chordata	Mammalia	Carnivora	Ursidae	Ailuropoda	Ailuropoda melanoleuca	-	-
member	31615	-	-	-	-	-	HG4511652	-	-	-	-	-	Eukaryota	Chordata	Mammalia	Carnivora	Ursidae	Ursus	Ursus americanus	-	-
member	31615	-	-	-	-	-	HG4511652	-	-	-	-	-	Eukaryota	Chordata	Mammalia	Carnivora	Ursidae	Ursus	Ursus arctos	-	-
member	31615	-	-	-	-	-	HG4511652	-	-	-	-	-	Eukaryota	Chordata	Mammalia	Carnivora	Ursidae	Ursus	Ursus maritimus	-	-
member	31615	-	-	-	-	-	HG4511652	-	-	-	-	-	Eukaryota	Chordata	Mammalia	Chiroptera	Molossidae	Molossus	Molossus molossus	-	-
member	31615	-	-	-	-	-	HG4511652	-	-	-	-	-	Eukaryota	Chordata	Mammalia	Chiroptera	Phyllostomidae	Artibeus	Artibeus jamaicensis	-	-
member	31615	-	-	-	-	-	HG4511652	-	-	-	-	-	Eukaryota	Chordata	Mammalia	Chiroptera	Phyllostomidae	Phyllostomus	Phyllostomus hastatus	-	-
member	31615	-	-	-	-	-	HG4511652	-	-	-	-	-	Eukaryota	Chordata	Mammalia	Chiroptera	Phyllostomidae	Sturnira	Sturnira hondurensis	-	-
member	31615	-	-	-	-	-	HG4511652	-	-	-	-	-	Eukaryota	Chordata	Mammalia	Chiroptera	Pteropodidae	Pteropus	Pteropus alecto	-	-
member	31615	-	-	-	-	-	HG4511652	-	-	-	-	-	Eukaryota	Chordata	Mammalia	Chiroptera	Pteropodidae	Pteropus	Pteropus giganteus	-	-
member	31615	-	-	-	-	-	HG4511652	-	-	-	-	-	Eukaryota	Chordata	Mammalia	Chiroptera	Pteropodidae	Pteropus	Pteropus vampyrus	-	-
member	31615	-	-	-	-	-	HG4511652	-	-	-	-	-	Eukaryota	Chordata	Mammalia	Chiroptera	Pteropodidae	Rousettus	Rousettus aegyptiacus	-	-
member	31615	-	-	-	-	-	HG4511652	-	-	-	-	-	Eukaryota	Chordata	Mammalia	Chiroptera	Rhinolophidae	Rhinolophus	Rhinolophus ferrumequinum	-	-
member	31615	-	-	-	-	-	HG4511652	-	-	-	-	-	Eukaryota	Chordata	Mammalia	Chiroptera	Rhinolophidae	Rhinolophus	Rhinolophus sinicus	-	-
member	31615	-	-	-	-	-	HG4511652	-	-	-	-	-	Eukaryota	Chordata	Mammalia	Chiroptera	Vespertilionidae	Eptesicus	Eptesicus fuscus	-	-
member	31615	-	-	-	-	-	HG4511652	-	-	-	-	-	Eukaryota	Chordata	Mammalia	Chiroptera	Vespertilionidae	Miniopterus	Miniopterus natalensis	-	-
member	31615	-	-	-	-	-	HG4511652	-	-	-	-	-	Eukaryota	Chordata	Mammalia	Chiroptera	Vespertilionidae	Myotis	Myotis davidii	-	-
member	31615	-	-	-	-	-	HG4511652	-	-	-	-	-	Eukaryota	Chordata	Mammalia	Chiroptera	Vespertilionidae	Myotis	Myotis lucifugus	-	-
member	31615	-	-	-	-	-	HG4511652	-	-	-	-	-	Eukaryota	Chordata	Mammalia	Chiroptera	Vespertilionidae	Myotis	Myotis myotis	-	-
member	31615	-	-	-	-	-	HG4511652	-	-	-	-	-	Eukaryota	Chordata	Mammalia	Chiroptera	Vespertilionidae	Pipistrellus	Pipistrellus kuhlii	-	-
member	31615	-	-	-	-	-	HG4511652	-	-	-	-	-	Eukaryota	Chordata	Mammalia	Cingulata	Dasypodidae	Dasypus	Dasypus novemcinctus	-	-
member	31615	-	-	-	-	-	HG4511652	-	-	-	-	-	Eukaryota	Chordata	Mammalia	Dasyuromorphia	Dasyuridae	Sarcophilus	Sarcophilus harrisii	-	-
member	31615	-	-	-	-	-	HG4511652	-	-	-	-	-	Eukaryota	Chordata	Mammalia	Dermoptera	Cynocephalidae	Galeopterus	Galeopterus variegatus	-	-
member	31615	-	-	-	-	-	HG4511652	-	-	-	-	-	Eukaryota	Chordata	Mammalia	Didelphimorphia	Didelphidae	Gracilinanus	Gracilinanus agilis	-	-
member	31615	-	-	-	-	-	HG4511652	-	-	-	-	-	Eukaryota	Chordata	Mammalia	Diprotodontia	Phalangeridae	Trichosurus	Trichosurus vulpecula	-	-
member	31615	-	-	-	-	-	HG4511652	-	-	-	-	-	Eukaryota	Chordata	Mammalia	Diprotodontia	Phascolarctidae	Phascolarctos	Phascolarctos cinereus	-	-
member	31615	-	-	-	-	-	HG4511652	-	-	-	-	-	Eukaryota	Chordata	Mammalia	Diprotodontia	Vombatidae	Vombatus	Vombatus ursinus	-	-
member	31615	-	-	-	-	-	HG4511652	-	-	-	-	-	Eukaryota	Chordata	Mammalia	Eulipotyphla	Soricidae	Sorex	Sorex araneus	-	-
member	31615	-	-	-	-	-	HG4511652	-	-	-	-	-	Eukaryota	Chordata	Mammalia	Eulipotyphla	Talpidae	Condylura	Condylura cristata	-	-
member	31615	-	-	-	-	-	HG4511652	-	-	-	-	-	Eukaryota	Chordata	Mammalia	Eulipotyphla	Talpidae	Talpa	Talpa occidentalis	-	-
member	31615	-	-	-	-	-	HG4511652	-	-	-	-	-	Eukaryota	Chordata	Mammalia	Macroscelidea	Macroscelididae	Elephantulus	Elephantulus edwardii	-	-
member	31615	-	-	-	-	-	HG4511652	-	-	-	-	-	Eukaryota	Chordata	Mammalia	Microbiotheria	Microbiotheriidae	Dromiciops	Dromiciops gliroides	-	-
member	31615	-	-	-	-	-	HG4511652	-	-	-	-	-	Eukaryota	Chordata	Mammalia	Monotremata	Ornithorhynchidae	Ornithorhynchus	Ornithorhynchus anatinus	-	-
member	31615	-	-	-	-	-	HG4511652	-	-	-	-	-	Eukaryota	Chordata	Mammalia	Monotremata	Tachyglossidae	Tachyglossus	Tachyglossus aculeatus	-	-
member	31615	-	-	-	-	-	HG4511652	-	-	-	-	-	Eukaryota	Chordata	Mammalia	Perissodactyla	Equidae	Equus	Equus asinus	-	-
member	31615	-	-	-	-	-	HG4511652	-	-	-	-	-	Eukaryota	Chordata	Mammalia	Perissodactyla	Equidae	Equus	Equus caballus	-	-
member	31615	-	-	-	-	-	HG4511652	-	-	-	-	-	Eukaryota	Chordata	Mammalia	Perissodactyla	Equidae	Equus	Equus quagga	-	-
member	31615	-	-	-	-	-	HG4511652	-	-	-	-	-	Eukaryota	Chordata	Mammalia	Perissodactyla	Rhinocerotidae	Ceratotherium	Ceratotherium simum	-	-
member	31615	-	-	-	-	-	HG4511652	-	-	-	-	-	Eukaryota	Chordata	Mammalia	Perissodactyla	Rhinocerotidae	Diceros	Diceros bicornis	-	-
member	31615	-	-	-	-	-	HG4511652	-	-	-	-	-	Eukaryota	Chordata	Mammalia	Pholidota	Manidae	Manis	Manis javanica	-	-
member	31615	-	-	-	-	-	HG4511652	-	-	-	-	-	Eukaryota	Chordata	Mammalia	Pholidota	Manidae	Manis	Manis pentadactyla	-	-
member	31615	-	-	-	-	-	HG4511652	-	-	-	-	-	Eukaryota	Chordata	Mammalia	Pilosa	Megalonychidae	Choloepus	Choloepus didactylus	-	-
member	31615	-	-	-	-	-	HG4511652	-	-	-	-	-	Eukaryota	Chordata	Mammalia	Primates	Aotidae	Aotus	Aotus nancymaae	-	-
member	31615	-	-	-	-	-	HG4511652	-	-	-	-	-	Eukaryota	Chordata	Mammalia	Primates	Cebidae	Callithrix	Callithrix jacchus	-	-
member	31615	-	-	-	-	-	HG4511652	-	-	-	-	-	Eukaryota	Chordata	Mammalia	Primates	Cebidae	Saimiri	Saimiri boliviensis	-	-
member	31615	-	-	-	-	-	HG4511652	-	-	-	-	-	Eukaryota	Chordata	Mammalia	Primates	Cebidae	Sapajus	Sapajus apella	-	-
member	31615	-	-	-	-	-	HG4511652	-	-	-	-	-	Eukaryota	Chordata	Mammalia	Primates	Cercopithecidae	Cercocebus	Cercocebus atys	-	-
member	31615	-	-	-	-	-	HG4511652	-	-	-	-	-	Eukaryota	Chordata	Mammalia	Primates	Cercopithecidae	Chlorocebus	Chlorocebus sabaeus	-	-
member	31615	-	-	-	-	-	HG4511652	-	-	-	-	-	Eukaryota	Chordata	Mammalia	Primates	Cercopithecidae	Colobus	Colobus angolensis	-	-
member	31615	-	-	-	-	-	HG4511652	-	-	-	-	-	Eukaryota	Chordata	Mammalia	Primates	Cercopithecidae	Macaca	Macaca fascicularis	-	-
member	31615	-	-	-	-	-	HG4511652	-	-	-	-	-	Eukaryota	Chordata	Mammalia	Primates	Cercopithecidae	Macaca	Macaca mulatta	-	-
member	31615	-	-	-	-	-	HG4511652	-	-	-	-	-	Eukaryota	Chordata	Mammalia	Primates	Cercopithecidae	Macaca	Macaca nemestrina	-	-
member	31615	-	-	-	-	-	HG4511652	-	-	-	-	-	Eukaryota	Chordata	Mammalia	Primates	Cercopithecidae	Papio	Papio anubis	-	-
member	31615	-	-	-	-	-	HG4511652	-	-	-	-	-	Eukaryota	Chordata	Mammalia	Primates	Cercopithecidae	Piliocolobus	Piliocolobus tephrosceles	-	-
member	31615	-	-	-	-	-	HG4511652	-	-	-	-	-	Eukaryota	Chordata	Mammalia	Primates	Cercopithecidae	Rhinopithecus	Rhinopithecus bieti	-	-
member	31615	-	-	-	-	-	HG4511652	-	-	-	-	-	Eukaryota	Chordata	Mammalia	Primates	Cercopithecidae	Rhinopithecus	Rhinopithecus roxellana	-	-
member	31615	-	-	-	-	-	HG4511652	-	-	-	-	-	Eukaryota	Chordata	Mammalia	Primates	Cercopithecidae	Theropithecus	Theropithecus gelada	-	-
member	31615	-	-	-	-	-	HG4511652	-	-	-	-	-	Eukaryota	Chordata	Mammalia	Primates	Cercopithecidae	Trachypithecus	Trachypithecus francoisi	-	-
member	31615	-	-	-	-	-	HG4511652	-	-	-	-	-	Eukaryota	Chordata	Mammalia	Primates	Cheirogaleidae	Microcebus	Microcebus murinus	-	-
member	31615	-	-	-	-	-	HG4511652	-	-	-	-	-	Eukaryota	Chordata	Mammalia	Primates	Hominidae	Gorilla	Gorilla gorilla	-	-
member	31615	-	-	-	-	-	HG4511652	-	-	-	-	-	Eukaryota	Chordata	Mammalia	Primates	Hominidae	Homo	Homo sapiens	-	-
member	31615	-	-	-	-	-	HG4511652	-	-	-	-	-	Eukaryota	Chordata	Mammalia	Primates	Hominidae	Pan	Pan paniscus	-	-
member	31615	-	-	-	-	-	HG4511652	-	-	-	-	-	Eukaryota	Chordata	Mammalia	Primates	Hominidae	Pan	Pan troglodytes	-	-
member	31615	-	-	-	-	-	HG4511652	-	-	-	-	-	Eukaryota	Chordata	Mammalia	Primates	Hominidae	Pongo	Pongo abelii	-	-
member	31615	-	-	-	-	-	HG4511652	-	-	-	-	-	Eukaryota	Chordata	Mammalia	Primates	Hylobatidae	Hylobates	Hylobates moloch	-	-
member	31615	-	-	-	-	-	HG4511652	-	-	-	-	-	Eukaryota	Chordata	Mammalia	Primates	Hylobatidae	Nomascus	Nomascus leucogenys	-	-
member	31615	-	-	-	-	-	HG4511652	-	-	-	-	-	Eukaryota	Chordata	Mammalia	Primates	Lemuridae	Lemur	Lemur catta	-	-
member	31615	-	-	-	-	-	HG4511652	-	-	-	-	-	Eukaryota	Chordata	Mammalia	Primates	Tarsiidae	Carlito	Carlito syrichta	-	-
member	31615	-	-	-	-	-	HG4511652	-	-	-	-	-	Eukaryota	Chordata	Mammalia	Rodentia	Bathyergidae	Heterocephalus	Heterocephalus glaber	-	-
member	31615	-	-	-	-	-	HG4511652	-	-	-	-	-	Eukaryota	Chordata	Mammalia	Rodentia	Cricetidae	Arvicola	Arvicola amphibius	-	-
member	31615	-	-	-	-	-	HG4511652	-	-	-	-	-	Eukaryota	Chordata	Mammalia	Rodentia	Cricetidae	Cricetulus	Cricetulus griseus	-	-
member	31615	-	-	-	-	-	HG4511652	-	-	-	-	-	Eukaryota	Chordata	Mammalia	Rodentia	Cricetidae	Mesocricetus	Mesocricetus auratus	-	-
member	31615	-	-	-	-	-	HG4511652	-	-	-	-	-	Eukaryota	Chordata	Mammalia	Rodentia	Cricetidae	Microtus	Microtus oregoni	-	-
member	31615	-	-	-	-	-	HG4511652	-	-	-	-	-	Eukaryota	Chordata	Mammalia	Rodentia	Cricetidae	Neotoma	Neotoma lepida	-	-
member	31615	-	-	-	-	-	HG4511652	-	-	-	-	-	Eukaryota	Chordata	Mammalia	Rodentia	Cricetidae	Onychomys	Onychomys torridus	-	-
member	31615	-	-	-	-	-	HG4511652	-	-	-	-	-	Eukaryota	Chordata	Mammalia	Rodentia	Cricetidae	Peromyscus	Peromyscus leucopus	-	-
member	31615	-	-	-	-	-	HG4511652	-	-	-	-	-	Eukaryota	Chordata	Mammalia	Rodentia	Dipodidae	Jaculus	Jaculus jaculus	-	-
member	31615	-	-	-	-	-	HG4511652	-	-	-	-	-	Eukaryota	Chordata	Mammalia	Rodentia	Heteromyidae	Dipodomys	Dipodomys ordii	-	-
member	31615	-	-	-	-	-	HG4511652	-	-	-	-	-	Eukaryota	Chordata	Mammalia	Rodentia	Heteromyidae	Dipodomys	Dipodomys spectabilis	-	-
member	31615	-	-	-	-	-	HG4511652	-	-	-	-	-	Eukaryota	Chordata	Mammalia	Rodentia	Muridae	Arvicanthis	Arvicanthis niloticus	-	-
member	31615	-	-	-	-	-	HG4511652	-	-	-	-	-	Eukaryota	Chordata	Mammalia	Rodentia	Muridae	Grammomys	Grammomys surdaster	-	-
member	31615	-	-	-	-	-	HG4511652	-	-	-	-	-	Eukaryota	Chordata	Mammalia	Rodentia	Muridae	Mastomys	Mastomys coucha	-	-
member	31615	-	-	-	-	-	HG4511652	-	-	-	-	-	Eukaryota	Chordata	Mammalia	Rodentia	Muridae	Meriones	Meriones unguiculatus	-	-
member	31615	-	-	-	-	-	HG4511652	-	-	-	-	-	Eukaryota	Chordata	Mammalia	Rodentia	Muridae	Mus	Mus caroli	-	-
member	31615	-	-	-	-	-	HG4511652	-	-	-	-	-	Eukaryota	Chordata	Mammalia	Rodentia	Muridae	Mus	Mus musculus	-	-
member	31615	-	-	-	-	-	HG4511652	-	-	-	-	-	Eukaryota	Chordata	Mammalia	Rodentia	Muridae	Mus	Mus pahari	-	-
member	31615	-	-	-	-	-	HG4511652	-	-	-	-	-	Eukaryota	Chordata	Mammalia	Rodentia	Muridae	Rattus	Rattus norvegicus	-	-
member	31615	-	-	-	-	-	HG4511652	-	-	-	-	-	Eukaryota	Chordata	Mammalia	Rodentia	Muridae	Rattus	Rattus rattus	-	-
member	31615	-	-	-	-	-	HG4511652	-	-	-	-	-	Eukaryota	Chordata	Mammalia	Rodentia	Octodontidae	Octodon	Octodon degus	-	-
member	31615	-	-	-	-	-	HG4511652	-	-	-	-	-	Eukaryota	Chordata	Mammalia	Rodentia	Sciuridae	Ictidomys	Ictidomys tridecemlineatus	-	-
member	31615	-	-	-	-	-	HG4511652	-	-	-	-	-	Eukaryota	Chordata	Mammalia	Rodentia	Sciuridae	Marmota	Marmota flaviventris	-	-
member	31615	-	-	-	-	-	HG4511652	-	-	-	-	-	Eukaryota	Chordata	Mammalia	Rodentia	Sciuridae	Marmota	Marmota monax	-	-
member	31615	-	-	-	-	-	HG4511652	-	-	-	-	-	Eukaryota	Chordata	Mammalia	Rodentia	Spalacidae	Nannospalax	Nannospalax galili	-	-
member	31615	-	-	-	-	-	HG4511652	-	-	-	-	-	Eukaryota	Chordata	Mammalia	Sirenia	Trichechidae	Trichechus	Trichechus manatus	-	-
member	31615	-	-	-	-	-	HG4511652	-	-	-	-	-	Eukaryota	Chordata	Mammalia	unclassified	Chrysochloridae	Chrysochloris	Chrysochloris asiatica	-	-
member	31615	-	-	-	-	-	HG4511652	-	-	-	-	-	unclassified	unclassified	unclassified	unclassified	unclassified	unclassified	synthetic construct	-	-
group	31616	1	-	-	-	-	HG4511784	unclassified	unclassified	unclassified	unclassified	unclassified	unclassified	unclassified	unclassified	unclassified	unclassified	unclassified	unclassified	unclassified	unclassified	0.1	-	0.1	-	0.0	-	0.0	-	0/0	0/0	0/0	0/0	0/0	0/0	0/0	0/0	0/0	0/0	0/0	0/0	0/0	0/0
member	31616	-	-	-	-	-	HG4511784	unclassified	unclassified	unclassified	unclassified	unclassified	unclassified	unclassified	unclassified	unclassified	unclassified	unclassified	unclassified	unclassified	unclassified
group	31617	1	-	-	-	-	HG4511797	poorly characterized	Function unknown	4H3KY	Dienelactone hydrolase family	742743.HMPREF9453_01982	unclassified	unclassified	unclassified	unclassified	unclassified	unclassified	unclassified	4-O-methyl-glucuronoyl methylesterase (EC 3.1.1.-)	CE15	0.1	-	0.1	-	0.0	-	0.0	-	1/1	1/1	1/1	1/1	1/1	0/0	0/0	0/0	0/0	0/0	0/0	0/0	1/1	1/1
member	31617	-	-	-	-	-	HG4511797	poorly characterized	Function unknown	4H3KY	Dienelactone hydrolase family	742743.HMPREF9453_01982	unclassified	unclassified	unclassified	unclassified	unclassified	unclassified	unclassified	4-O-methyl-glucuronoyl methylesterase (EC 3.1.1.-)	CE15
group	31618	1	-	-	-	-	HG4511801	metabolism	Amino acid transport and metabolism	36EGI	Methionine synthase	431943.CKL_2184	Bacteria	Firmicutes	Clostridia	Eubacteriales	Clostridiaceae	Clostridium	Clostridium kluyveri	unclassified	unclassified	0.1	-	0.1	-	0.0	-	0.0	-	1/1	1/1	1/1	1/1	1/1	1/1	1/1	1/1	1/1	1/1	1/1	1/1	0/0	0/0
member	31618	-	-	-	-	-	HG4511801	metabolism	Amino acid transport and metabolism	36EGI	Methionine synthase	431943.CKL_2184	Bacteria	Firmicutes	Clostridia	Eubacteriales	Clostridiaceae	Clostridium	Clostridium kluyveri	unclassified	unclassified
group	31619	1	-	-	-	-	HG4511815	unclassified	unclassified	unclassified	unclassified	unclassified	Bacteria	Firmicutes	Clostridia	Eubacteriales	Lachnospiraceae	Dorea	Dorea longicatena	unclassified	unclassified	0.1	-	0.1	-	0.0	-	0.0	-	0/0	0/0	0/0	0/0	0/0	1/1	1/1	1/1	1/1	1/1	1/1	1/1	0/0	0/0
member	31619	-	-	-	-	-	HG4511815	unclassified	unclassified	unclassified	unclassified	unclassified	Bacteria	Firmicutes	Clostridia	Eubacteriales	Lachnospiraceae	Dorea	Dorea longicatena	unclassified	unclassified
group	31620	1	-	-	-	-	HG4511858	unclassified	unclassified	unclassified	unclassified	unclassified	Viruses	Uroviricota	Caudoviricetes	Caudovirales	Siphoviridae	unclassified	various	unclassified	unclassified	0.1	-	0.1	-	0.0	-	0.0	-	0/0	0/0	0/0	0/0	0/0	1/1	1/1	1/1	1/1	1/1	1/1	1/1	0/0	0/0
member	31620	-	-	-	-	-	HG4511858	unclassified	unclassified	unclassified	unclassified	unclassified	Viruses	Uroviricota	Caudoviricetes	Caudovirales	Siphoviridae	unclassified	Siphoviridae sp.	unclassified	unclassified
group	31621	1	-	-	-	-	HG4511956	unclassified	unclassified	unclassified	unclassified	unclassified	unclassified	unclassified	unclassified	unclassified	unclassified	unclassified	unclassified	unclassified	unclassified	0.1	-	0.1	-	0.0001516990291262	-	0.0001516990291262	-	0/0	0/0	0/0	0/0	0/0	0/0	0/0	0/0	0/0	0/0	0/0	0/0	0/0	0/0
member	31621	-	-	-	-	-	HG4511956	unclassified	unclassified	unclassified	unclassified	unclassified	unclassified	unclassified	unclassified	unclassified	unclassified	unclassified	unclassified	unclassified	unclassified
group	31622	1	-	-	-	-	HG4511982	information storage and processing	Replication, recombination and repair	COG1793	dna ligase	1121121.KB894295_gene4492	Viruses	Uroviricota	Caudoviricetes	Caudovirales	Siphoviridae	unclassified	various	unclassified	unclassified	0.1	-	0.1	-	0.0	-	0.0	-	1/1	1/1	1/1	1/1	1/1	1/1	1/1	1/1	1/1	1/1	1/1	1/1	0/0	0/0
member	31622	-	-	-	-	-	HG4511982	information storage and processing	Replication, recombination and repair	COG1793	dna ligase	1121121.KB894295_gene4492	Viruses	Uroviricota	Caudoviricetes	Caudovirales	Siphoviridae	unclassified	Siphoviridae sp.	unclassified	unclassified
group	31623	1	-	-	-	-	HG4512026	metabolism	Carbohydrate transport and metabolism	3VPMY	Belongs to the metallo-dependent hydrolases superfamily. NagA family	545696.HOLDEFILI_01404	Bacteria	Firmicutes	Erysipelotrichia	Erysipelotrichales	Erysipelotrichaceae	Holdemania	Holdemania filiformis	N-acetylglucosamine 6-phosphate deacetylase (EC 3.5.1.25); N-acetylglucosamine 6-phosphate deacetylase (EC 3.5.1.80)	CE9	0.1	-	0.1	-	0.0	-	0.0	-	1/1	1/1	1/1	1/1	1/1	1/1	1/1	1/1	1/1	1/1	1/1	1/1	1/1	1/1
member	31623	-	-	-	-	-	HG4512026	metabolism	Carbohydrate transport and metabolism	3VPMY	Belongs to the metallo-dependent hydrolases superfamily. NagA family	545696.HOLDEFILI_01404	Bacteria	Firmicutes	Erysipelotrichia	Erysipelotrichales	Erysipelotrichaceae	Holdemania	Holdemania filiformis	N-acetylglucosamine 6-phosphate deacetylase (EC 3.5.1.25); N-acetylglucosamine 6-phosphate deacetylase (EC 3.5.1.80)	CE9
group	31624	1	-	-	-	-	HG4512077	cellular processes and signaling	Cell wall/membrane/envelope biogenesis	24C2N	Polysaccharide pyruvyl transferase	931626.Awo_c13300	Bacteria	Firmicutes	Clostridia	Eubacteriales	various	various	various	unclassified	unclassified	0.1	-	0.1	-	0.0	-	0.0	-	1/1	1/1	1/1	1/1	1/1	1/1	1/1	1/1	1/1	1/1	1/1	1/1	0/0	0/0
member	31624	-	-	-	-	-	HG4512077	cellular processes and signaling	Cell wall/membrane/envelope biogenesis	24C2N	Polysaccharide pyruvyl transferase	931626.Awo_c13300	Bacteria	Firmicutes	Clostridia	Eubacteriales	Oscillospiraceae	Ruminococcus	Ruminococcus sp. AM45-2	unclassified	unclassified
member	31624	-	-	-	-	-	HG4512077	-	-	-	-	-	Bacteria	Firmicutes	Clostridia	Eubacteriales	unclassified	unclassified	Clostridiales bacterium 41_12_two_minus	-	-
member	31624	-	-	-	-	-	HG4512077	-	-	-	-	-	Bacteria	Firmicutes	Clostridia	Eubacteriales	unclassified	unclassified	unclassified	-	-
group	31625	1	-	-	-	-	HG4512182	cellular processes and signaling	Cell cycle control, cell division, chromosome partitioning	22WFV	Essential cell division protein that forms a contractile ring structure (Z ring) at the future cell division site. The regulation of the ring assembly controls the timing and the location of cell division. One of the functions of the FtsZ ring is to recruit other cell division proteins to the septum to produce a new cell wall between the dividing cells. Binds GTP and shows GTPase activity	742817.HMPREF9449_01730	Bacteria	Bacteroidetes	Bacteroidia	Bacteroidales	Odoribacteraceae	Culturomica	Culturomica massiliensis	unclassified	unclassified	0.1	-	0.1	-	0.0	-	0.0	-	1/1	1/1	1/1	1/1	1/1	1/1	1/1	1/1	1/1	1/1	1/1	1/1	0/0	0/0
member	31625	-	-	-	-	-	HG4512182	cellular processes and signaling	Cell cycle control, cell division, chromosome partitioning	22WFV	Essential cell division protein that forms a contractile ring structure (Z ring) at the future cell division site. The regulation of the ring assembly controls the timing and the location of cell division. One of the functions of the FtsZ ring is to recruit other cell division proteins to the septum to produce a new cell wall between the dividing cells. Binds GTP and shows GTPase activity	742817.HMPREF9449_01730	Bacteria	Bacteroidetes	Bacteroidia	Bacteroidales	Odoribacteraceae	Culturomica	Culturomica massiliensis	unclassified	unclassified
group	31626	5	379	387	90.44	99.74	HG4512382;HG4515602;HG4519745;HG4520928;HG4558326	information storage and processing	Replication, recombination and repair	3F3NZ	Belongs to the methyltransferase superfamily	543734.LCABL_16990	Bacteria	Firmicutes	Bacilli	Lactobacillales	Lactobacillaceae	Lacticaseibacillus	Lacticaseibacillus paracasei	unclassified	unclassified	0.1	-	0.1	-	0.0	-	0.0	-	5/5	5/5	5/5	5/5	3/5	5/5	5/5	5/5	5/5	5/5	5/5	3/5	0/0	0/0
member	31626	-	-	-	-	-	HG4512382	information storage and processing	Replication, recombination and repair	3F3NZ	Belongs to the methyltransferase superfamily	568703.LGG_01482	Bacteria	Firmicutes	Bacilli	Lactobacillales	Lactobacillaceae	Lacticaseibacillus	Lacticaseibacillus rhamnosus	unclassified	unclassified
member	31626	-	-	-	-	-	HG4515602	information storage and processing	Replication, recombination and repair	3F3NZ	Belongs to the methyltransferase superfamily	568703.LGG_01482	Bacteria	Firmicutes	Bacilli	Lactobacillales	Lactobacillaceae	Lacticaseibacillus	Lacticaseibacillus rhamnosus	unclassified	unclassified
member	31626	-	-	-	-	-	HG4515602	-	-	-	-	-	Bacteria	Firmicutes	Bacilli	Lactobacillales	Lactobacillaceae	Lactobacillus	Lactobacillus sp. HMSC056D05	-	-
member	31626	-	-	-	-	-	HG4515602	-	-	-	-	-	Bacteria	Firmicutes	Bacilli	Lactobacillales	Lactobacillaceae	Lactobacillus	Lactobacillus sp. HMSC061B07	-	-
member	31626	-	-	-	-	-	HG4515602	-	-	-	-	-	Bacteria	Firmicutes	Bacilli	Lactobacillales	Lactobacillaceae	Lactobacillus	Lactobacillus sp. HMSC066G01	-	-
member	31626	-	-	-	-	-	HG4515602	-	-	-	-	-	Bacteria	Firmicutes	Bacilli	Lactobacillales	Lactobacillaceae	Lactobacillus	Lactobacillus sp. HMSC072E07	-	-
member	31626	-	-	-	-	-	HG4515602	-	-	-	-	-	Bacteria	Firmicutes	Bacilli	Lactobacillales	Lactobacillaceae	Lactobacillus	Lactobacillus sp. HMSC073B09	-	-
member	31626	-	-	-	-	-	HG4515602	-	-	-	-	-	Bacteria	Firmicutes	Bacilli	Lactobacillales	Lactobacillaceae	Lactobacillus	Lactobacillus sp. HMSC075D02	-	-
member	31626	-	-	-	-	-	HG4519745	information storage and processing	Replication, recombination and repair	3F3NZ	Belongs to the methyltransferase superfamily	543734.LCABL_16990	Bacteria	Firmicutes	Bacilli	Lactobacillales	Lactobacillaceae	Lacticaseibacillus	Lacticaseibacillus casei	unclassified	unclassified
member	31626	-	-	-	-	-	HG4519745	-	-	-	-	-	Bacteria	Firmicutes	Bacilli	Lactobacillales	Lactobacillaceae	Lacticaseibacillus	Lacticaseibacillus paracasei	-	-
member	31626	-	-	-	-	-	HG4519745	-	-	-	-	-	Bacteria	Firmicutes	Bacilli	Lactobacillales	Lactobacillaceae	Lacticaseibacillus	unclassified	-	-
member	31626	-	-	-	-	-	HG4520928	information storage and processing	Replication, recombination and repair	3F3NZ	Belongs to the methyltransferase superfamily	543734.LCABL_16990	Bacteria	Firmicutes	Bacilli	Lactobacillales	Lactobacillaceae	Lacticaseibacillus	Lacticaseibacillus casei	unclassified	unclassified
member	31626	-	-	-	-	-	HG4520928	-	-	-	-	-	Bacteria	Firmicutes	Bacilli	Lactobacillales	Lactobacillaceae	Lacticaseibacillus	Lacticaseibacillus paracasei	-	-
member	31626	-	-	-	-	-	HG4558326	information storage and processing	Replication, recombination and repair	3F3NZ	Belongs to the methyltransferase superfamily	543734.LCABL_16990	Bacteria	Firmicutes	Bacilli	Lactobacillales	Lactobacillaceae	Lacticaseibacillus	Lacticaseibacillus paracasei	unclassified	unclassified
group	31627	1	-	-	-	-	HG4512539	poorly characterized	Function unknown	4NX7U	Putative binding domain, N-terminal	1501391.LG35_07445	Bacteria	Bacteroidetes	Bacteroidia	Bacteroidales	Rikenellaceae	Alistipes	Alistipes sp. CAG:157	unclassified	unclassified	0.1	-	0.1	-	0.0	-	0.0	-	1/1	1/1	1/1	1/1	1/1	1/1	1/1	1/1	1/1	1/1	1/1	1/1	0/0	0/0
member	31627	-	-	-	-	-	HG4512539	poorly characterized	Function unknown	4NX7U	Putative binding domain, N-terminal	1501391.LG35_07445	Bacteria	Bacteroidetes	Bacteroidia	Bacteroidales	Rikenellaceae	Alistipes	Alistipes sp. CAG:157	unclassified	unclassified
group	31628	2	379	379	98.94	98.94	HG4512701;HG4517646	cellular processes and signaling	Cell wall/membrane/envelope biogenesis	arCOG01381	PFAM Glycosyl transferase family 2	420247.Msm_1310	Archaea	Euryarchaeota	Methanobacteria	Methanobacteriales	Methanobacteriaceae	Methanobrevibacter	Methanobrevibacter smithii	NDP-Glc: glucosyl-3-phosphoglycerate synthase (EC 2.4.1.266); NDP-Man: mannosyl-3-phosphoglycerate synthase (EC 2.4.1.217);	GT81	0.1	-	0.1	-	0.0	-	0.0	-	2/2	2/2	2/2	2/2	2/2	2/2	2/2	2/2	2/2	2/2	2/2	2/2	2/2	2/2
member	31628	-	-	-	-	-	HG4512701	cellular processes and signaling	Cell wall/membrane/envelope biogenesis	arCOG01381	PFAM Glycosyl transferase family 2	420247.Msm_1310	Archaea	Euryarchaeota	Methanobacteria	Methanobacteriales	Methanobacteriaceae	Methanobrevibacter	Methanobrevibacter smithii	NDP-Glc: glucosyl-3-phosphoglycerate synthase (EC 2.4.1.266); NDP-Man: mannosyl-3-phosphoglycerate synthase (EC 2.4.1.217);	GT81
member	31628	-	-	-	-	-	HG4517646	cellular processes and signaling	Cell wall/membrane/envelope biogenesis	arCOG01381	PFAM Glycosyl transferase family 2	420247.Msm_1310	Archaea	Euryarchaeota	Methanobacteria	Methanobacteriales	Methanobacteriaceae	Methanobrevibacter	Methanobrevibacter smithii	NDP-Glc: glucosyl-3-phosphoglycerate synthase (EC 2.4.1.266); NDP-Man: mannosyl-3-phosphoglycerate synthase (EC 2.4.1.217);	GT81
group	31629	1	-	-	-	-	HG4512963	metabolism	Coenzyme transport and metabolism	2G3IT	dihydropteroate synthase	868864.Dester_0390	Bacteria	Candidatus Melainabacteria	unclassified	unclassified	unclassified	unclassified	various	unclassified	unclassified	0.1	-	0.1	-	0.0	-	0.0	-	1/1	1/1	1/1	1/1	1/1	1/1	1/1	1/1	1/1	1/1	1/1	1/1	0/0	0/0
member	31629	-	-	-	-	-	HG4512963	metabolism	Coenzyme transport and metabolism	2G3IT	dihydropteroate synthase	868864.Dester_0390	Bacteria	Candidatus Melainabacteria	unclassified	unclassified	unclassified	unclassified	Candidatus Melainabacteria bacterium 35_41	unclassified	unclassified
group	31630	1	-	-	-	-	HG4513130	metabolism	Inorganic ion transport and metabolism	267PD	Heavy-metal-associated domain	1232449.BAHV02000010_gene2965	unclassified	unclassified	unclassified	unclassified	unclassified	unclassified	unclassified	unclassified	unclassified	0.1	-	0.1	-	0.0	-	0.0	-	1/1	1/1	1/1	1/1	1/1	0/0	0/0	0/0	0/0	0/0	0/0	0/0	0/0	0/0
member	31630	-	-	-	-	-	HG4513130	metabolism	Inorganic ion transport and metabolism	267PD	Heavy-metal-associated domain	1232449.BAHV02000010_gene2965	unclassified	unclassified	unclassified	unclassified	unclassified	unclassified	unclassified	unclassified	unclassified
group	31631	1	-	-	-	-	HG4513240	poorly characterized	Function unknown	21XPJ	ABC transporter substrate-binding protein PnrA-like	411902.CLOBOL_00862	Bacteria	Firmicutes	Clostridia	Eubacteriales	unclassified	unclassified	unclassified	unclassified	unclassified	0.1	-	0.1	-	0.0	-	0.0	-	1/1	1/1	1/1	1/1	1/1	1/1	1/1	1/1	1/1	1/1	1/1	1/1	0/0	0/0
member	31631	-	-	-	-	-	HG4513240	poorly characterized	Function unknown	21XPJ	ABC transporter substrate-binding protein PnrA-like	411902.CLOBOL_00862	Bacteria	Firmicutes	Clostridia	Eubacteriales	unclassified	unclassified	unclassified	unclassified	unclassified
group	31632	1	-	-	-	-	HG4513415	cellular processes and signaling	Cell wall/membrane/envelope biogenesis	2G2SN	Glycosyltransferase	679935.Alfi_3002	Bacteria	Bacteroidetes	Bacteroidia	Bacteroidales	Prevotellaceae	Prevotella	Prevotella bryantii	UDP-Glc: glycogen glucosyltransferase (EC 2.4.1.11); ADP-Glc: starch glucosyltransferase (EC 2.4.1.21); NDP-Glc: starch glucosyltransferase (EC 2.4.1.242); UDP-Glc: alpha-1,3-glucan synthase (EC 2.4.1.183) UDP-Glc: alpha-1,4-glucan synthase (EC 2.4.1.-)	GT5	0.1	-	0.1	-	0.0	-	0.0	-	1/1	1/1	1/1	1/1	1/1	1/1	1/1	1/1	1/1	1/1	1/1	1/1	1/1	1/1
member	31632	-	-	-	-	-	HG4513415	cellular processes and signaling	Cell wall/membrane/envelope biogenesis	2G2SN	Glycosyltransferase	679935.Alfi_3002	Bacteria	Bacteroidetes	Bacteroidia	Bacteroidales	Prevotellaceae	Prevotella	Prevotella bryantii	UDP-Glc: glycogen glucosyltransferase (EC 2.4.1.11); ADP-Glc: starch glucosyltransferase (EC 2.4.1.21); NDP-Glc: starch glucosyltransferase (EC 2.4.1.242); UDP-Glc: alpha-1,3-glucan synthase (EC 2.4.1.183) UDP-Glc: alpha-1,4-glucan synthase (EC 2.4.1.-)	GT5
group	31633	1	-	-	-	-	HG4513471	metabolism	Carbohydrate transport and metabolism	2FNY1	mannose-6-phosphate isomerase, class I	1033732.CAHI01000030_gene1010	unclassified	unclassified	unclassified	unclassified	unclassified	unclassified	unclassified	unclassified	unclassified	0.1	-	0.1	-	0.0	-	0.0	-	1/1	1/1	1/1	1/1	1/1	0/0	0/0	0/0	0/0	0/0	0/0	0/0	0/0	0/0
member	31633	-	-	-	-	-	HG4513471	metabolism	Carbohydrate transport and metabolism	2FNY1	mannose-6-phosphate isomerase, class I	1033732.CAHI01000030_gene1010	unclassified	unclassified	unclassified	unclassified	unclassified	unclassified	unclassified	unclassified	unclassified
group	31634	1	-	-	-	-	HG4513637	cellular processes and signaling	Cell wall/membrane/envelope biogenesis	4ANR3	COG NOG06295 non supervised orthologous group	1121098.HMPREF1534_00659	Bacteria	Bacteroidetes	Bacteroidia	Bacteroidales	Prevotellaceae	Prevotella	Prevotella copri	unclassified	unclassified	0.1	-	0.1	-	0.0	-	0.0	-	1/1	1/1	1/1	1/1	1/1	1/1	1/1	1/1	1/1	1/1	1/1	1/1	0/0	0/0
member	31634	-	-	-	-	-	HG4513637	cellular processes and signaling	Cell wall/membrane/envelope biogenesis	4ANR3	COG NOG06295 non supervised orthologous group	1121098.HMPREF1534_00659	Bacteria	Bacteroidetes	Bacteroidia	Bacteroidales	Prevotellaceae	Prevotella	Prevotella copri	unclassified	unclassified
group	31635	1	-	-	-	-	HG4513711	poorly characterized	Function unknown	25XTJ	AAA domain, putative AbiEii toxin, Type IV TA system	1256908.HMPREF0373_01748	Bacteria	Firmicutes	unclassified	unclassified	unclassified	unclassified	various	unclassified	unclassified	0.1	-	0.1	-	0.0	-	0.0	-	1/1	1/1	1/1	1/1	1/1	1/1	1/1	1/1	1/1	1/1	1/1	1/1	0/0	0/0
member	31635	-	-	-	-	-	HG4513711	poorly characterized	Function unknown	25XTJ	AAA domain, putative AbiEii toxin, Type IV TA system	1256908.HMPREF0373_01748	Bacteria	Firmicutes	unclassified	unclassified	unclassified	unclassified	Firmicutes bacterium CAG:882	unclassified	unclassified
group	31636	4	379	791	39.57	98.49	HG4513839;HG5438734;HG5438827;HG5443798	metabolism	Coenzyme transport and metabolism	2FNYT	Psort location OuterMembrane, score	537011.PREVCOP_03978	Bacteria	Bacteroidetes	Bacteroidia	Bacteroidales	Prevotellaceae	Prevotella	Prevotella copri	unclassified	unclassified	0.1	-	0.1	-	0.0	-	0.0	-	4/4	4/4	4/4	4/4	4/4	4/4	4/4	4/4	4/4	4/4	4/4	4/4	0/0	0/0
member	31636	-	-	-	-	-	HG4513839	metabolism	Coenzyme transport and metabolism	2FNYT	Psort location OuterMembrane, score	537011.PREVCOP_03978	Bacteria	Bacteroidetes	Bacteroidia	Bacteroidales	Prevotellaceae	Prevotella	Prevotella copri	unclassified	unclassified
member	31636	-	-	-	-	-	HG5438734	metabolism	Coenzyme transport and metabolism	2FNYT	Psort location OuterMembrane, score	537011.PREVCOP_03978	Bacteria	Bacteroidetes	Bacteroidia	Bacteroidales	Prevotellaceae	Prevotella	Prevotella copri	unclassified	unclassified
member	31636	-	-	-	-	-	HG5438827	metabolism	Coenzyme transport and metabolism	2FNYT	Psort location OuterMembrane, score	537011.PREVCOP_03978	Bacteria	Bacteroidetes	Bacteroidia	Bacteroidales	Prevotellaceae	Prevotella	Prevotella copri	unclassified	unclassified
member	31636	-	-	-	-	-	HG5443798	metabolism	Coenzyme transport and metabolism	2FNYT	Psort location OuterMembrane, score	537011.PREVCOP_03978	Bacteria	Bacteroidetes	Bacteroidia	Bacteroidales	Prevotellaceae	Prevotella	Prevotella copri	unclassified	unclassified
group	31637	1	-	-	-	-	HG4513969	cellular processes and signaling	Cell wall/membrane/envelope biogenesis	COG3203	Forms passive diffusion pores that allow small molecular weight hydrophilic materials across the outer membrane	1410676.JNKL01000068_gene14	unclassified	unclassified	unclassified	unclassified	unclassified	unclassified	unclassified	unclassified	unclassified	0.1	-	0.1	-	0.0	-	0.0	-	1/1	1/1	1/1	1/1	1/1	0/0	0/0	0/0	0/0	0/0	0/0	0/0	0/0	0/0
member	31637	-	-	-	-	-	HG4513969	cellular processes and signaling	Cell wall/membrane/envelope biogenesis	COG3203	Forms passive diffusion pores that allow small molecular weight hydrophilic materials across the outer membrane	1410676.JNKL01000068_gene14	unclassified	unclassified	unclassified	unclassified	unclassified	unclassified	unclassified	unclassified	unclassified
group	31638	1	-	-	-	-	HG4513986	metabolism	Amino acid transport and metabolism	2IVRS	Transglutaminase-like superfamily	349741.Amuc_1644	Bacteria	Verrucomicrobia	Verrucomicrobiae	Verrucomicrobiales	Akkermansiaceae	Akkermansia	Akkermansia muciniphila	unclassified	unclassified	0.1	-	0.1	-	0.0	-	0.0	-	1/1	1/1	1/1	1/1	1/1	1/1	1/1	1/1	1/1	1/1	1/1	1/1	0/0	0/0
member	31638	-	-	-	-	-	HG4513986	metabolism	Amino acid transport and metabolism	2IVRS	Transglutaminase-like superfamily	349741.Amuc_1644	Bacteria	Verrucomicrobia	Verrucomicrobiae	Verrucomicrobiales	Akkermansiaceae	Akkermansia	Akkermansia muciniphila	unclassified	unclassified
group	31639	1	-	-	-	-	HG4514049	cellular processes and signaling	Posttranslational modification, protein turnover, chaperones	4JHNW	Belongs to the peptidase C1 family	3847.GLYMA08G12270.1	Eukaryota	Streptophyta	Magnoliopsida	Fabales	Fabaceae	Glycine	various	unclassified	unclassified	0.1	-	0.1	-	0.0	-	0.0	-	1/1	1/1	1/1	1/1	1/1	1/1	1/1	1/1	1/1	1/1	1/1	1/1	0/0	0/0
member	31639	-	-	-	-	-	HG4514049	cellular processes and signaling	Posttranslational modification, protein turnover, chaperones	4JHNW	Belongs to the peptidase C1 family	3847.GLYMA08G12270.1	Eukaryota	Streptophyta	Magnoliopsida	Fabales	Fabaceae	Glycine	Glycine max	unclassified	unclassified
member	31639	-	-	-	-	-	HG4514049	-	-	-	-	-	Eukaryota	Streptophyta	Magnoliopsida	Fabales	Fabaceae	Glycine	Glycine soja	-	-
group	31640	1	-	-	-	-	HG4514097	unclassified	unclassified	2YP83	unclassified	235279.HH_1742	Bacteria	Proteobacteria	Epsilonproteobacteria	Campylobacterales	Helicobacteraceae	Helicobacter	various	unclassified	unclassified	0.1	-	0.1	-	0.0	-	0.0	-	1/1	1/1	1/1	1/1	1/1	1/1	1/1	1/1	1/1	1/1	1/1	1/1	0/0	0/0
member	31640	-	-	-	-	-	HG4514097	unclassified	unclassified	2YP83	unclassified	235279.HH_1742	Bacteria	Proteobacteria	Epsilonproteobacteria	Campylobacterales	Helicobacteraceae	Helicobacter	Helicobacter hepaticus	unclassified	unclassified
member	31640	-	-	-	-	-	HG4514097	-	-	-	-	-	Bacteria	Proteobacteria	Epsilonproteobacteria	Campylobacterales	Helicobacteraceae	Helicobacter	Helicobacter sp. MIT 03-1614	-	-
member	31640	-	-	-	-	-	HG4514097	-	-	-	-	-	Bacteria	Proteobacteria	Epsilonproteobacteria	Campylobacterales	Helicobacteraceae	Helicobacter	unclassified	-	-
group	31641	2	379	379	99.74	99.74	HG4514273;HG4515258	poorly characterized	Function unknown	22WPH	ATPase domain predominantly from Archaea	435591.BDI_2327	Bacteria	Bacteroidetes	Bacteroidia	Bacteroidales	Bacteroidaceae	various	various	unclassified	unclassified	0.1	-	0.1	-	0.0	-	0.0	-	2/2	2/2	2/2	2/2	2/2	2/2	2/2	2/2	2/2	2/2	1/2	1/2	0/0	0/0
member	31641	-	-	-	-	-	HG4514273	poorly characterized	Function unknown	22WPH	ATPase domain predominantly from Archaea	435591.BDI_2327	Bacteria	Bacteroidetes	Bacteroidia	Bacteroidales	Bacteroidaceae	Phocaeicola	Phocaeicola vulgatus	unclassified	unclassified
member	31641	-	-	-	-	-	HG4515258	poorly characterized	Function unknown	22WPH	ATPase domain predominantly from Archaea	435591.BDI_2327	Bacteria	Bacteroidetes	Bacteroidia	Bacteroidales	Bacteroidaceae	Bacteroides	Bacteroides sp. 4_3_47FAA	unclassified	unclassified
group	31642	2	379	379	98.68	98.68	HG4514284;HG4516873	information storage and processing	Replication, recombination and repair	4BWS9	Transposase, IS605 OrfB family	various	Bacteria	Firmicutes	Clostridia	Eubacteriales	Lachnospiraceae	Butyrivibrio	Butyrivibrio proteoclasticus	unclassified	unclassified	0.1	-	0.1	-	0.0	-	0.0	-	2/2	2/2	2/2	2/2	1/2	2/2	2/2	2/2	2/2	2/2	2/2	2/2	0/0	0/0
member	31642	-	-	-	-	-	HG4514284	information storage and processing	Replication, recombination and repair	4BWS9	Transposase, IS605 OrfB family	515622.bpr_I2332	Bacteria	Firmicutes	Clostridia	Eubacteriales	Lachnospiraceae	Butyrivibrio	Butyrivibrio proteoclasticus	unclassified	unclassified
member	31642	-	-	-	-	-	HG4516873	information storage and processing	Replication, recombination and repair	4BWS9	Transposase, IS605 OrfB family	515622.bpr_I0751	Bacteria	Firmicutes	Clostridia	Eubacteriales	Lachnospiraceae	Butyrivibrio	Butyrivibrio proteoclasticus	unclassified	unclassified
group	31643	1	-	-	-	-	HG4514339	metabolism	Carbohydrate transport and metabolism	247IR	Belongs to the glycosyl hydrolase 5 (cellulase A) family	622312.ROSEINA2194_02222	Bacteria	Firmicutes	Clostridia	Eubacteriales	Lachnospiraceae	Roseburia	Roseburia inulinivorans	endo-beta-1,4-glucanase / cellulase (EC 3.2.1.4); endo-beta-1,4-xylanase (EC 3.2.1.8); beta-glucosidase (EC 3.2.1.21); beta-mannosidase (EC 3.2.1.25); beta-glucosylceramidase (EC 3.2.1.45); glucan beta-1,3-glucosidase (EC 3.2.1.58); exo-beta-1,4-glucanase / cellodextrinase (EC 3.2.1.74); glucan endo-1,6-beta-glucosidase (EC 3.2.1.75); mannan endo-beta-1,4-mannosidase (EC 3.2.1.78); cellulose beta-1,4-cellobiosidase (EC 3.2.1.91); steryl beta-glucosidase (EC 3.2.1.104); endoglycoceramidase (EC 3.2.1.123); chitosanase (EC 3.2.1.132); beta-primeverosidase (EC 3.2.1.149); xyloglucan-specific endo-beta-1,4-glucanase (EC 3.2.1.151); endo-beta-1,6-galactanase (EC 3.2.1.164); beta-1,3-mannanase (EC 3.2.1.-); arabinoxylan-specific endo-beta-1,4-xylanase (EC 3.2.1.-); mannan transglycosylase (EC 2.4.1.-); lichenase / endo-beta-1,3-1,4-glucanase (EC 3.2.1.73); beta-glycosidase (EC 3.2.1.-); endo-beta-1,3-glucanase / laminarinase (EC 3.2.1.39); beta-N-acetylhexosaminidase (EC 3.2.1.52); chitosanase (EC 3.2.1.132); beta-D-galactofuranosidase (EC 3.2.1.146); beta-galactosylceramidase (EC 3.2.1.46); ; beta-rutinosidase /alpha-L-rhamnose-(1,6)-beta-D-glucosidase (EC 3.2.1.-); alpha-L-arabinofuranosidase (EC 3.2.1.55)	GH5	0.1	-	0.1	-	0.0	-	0.0	-	1/1	1/1	1/1	1/1	1/1	1/1	1/1	1/1	1/1	1/1	1/1	1/1	1/1	1/1
member	31643	-	-	-	-	-	HG4514339	metabolism	Carbohydrate transport and metabolism	247IR	Belongs to the glycosyl hydrolase 5 (cellulase A) family	622312.ROSEINA2194_02222	Bacteria	Firmicutes	Clostridia	Eubacteriales	Lachnospiraceae	Roseburia	Roseburia inulinivorans	endo-beta-1,4-glucanase / cellulase (EC 3.2.1.4); endo-beta-1,4-xylanase (EC 3.2.1.8); beta-glucosidase (EC 3.2.1.21); beta-mannosidase (EC 3.2.1.25); beta-glucosylceramidase (EC 3.2.1.45); glucan beta-1,3-glucosidase (EC 3.2.1.58); exo-beta-1,4-glucanase / cellodextrinase (EC 3.2.1.74); glucan endo-1,6-beta-glucosidase (EC 3.2.1.75); mannan endo-beta-1,4-mannosidase (EC 3.2.1.78); cellulose beta-1,4-cellobiosidase (EC 3.2.1.91); steryl beta-glucosidase (EC 3.2.1.104); endoglycoceramidase (EC 3.2.1.123); chitosanase (EC 3.2.1.132); beta-primeverosidase (EC 3.2.1.149); xyloglucan-specific endo-beta-1,4-glucanase (EC 3.2.1.151); endo-beta-1,6-galactanase (EC 3.2.1.164); beta-1,3-mannanase (EC 3.2.1.-); arabinoxylan-specific endo-beta-1,4-xylanase (EC 3.2.1.-); mannan transglycosylase (EC 2.4.1.-); lichenase / endo-beta-1,3-1,4-glucanase (EC 3.2.1.73); beta-glycosidase (EC 3.2.1.-); endo-beta-1,3-glucanase / laminarinase (EC 3.2.1.39); beta-N-acetylhexosaminidase (EC 3.2.1.52); chitosanase (EC 3.2.1.132); beta-D-galactofuranosidase (EC 3.2.1.146); beta-galactosylceramidase (EC 3.2.1.46); ; beta-rutinosidase /alpha-L-rhamnose-(1,6)-beta-D-glucosidase (EC 3.2.1.-); alpha-L-arabinofuranosidase (EC 3.2.1.55)	GH5
group	31644	3	379	825	44.61	84.48	HG4514507;HG4994240;HG5464925	cellular processes and signaling	Intracellular trafficking, secretion, and vesicular transport	4H2RV	Part of the Sec protein translocase complex. Interacts with the SecYEG preprotein conducting channel. Has a central role in coupling the hydrolysis of ATP to the transfer of proteins into and across the cell membrane, serving as an ATP-driven molecular motor driving the stepwise translocation of polypeptide chains across the membrane	591001.Acfer_0653	Bacteria	Firmicutes	Negativicutes	Acidaminococcales	Acidaminococcaceae	Acidaminococcus	various	unclassified	unclassified	0.1	-	0.1	-	0.0	-	0.0	-	3/3	3/3	3/3	3/3	3/3	3/3	3/3	3/3	3/3	3/3	3/3	3/3	0/0	0/0
member	31644	-	-	-	-	-	HG4514507	cellular processes and signaling	Intracellular trafficking, secretion, and vesicular transport	4H2RV	Part of the Sec protein translocase complex. Interacts with the SecYEG preprotein conducting channel. Has a central role in coupling the hydrolysis of ATP to the transfer of proteins into and across the cell membrane, serving as an ATP-driven molecular motor driving the stepwise translocation of polypeptide chains across the membrane	591001.Acfer_0653	Bacteria	Firmicutes	Negativicutes	Acidaminococcales	Acidaminococcaceae	Acidaminococcus	Acidaminococcus fermentans	unclassified	unclassified
member	31644	-	-	-	-	-	HG4514507	-	-	-	-	-	Bacteria	Firmicutes	Negativicutes	Acidaminococcales	Acidaminococcaceae	Acidaminococcus	Acidaminococcus sp. CAG:542	-	-
member	31644	-	-	-	-	-	HG4994240	cellular processes and signaling	Intracellular trafficking, secretion, and vesicular transport	4H2RV	Part of the Sec protein translocase complex. Interacts with the SecYEG preprotein conducting channel. Has a central role in coupling the hydrolysis of ATP to the transfer of proteins into and across the cell membrane, serving as an ATP-driven molecular motor driving the stepwise translocation of polypeptide chains across the membrane	591001.Acfer_0653	Bacteria	Firmicutes	Negativicutes	Acidaminococcales	Acidaminococcaceae	Acidaminococcus	Acidaminococcus fermentans	unclassified	unclassified
member	31644	-	-	-	-	-	HG4994240	-	-	-	-	-	Bacteria	Firmicutes	Negativicutes	Acidaminococcales	Acidaminococcaceae	Acidaminococcus	Acidaminococcus sp. CAG:542	-	-
member	31644	-	-	-	-	-	HG5464925	cellular processes and signaling	Intracellular trafficking, secretion, and vesicular transport	4H2RV	Part of the Sec protein translocase complex. Interacts with the SecYEG preprotein conducting channel. Has a central role in coupling the hydrolysis of ATP to the transfer of proteins into and across the cell membrane, serving as an ATP-driven molecular motor driving the stepwise translocation of polypeptide chains across the membrane	591001.Acfer_0653	Bacteria	Firmicutes	Negativicutes	Acidaminococcales	Acidaminococcaceae	Acidaminococcus	Acidaminococcus fermentans	unclassified	unclassified
group	31645	1	-	-	-	-	HG4514547	metabolism	Carbohydrate transport and metabolism	27J24	Amidohydrolase family	1408324.JNJK01000001_gene688	Bacteria	Firmicutes	Clostridia	Eubacteriales	unclassified	unclassified	various	N-acetylglucosamine 6-phosphate deacetylase (EC 3.5.1.25); N-acetylglucosamine 6-phosphate deacetylase (EC 3.5.1.80)	CE9	0.1	-	0.1	-	0.0	-	0.0	-	1/1	1/1	1/1	1/1	1/1	1/1	1/1	1/1	1/1	1/1	1/1	1/1	1/1	1/1
member	31645	-	-	-	-	-	HG4514547	metabolism	Carbohydrate transport and metabolism	27J24	Amidohydrolase family	1408324.JNJK01000001_gene688	Bacteria	Firmicutes	Clostridia	Eubacteriales	unclassified	unclassified	Clostridiales bacterium	N-acetylglucosamine 6-phosphate deacetylase (EC 3.5.1.25); N-acetylglucosamine 6-phosphate deacetylase (EC 3.5.1.80)	CE9
group	31646	1	-	-	-	-	HG4514550	unclassified	unclassified	unclassified	unclassified	unclassified	Bacteria	Firmicutes	unclassified	unclassified	unclassified	unclassified	various	unclassified	unclassified	0.1	-	0.1	-	0.0	-	0.0	-	0/0	0/0	0/0	0/0	0/0	1/1	1/1	1/1	1/1	1/1	1/1	1/1	0/0	0/0
member	31646	-	-	-	-	-	HG4514550	unclassified	unclassified	unclassified	unclassified	unclassified	Bacteria	Firmicutes	unclassified	unclassified	unclassified	unclassified	Firmicutes bacterium CAG:137	unclassified	unclassified
group	31647	5	379	381	87.93	100.0	HG4514557;HG4515426;HG4516940;HG4526059;P11570	metabolism	Amino acid transport and metabolism	4H6HH	dehydratase	591001.Acfer_1814	Bacteria	Firmicutes	Negativicutes	Acidaminococcales	Acidaminococcaceae	Acidaminococcus	Acidaminococcus fermentans	unclassified	unclassified	0.1	-	0.1	-	0.0	-	0.0	-	5/5	5/5	5/5	5/5	3/5	5/5	5/5	5/5	5/5	5/5	5/5	3/5	0/0	0/0
member	31647	-	-	-	-	-	HG4514557	metabolism	Amino acid transport and metabolism	4H6HH	dehydratase	591001.Acfer_1814	Bacteria	Firmicutes	Negativicutes	Acidaminococcales	Acidaminococcaceae	Acidaminococcus	Acidaminococcus fermentans	unclassified	unclassified
member	31647	-	-	-	-	-	HG4514557	-	-	-	-	-	Bacteria	Firmicutes	Negativicutes	Acidaminococcales	Acidaminococcaceae	Acidaminococcus	Acidaminococcus sp. CAG:542	-	-
member	31647	-	-	-	-	-	HG4515426	metabolism	Amino acid transport and metabolism	4H6HH	dehydratase	568816.Acin_0321	Bacteria	Firmicutes	Negativicutes	Acidaminococcales	Acidaminococcaceae	Acidaminococcus	Acidaminococcus intestini	unclassified	unclassified
member	31647	-	-	-	-	-	HG4515426	-	-	-	-	-	Bacteria	Firmicutes	Negativicutes	Acidaminococcales	Acidaminococcaceae	Acidaminococcus	Acidaminococcus intestini CAG:325	-	-
member	31647	-	-	-	-	-	HG4515426	-	-	-	-	-	Bacteria	Firmicutes	Negativicutes	Acidaminococcales	Acidaminococcaceae	Acidaminococcus	Acidaminococcus sp. BV3L6	-	-
member	31647	-	-	-	-	-	HG4515426	-	-	-	-	-	Bacteria	Firmicutes	Negativicutes	Acidaminococcales	Acidaminococcaceae	Acidaminococcus	Acidaminococcus sp. HPA0509	-	-
member	31647	-	-	-	-	-	HG4515426	-	-	-	-	-	Bacteria	Firmicutes	Negativicutes	Acidaminococcales	Acidaminococcaceae	Acidaminococcus	unclassified	-	-
member	31647	-	-	-	-	-	HG4516940	metabolism	Amino acid transport and metabolism	4H6HH	dehydratase	591001.Acfer_1814	Bacteria	Firmicutes	Negativicutes	Acidaminococcales	Acidaminococcaceae	Acidaminococcus	Acidaminococcus fermentans	unclassified	unclassified
member	31647	-	-	-	-	-	HG4526059	metabolism	Amino acid transport and metabolism	4H6HH	dehydratase	568816.Acin_0321	Bacteria	Firmicutes	Negativicutes	Acidaminococcales	Acidaminococcaceae	Acidaminococcus	Acidaminococcus intestini	unclassified	unclassified
member	31647	-	-	-	-	-	P11570	metabolism	Amino acid transport and metabolism	4H6HH	dehydratase	591001.Acfer_1814	Bacteria	Firmicutes	Negativicutes	Acidaminococcales	Acidaminococcaceae	Acidaminococcus	Acidaminococcus fermentans	unclassified	unclassified
group	31648	4	379	529	67.67	99.81	HG4514804;HG5106241;HG5124492;HG5124962	various	various	4ANN0	SusD family	357276.EL88_22165	Bacteria	Bacteroidetes	Bacteroidia	Bacteroidales	Bacteroidaceae	various	various	unclassified	unclassified	0.1	-	0.1	-	0.0	-	0.0	-	4/4	4/4	4/4	4/4	4/4	4/4	4/4	4/4	4/4	4/4	4/4	3/4	0/0	0/0
member	31648	-	-	-	-	-	HG4514804	cellular processes and signaling	Cell wall/membrane/envelope biogenesis	4ANN0	SusD family	357276.EL88_22165	Bacteria	Bacteroidetes	Bacteroidia	Bacteroidales	Bacteroidaceae	Bacteroides	Bacteroides sp. 3_1_33FAA	unclassified	unclassified
member	31648	-	-	-	-	-	HG4514804	metabolism	Carbohydrate transport and metabolism	4ANN0	SusD family	357276.EL88_22165	Bacteria	Bacteroidetes	Bacteroidia	Bacteroidales	Bacteroidaceae	Bacteroides	Bacteroides sp. 9_1_42FAA	-	-
member	31648	-	-	-	-	-	HG4514804	-	-	-	-	-	Bacteria	Bacteroidetes	Bacteroidia	Bacteroidales	Bacteroidaceae	Bacteroides	Bacteroides sp. AF15-23LB	-	-
member	31648	-	-	-	-	-	HG4514804	-	-	-	-	-	Bacteria	Bacteroidetes	Bacteroidia	Bacteroidales	Bacteroidaceae	Bacteroides	Bacteroides sp. AF16-29	-	-
member	31648	-	-	-	-	-	HG4514804	-	-	-	-	-	Bacteria	Bacteroidetes	Bacteroidia	Bacteroidales	Bacteroidaceae	Bacteroides	Bacteroides sp. AF17-1	-	-
member	31648	-	-	-	-	-	HG4514804	-	-	-	-	-	Bacteria	Bacteroidetes	Bacteroidia	Bacteroidales	Bacteroidaceae	Bacteroides	Bacteroides sp. AF25-18	-	-
member	31648	-	-	-	-	-	HG4514804	-	-	-	-	-	Bacteria	Bacteroidetes	Bacteroidia	Bacteroidales	Bacteroidaceae	Bacteroides	Bacteroides sp. AF39-10AT	-	-
member	31648	-	-	-	-	-	HG4514804	-	-	-	-	-	Bacteria	Bacteroidetes	Bacteroidia	Bacteroidales	Bacteroidaceae	Bacteroides	Bacteroides sp. AM18-9	-	-
member	31648	-	-	-	-	-	HG4514804	-	-	-	-	-	Bacteria	Bacteroidetes	Bacteroidia	Bacteroidales	Bacteroidaceae	Bacteroides	Bacteroides sp. AM23-18	-	-
member	31648	-	-	-	-	-	HG4514804	-	-	-	-	-	Bacteria	Bacteroidetes	Bacteroidia	Bacteroidales	Bacteroidaceae	Bacteroides	Bacteroides sp. AM28-6	-	-
member	31648	-	-	-	-	-	HG4514804	-	-	-	-	-	Bacteria	Bacteroidetes	Bacteroidia	Bacteroidales	Bacteroidaceae	Bacteroides	Bacteroides uniformis	-	-
member	31648	-	-	-	-	-	HG4514804	-	-	-	-	-	Bacteria	Bacteroidetes	Bacteroidia	Bacteroidales	Bacteroidaceae	Phocaeicola	Phocaeicola dorei	-	-
member	31648	-	-	-	-	-	HG4514804	-	-	-	-	-	Bacteria	Bacteroidetes	Bacteroidia	Bacteroidales	Bacteroidaceae	Phocaeicola	Phocaeicola vulgatus	-	-
member	31648	-	-	-	-	-	HG4514804	-	-	-	-	-	Bacteria	Bacteroidetes	Bacteroidia	Bacteroidales	Bacteroidaceae	Phocaeicola	unclassified	-	-
member	31648	-	-	-	-	-	HG5106241	cellular processes and signaling	Cell wall/membrane/envelope biogenesis	4ANN0	SusD family	357276.EL88_22165	Bacteria	Bacteroidetes	Bacteroidia	Bacteroidales	Bacteroidaceae	Bacteroides	Bacteroides sp. 3_1_33FAA	unclassified	unclassified
member	31648	-	-	-	-	-	HG5106241	metabolism	Carbohydrate transport and metabolism	4ANN0	SusD family	357276.EL88_22165	Bacteria	Bacteroidetes	Bacteroidia	Bacteroidales	Bacteroidaceae	Bacteroides	Bacteroides sp. 9_1_42FAA	-	-
member	31648	-	-	-	-	-	HG5106241	-	-	-	-	-	Bacteria	Bacteroidetes	Bacteroidia	Bacteroidales	Bacteroidaceae	Bacteroides	Bacteroides sp. AF15-23LB	-	-
member	31648	-	-	-	-	-	HG5106241	-	-	-	-	-	Bacteria	Bacteroidetes	Bacteroidia	Bacteroidales	Bacteroidaceae	Bacteroides	Bacteroides sp. AF16-29	-	-
member	31648	-	-	-	-	-	HG5106241	-	-	-	-	-	Bacteria	Bacteroidetes	Bacteroidia	Bacteroidales	Bacteroidaceae	Bacteroides	Bacteroides sp. AF17-1	-	-
member	31648	-	-	-	-	-	HG5106241	-	-	-	-	-	Bacteria	Bacteroidetes	Bacteroidia	Bacteroidales	Bacteroidaceae	Bacteroides	Bacteroides sp. AF25-18	-	-
member	31648	-	-	-	-	-	HG5106241	-	-	-	-	-	Bacteria	Bacteroidetes	Bacteroidia	Bacteroidales	Bacteroidaceae	Bacteroides	Bacteroides sp. AF39-10AT	-	-
member	31648	-	-	-	-	-	HG5106241	-	-	-	-	-	Bacteria	Bacteroidetes	Bacteroidia	Bacteroidales	Bacteroidaceae	Bacteroides	Bacteroides sp. AM18-9	-	-
member	31648	-	-	-	-	-	HG5106241	-	-	-	-	-	Bacteria	Bacteroidetes	Bacteroidia	Bacteroidales	Bacteroidaceae	Bacteroides	Bacteroides sp. AM23-18	-	-
member	31648	-	-	-	-	-	HG5106241	-	-	-	-	-	Bacteria	Bacteroidetes	Bacteroidia	Bacteroidales	Bacteroidaceae	Bacteroides	Bacteroides sp. AM28-6	-	-
member	31648	-	-	-	-	-	HG5106241	-	-	-	-	-	Bacteria	Bacteroidetes	Bacteroidia	Bacteroidales	Bacteroidaceae	Bacteroides	Bacteroides uniformis	-	-
member	31648	-	-	-	-	-	HG5106241	-	-	-	-	-	Bacteria	Bacteroidetes	Bacteroidia	Bacteroidales	Bacteroidaceae	Phocaeicola	Phocaeicola dorei	-	-
member	31648	-	-	-	-	-	HG5106241	-	-	-	-	-	Bacteria	Bacteroidetes	Bacteroidia	Bacteroidales	Bacteroidaceae	Phocaeicola	unclassified	-	-
member	31648	-	-	-	-	-	HG5124492	cellular processes and signaling	Cell wall/membrane/envelope biogenesis	4ANN0	SusD family	357276.EL88_22165	Bacteria	Bacteroidetes	Bacteroidia	Bacteroidales	Bacteroidaceae	Bacteroides	Bacteroides sp. 3_1_33FAA	unclassified	unclassified
member	31648	-	-	-	-	-	HG5124492	metabolism	Carbohydrate transport and metabolism	4ANN0	SusD family	357276.EL88_22165	Bacteria	Bacteroidetes	Bacteroidia	Bacteroidales	Bacteroidaceae	Bacteroides	Bacteroides sp. 9_1_42FAA	-	-
member	31648	-	-	-	-	-	HG5124492	-	-	-	-	-	Bacteria	Bacteroidetes	Bacteroidia	Bacteroidales	Bacteroidaceae	Bacteroides	Bacteroides sp. AF15-23LB	-	-
member	31648	-	-	-	-	-	HG5124492	-	-	-	-	-	Bacteria	Bacteroidetes	Bacteroidia	Bacteroidales	Bacteroidaceae	Bacteroides	Bacteroides sp. AF16-29	-	-
member	31648	-	-	-	-	-	HG5124492	-	-	-	-	-	Bacteria	Bacteroidetes	Bacteroidia	Bacteroidales	Bacteroidaceae	Bacteroides	Bacteroides sp. AF17-1	-	-
member	31648	-	-	-	-	-	HG5124492	-	-	-	-	-	Bacteria	Bacteroidetes	Bacteroidia	Bacteroidales	Bacteroidaceae	Bacteroides	Bacteroides sp. AF25-18	-	-
member	31648	-	-	-	-	-	HG5124492	-	-	-	-	-	Bacteria	Bacteroidetes	Bacteroidia	Bacteroidales	Bacteroidaceae	Bacteroides	Bacteroides sp. AF39-10AT	-	-
member	31648	-	-	-	-	-	HG5124492	-	-	-	-	-	Bacteria	Bacteroidetes	Bacteroidia	Bacteroidales	Bacteroidaceae	Bacteroides	Bacteroides sp. AM18-9	-	-
member	31648	-	-	-	-	-	HG5124492	-	-	-	-	-	Bacteria	Bacteroidetes	Bacteroidia	Bacteroidales	Bacteroidaceae	Bacteroides	Bacteroides sp. AM23-18	-	-
member	31648	-	-	-	-	-	HG5124492	-	-	-	-	-	Bacteria	Bacteroidetes	Bacteroidia	Bacteroidales	Bacteroidaceae	Bacteroides	Bacteroides sp. AM28-6	-	-
member	31648	-	-	-	-	-	HG5124492	-	-	-	-	-	Bacteria	Bacteroidetes	Bacteroidia	Bacteroidales	Bacteroidaceae	Bacteroides	Bacteroides uniformis	-	-
member	31648	-	-	-	-	-	HG5124492	-	-	-	-	-	Bacteria	Bacteroidetes	Bacteroidia	Bacteroidales	Bacteroidaceae	Phocaeicola	unclassified	-	-
member	31648	-	-	-	-	-	HG5124962	cellular processes and signaling	Cell wall/membrane/envelope biogenesis	4ANN0	SusD family	357276.EL88_22165	Bacteria	Bacteroidetes	Bacteroidia	Bacteroidales	Bacteroidaceae	Phocaeicola	Phocaeicola dorei	unclassified	unclassified
member	31648	-	-	-	-	-	HG5124962	metabolism	Carbohydrate transport and metabolism	4ANN0	SusD family	357276.EL88_22165	-	-	-	-	-	-	-	-	-
group	31649	1	-	-	-	-	HG4514905	metabolism	Amino acid transport and metabolism	4ANKY	Belongs to the DegT DnrJ EryC1 family	411901.BACCAC_03087	Bacteria	Bacteroidetes	Bacteroidia	Bacteroidales	Bacteroidaceae	Bacteroides	various	unclassified	unclassified	0.1	-	0.1	-	0.0	-	0.0	-	1/1	1/1	1/1	1/1	1/1	1/1	1/1	1/1	1/1	1/1	1/1	1/1	0/0	0/0
member	31649	-	-	-	-	-	HG4514905	metabolism	Amino acid transport and metabolism	4ANKY	Belongs to the DegT DnrJ EryC1 family	411901.BACCAC_03087	Bacteria	Bacteroidetes	Bacteroidia	Bacteroidales	Bacteroidaceae	Bacteroides	Bacteroides uniformis	unclassified	unclassified
member	31649	-	-	-	-	-	HG4514905	-	-	-	-	-	Bacteria	Bacteroidetes	Bacteroidia	Bacteroidales	Bacteroidaceae	Bacteroides	unclassified	-	-
group	31650	1	-	-	-	-	HG4514940	metabolism	Amino acid transport and metabolism	4CVZ3	PFAM Aminotransferase class I and II	471855.Shel_28200	Bacteria	Actinobacteria	Coriobacteriia	Eggerthellales	Eggerthellaceae	Slackia	Slackia heliotrinireducens	alpha-amylase (EC 3.2.1.1); pullulanase (EC 3.2.1.41); cyclomaltodextrin glucanotransferase (EC 2.4.1.19); cyclomaltodextrinase (EC 3.2.1.54); trehalose-6-phosphate hydrolase (EC 3.2.1.93); oligo-alpha-glucosidase (EC 3.2.1.10); maltogenic amylase (EC 3.2.1.133); neopullulanase (EC 3.2.1.135); alpha-glucosidase (EC 3.2.1.20); maltotetraose-forming alpha-amylase (EC 3.2.1.60); isoamylase (EC 3.2.1.68); glucodextranase (EC 3.2.1.70); maltohexaose-forming alpha-amylase (EC 3.2.1.98); maltotriose-forming alpha-amylase (EC 3.2.1.116); branching enzyme (EC 2.4.1.18); trehalose synthase (EC 5.4.99.16); 4-alpha-glucanotransferase (EC 2.4.1.25); maltopentaose-forming alpha-amylase (EC 3.2.1.-) ; amylosucrase (EC 2.4.1.4) ; sucrose phosphorylase (EC 2.4.1.7); malto-oligosyltrehalose trehalohydrolase (EC 3.2.1.141); isomaltulose synthase (EC 5.4.99.11); malto-oligosyltrehalose synthase (EC 5.4.99.15); amylo-alpha-1,6-glucosidase (EC 3.2.1.33); alpha-1,4-glucan: phosphate alpha-maltosyltransferase (EC 2.4.99.16); amino acid transporter; [retaining] sucrose 6(F)-phosphate phosphorylase (EC 2.4.1.329); [retaining] glucosylglycerol phosphorylase (EC 2.4.1.359); ; Glucosylglycerate phosphorylase (EC 2.4.1.352); [retaining] sucrose alpha-glucosidase (EC 3.2.1.48); oligosaccharide alpha-4-glucosyltransferase (EC 2.4.1.161)	GH13	0.1	-	0.1	-	0.0001516990291262	-	0.0001516990291262	-	1/1	1/1	1/1	1/1	1/1	1/1	1/1	1/1	1/1	1/1	1/1	1/1	1/1	1/1
member	31650	-	-	-	-	-	HG4514940	metabolism	Amino acid transport and metabolism	4CVZ3	PFAM Aminotransferase class I and II	471855.Shel_28200	Bacteria	Actinobacteria	Coriobacteriia	Eggerthellales	Eggerthellaceae	Slackia	Slackia heliotrinireducens	alpha-amylase (EC 3.2.1.1); pullulanase (EC 3.2.1.41); cyclomaltodextrin glucanotransferase (EC 2.4.1.19); cyclomaltodextrinase (EC 3.2.1.54); trehalose-6-phosphate hydrolase (EC 3.2.1.93); oligo-alpha-glucosidase (EC 3.2.1.10); maltogenic amylase (EC 3.2.1.133); neopullulanase (EC 3.2.1.135); alpha-glucosidase (EC 3.2.1.20); maltotetraose-forming alpha-amylase (EC 3.2.1.60); isoamylase (EC 3.2.1.68); glucodextranase (EC 3.2.1.70); maltohexaose-forming alpha-amylase (EC 3.2.1.98); maltotriose-forming alpha-amylase (EC 3.2.1.116); branching enzyme (EC 2.4.1.18); trehalose synthase (EC 5.4.99.16); 4-alpha-glucanotransferase (EC 2.4.1.25); maltopentaose-forming alpha-amylase (EC 3.2.1.-) ; amylosucrase (EC 2.4.1.4) ; sucrose phosphorylase (EC 2.4.1.7); malto-oligosyltrehalose trehalohydrolase (EC 3.2.1.141); isomaltulose synthase (EC 5.4.99.11); malto-oligosyltrehalose synthase (EC 5.4.99.15); amylo-alpha-1,6-glucosidase (EC 3.2.1.33); alpha-1,4-glucan: phosphate alpha-maltosyltransferase (EC 2.4.99.16); amino acid transporter; [retaining] sucrose 6(F)-phosphate phosphorylase (EC 2.4.1.329); [retaining] glucosylglycerol phosphorylase (EC 2.4.1.359); ; Glucosylglycerate phosphorylase (EC 2.4.1.352); [retaining] sucrose alpha-glucosidase (EC 3.2.1.48); oligosaccharide alpha-4-glucosyltransferase (EC 2.4.1.161)	GH13
group	31651	1	-	-	-	-	HG4515017	cellular processes and signaling	various	COG4969	cell adhesion	411902.CLOBOL_00219	Bacteria	Firmicutes	Clostridia	Eubacteriales	Lachnospiraceae	Enterocloster	various	unclassified	unclassified	0.1	-	0.1	-	0.0	-	0.0	-	1/1	1/1	1/1	1/1	1/1	1/1	1/1	1/1	1/1	1/1	1/1	1/1	0/0	0/0
member	31651	-	-	-	-	-	HG4515017	cellular processes and signaling	Cell motility	COG4969	cell adhesion	411902.CLOBOL_00219	Bacteria	Firmicutes	Clostridia	Eubacteriales	Lachnospiraceae	Enterocloster	Enterocloster bolteae	unclassified	unclassified
member	31651	-	-	-	-	-	HG4515017	cellular processes and signaling	Intracellular trafficking, secretion, and vesicular transport	COG4969	cell adhesion	411902.CLOBOL_00219	Bacteria	Firmicutes	Clostridia	Eubacteriales	Lachnospiraceae	Enterocloster	Enterocloster clostridioformis	-	-
member	31651	-	-	-	-	-	HG4515017	-	-	-	-	-	Bacteria	Firmicutes	Clostridia	Eubacteriales	Lachnospiraceae	Enterocloster	unclassified	-	-
group	31652	2	379	379	94.2	94.2	HG4515110;HG4517899	metabolism	Amino acid transport and metabolism	3WGVY	aminotransferase class V	552398.HMPREF0866_01490	unclassified	unclassified	unclassified	unclassified	unclassified	unclassified	unclassified	unclassified	unclassified	0.1	-	0.1	-	0.0	-	0.0	-	2/2	2/2	2/2	2/2	2/2	0/0	0/0	0/0	0/0	0/0	0/0	0/0	0/0	0/0
member	31652	-	-	-	-	-	HG4515110	metabolism	Amino acid transport and metabolism	3WGVY	aminotransferase class V	552398.HMPREF0866_01490	unclassified	unclassified	unclassified	unclassified	unclassified	unclassified	unclassified	unclassified	unclassified
member	31652	-	-	-	-	-	HG4517899	metabolism	Amino acid transport and metabolism	3WGVY	aminotransferase class V	552398.HMPREF0866_01490	unclassified	unclassified	unclassified	unclassified	unclassified	unclassified	unclassified	unclassified	unclassified
group	31653	1	-	-	-	-	HG4515133	metabolism	Carbohydrate transport and metabolism	249SH	Belongs to the glycerate kinase type-1 family	457421.CBFG_01990	Bacteria	Firmicutes	Clostridia	Eubacteriales	unclassified	unclassified	various	unclassified	unclassified	0.1	-	0.1	-	0.0	-	0.0	-	1/1	1/1	1/1	1/1	1/1	1/1	1/1	1/1	1/1	1/1	1/1	1/1	0/0	0/0
member	31653	-	-	-	-	-	HG4515133	metabolism	Carbohydrate transport and metabolism	249SH	Belongs to the glycerate kinase type-1 family	457421.CBFG_01990	Bacteria	Firmicutes	Clostridia	Eubacteriales	unclassified	unclassified	Clostridiales bacterium 1_7_47FAA	unclassified	unclassified
group	31654	4	379	394	77.66	98.22	HG4515484;HG4561036;HG4564236;HG4600741	metabolism	Carbohydrate transport and metabolism	various	various	411902.CLOBOL_05392	Bacteria	Firmicutes	Clostridia	Eubacteriales	Lachnospiraceae	Enterocloster	Enterocloster bolteae	unclassified	unclassified	0.1	-	0.1	-	0.0	-	0.0	-	4/4	4/4	2/4	2/4	2/4	3/4	3/4	3/4	3/4	3/4	2/4	2/4	0/0	0/0
member	31654	-	-	-	-	-	HG4515484	metabolism	Carbohydrate transport and metabolism	3NGSZ	Periplasmic binding proteins and sugar binding domain of LacI family	1280688.AUJB01000012_gene2635	Bacteria	Firmicutes	Clostridia	Eubacteriales	Lachnospiraceae	Butyrivibrio	Butyrivibrio fibrisolvens	unclassified	unclassified
member	31654	-	-	-	-	-	HG4561036	metabolism	Carbohydrate transport and metabolism	21XFM	Periplasmic binding protein domain	411902.CLOBOL_05392	Bacteria	Firmicutes	Clostridia	Eubacteriales	Clostridiaceae	Hungatella	Hungatella hathewayi	unclassified	unclassified
member	31654	-	-	-	-	-	HG4561036	-	-	-	-	-	Bacteria	Firmicutes	Clostridia	Eubacteriales	Lachnospiraceae	Enterocloster	Enterocloster bolteae	-	-
member	31654	-	-	-	-	-	HG4561036	-	-	-	-	-	Bacteria	Firmicutes	Clostridia	Eubacteriales	Lachnospiraceae	Enterocloster	Enterocloster clostridioformis	-	-
member	31654	-	-	-	-	-	HG4561036	-	-	-	-	-	Bacteria	Firmicutes	Clostridia	Eubacteriales	Lachnospiraceae	Enterocloster	unclassified	-	-
member	31654	-	-	-	-	-	HG4564236	metabolism	Carbohydrate transport and metabolism	3NGSZ	Periplasmic binding proteins and sugar binding domain of LacI family	1408312.JNJS01000001_gene1886	unclassified	unclassified	unclassified	unclassified	unclassified	unclassified	unclassified	unclassified	unclassified
member	31654	-	-	-	-	-	HG4600741	metabolism	Carbohydrate transport and metabolism	21XFM	Periplasmic binding protein domain	411902.CLOBOL_05392	Bacteria	Firmicutes	Clostridia	Eubacteriales	Lachnospiraceae	Enterocloster	Enterocloster bolteae	unclassified	unclassified
member	31654	-	-	-	-	-	HG4600741	-	-	-	-	-	Bacteria	Firmicutes	Clostridia	Eubacteriales	Lachnospiraceae	Enterocloster	unclassified	-	-
group	31655	1	-	-	-	-	HG4515597	various	various	4APKC	AAA domain	457424.BFAG_02127	Bacteria	Bacteroidetes	Bacteroidia	Bacteroidales	Bacteroidaceae	Bacteroides	Bacteroides eggerthii	unclassified	unclassified	0.1	-	0.1	-	0.0	-	0.0	-	1/1	1/1	1/1	1/1	1/1	1/1	1/1	1/1	1/1	1/1	1/1	1/1	0/0	0/0
member	31655	-	-	-	-	-	HG4515597	cellular processes and signaling	Signal transduction mechanisms	4APKC	AAA domain	457424.BFAG_02127	Bacteria	Bacteroidetes	Bacteroidia	Bacteroidales	Bacteroidaceae	Bacteroides	Bacteroides eggerthii	unclassified	unclassified
member	31655	-	-	-	-	-	HG4515597	information storage and processing	Transcription	4APKC	AAA domain	457424.BFAG_02127	-	-	-	-	-	-	-	-	-
group	31656	4	379	397	92.44	97.48	HG4515640;HG4528105;HG4536433;HG4616065	poorly characterized	Function unknown	4AQ15	Domain of unknown function (DUF4925)	763034.HMPREF9446_01149	Bacteria	Bacteroidetes	Bacteroidia	Bacteroidales	Bacteroidaceae	Bacteroides	Bacteroides uniformis	unclassified	unclassified	0.1	-	0.1	-	0.0	-	0.0	-	4/4	4/4	4/4	4/4	4/4	4/4	4/4	4/4	4/4	4/4	4/4	3/4	0/0	0/0
member	31656	-	-	-	-	-	HG4515640	poorly characterized	Function unknown	4AQ15	Domain of unknown function (DUF4925)	763034.HMPREF9446_01149	Bacteria	Bacteroidetes	Bacteroidia	Bacteroidales	Bacteroidaceae	Bacteroides	Bacteroides uniformis	unclassified	unclassified
member	31656	-	-	-	-	-	HG4528105	poorly characterized	Function unknown	4AQ15	Domain of unknown function (DUF4925)	763034.HMPREF9446_01149	Bacteria	Bacteroidetes	Bacteroidia	Bacteroidales	Bacteroidaceae	Bacteroides	Bacteroides uniformis	unclassified	unclassified
member	31656	-	-	-	-	-	HG4528105	-	-	-	-	-	Bacteria	Firmicutes	Erysipelotrichia	Erysipelotrichales	Coprobacillaceae	Catenibacterium	Catenibacterium mitsuokai	-	-
member	31656	-	-	-	-	-	HG4536433	poorly characterized	Function unknown	4AQ15	Domain of unknown function (DUF4925)	763034.HMPREF9446_01149	Bacteria	Bacteroidetes	Bacteroidia	Bacteroidales	Bacteroidaceae	Bacteroides	Bacteroides uniformis	unclassified	unclassified
member	31656	-	-	-	-	-	HG4616065	poorly characterized	Function unknown	4AQ15	Domain of unknown function (DUF4925)	763034.HMPREF9446_01149	Bacteria	Bacteroidetes	Bacteroidia	Bacteroidales	Bacteroidaceae	Bacteroides	Bacteroides sp. 4_1_36	unclassified	unclassified
group	31657	2	379	379	99.74	99.74	HG4515757;HG4517729	metabolism	Carbohydrate transport and metabolism	4AW16	Glycosyl hydrolases family 18	470145.BACCOP_03253	Bacteria	Bacteroidetes	Bacteroidia	Bacteroidales	Bacteroidaceae	various	various	chitinase (EC 3.2.1.14); lysozyme (EC 3.2.1.17); endo-beta-N-acetylglucosaminidase (EC 3.2.1.96); peptidoglycan hydrolase with endo-beta-N-acetylglucosaminidase specificity (EC 3.2.1.-); Nod factor hydrolase (EC 3.2.1.-); xylanase inhibitor; concanavalin B; narbonin	GH18	0.1	-	0.1	-	0.0	-	0.0	-	2/2	2/2	2/2	2/2	2/2	2/2	2/2	2/2	2/2	2/2	1/2	1/2	2/2	2/2
member	31657	-	-	-	-	-	HG4515757	metabolism	Carbohydrate transport and metabolism	4AW16	Glycosyl hydrolases family 18	470145.BACCOP_03253	Bacteria	Bacteroidetes	Bacteroidia	Bacteroidales	Bacteroidaceae	Phocaeicola	Phocaeicola coprocola	chitinase (EC 3.2.1.14); lysozyme (EC 3.2.1.17); endo-beta-N-acetylglucosaminidase (EC 3.2.1.96); peptidoglycan hydrolase with endo-beta-N-acetylglucosaminidase specificity (EC 3.2.1.-); Nod factor hydrolase (EC 3.2.1.-); xylanase inhibitor; concanavalin B; narbonin	GH18
member	31657	-	-	-	-	-	HG4517729	metabolism	Carbohydrate transport and metabolism	4AW16	Glycosyl hydrolases family 18	470145.BACCOP_03253	Bacteria	Bacteroidetes	Bacteroidia	Bacteroidales	Bacteroidaceae	Bacteroides	Bacteroides coprocola CAG:162	chitinase (EC 3.2.1.14); lysozyme (EC 3.2.1.17); endo-beta-N-acetylglucosaminidase (EC 3.2.1.96); peptidoglycan hydrolase with endo-beta-N-acetylglucosaminidase specificity (EC 3.2.1.-); Nod factor hydrolase (EC 3.2.1.-); xylanase inhibitor; concanavalin B; narbonin	GH18
group	31658	1	-	-	-	-	HG4515845	cellular processes and signaling	Signal transduction mechanisms	21Y1R	Histidine kinase	357809.Cphy_3517	Bacteria	Firmicutes	Clostridia	Eubacteriales	Clostridiaceae	Clostridium	Clostridium sp. CAG:632	unclassified	unclassified	0.1	-	0.1	-	0.0	-	0.0	-	1/1	1/1	1/1	1/1	1/1	1/1	1/1	1/1	1/1	1/1	1/1	1/1	0/0	0/0
member	31658	-	-	-	-	-	HG4515845	cellular processes and signaling	Signal transduction mechanisms	21Y1R	Histidine kinase	357809.Cphy_3517	Bacteria	Firmicutes	Clostridia	Eubacteriales	Clostridiaceae	Clostridium	Clostridium sp. CAG:632	unclassified	unclassified
group	31659	1	-	-	-	-	HG4515876	metabolism	Amino acid transport and metabolism	24DQG	PFAM aminotransferase, class I	1519439.JPJG01000046_gene1001	Bacteria	Firmicutes	Clostridia	Eubacteriales	Oscillospiraceae	unclassified	various	unclassified	unclassified	0.1	-	0.1	-	0.0	-	0.0	-	1/1	1/1	1/1	1/1	1/1	1/1	1/1	1/1	1/1	1/1	1/1	1/1	0/0	0/0
member	31659	-	-	-	-	-	HG4515876	metabolism	Amino acid transport and metabolism	24DQG	PFAM aminotransferase, class I	1519439.JPJG01000046_gene1001	Bacteria	Firmicutes	Clostridia	Eubacteriales	Oscillospiraceae	unclassified	Ruminococcaceae bacterium AF10-16	unclassified	unclassified
group	31660	1	-	-	-	-	HG4515922	metabolism	Coenzyme transport and metabolism	4H23Y	Catalyzes the oxidative decarboxylation of 6- phosphogluconate to ribulose 5-phosphate and CO(2), with concomitant reduction of NADP to NADPH	883156.HMPREF9282_01458	Bacteria	Firmicutes	Negativicutes	Veillonellales	Veillonellaceae	Veillonella	various	unclassified	unclassified	0.1	-	0.1	-	0.0	-	0.0	-	1/1	1/1	1/1	1/1	1/1	1/1	1/1	1/1	1/1	1/1	1/1	1/1	0/0	0/0
member	31660	-	-	-	-	-	HG4515922	metabolism	Coenzyme transport and metabolism	4H23Y	Catalyzes the oxidative decarboxylation of 6- phosphogluconate to ribulose 5-phosphate and CO(2), with concomitant reduction of NADP to NADPH	883156.HMPREF9282_01458	Bacteria	Firmicutes	Negativicutes	Veillonellales	Veillonellaceae	Veillonella	Veillonella ratti	unclassified	unclassified
member	31660	-	-	-	-	-	HG4515922	-	-	-	-	-	Bacteria	Firmicutes	Negativicutes	Veillonellales	Veillonellaceae	Veillonella	Veillonella sp. CAG:933	-	-
group	31661	1	-	-	-	-	HG4515948	unclassified	unclassified	unclassified	unclassified	unclassified	unclassified	unclassified	unclassified	unclassified	unclassified	unclassified	unclassified	unclassified	unclassified	0.1	-	0.1	-	0.0	-	0.0	-	0/0	0/0	0/0	0/0	0/0	0/0	0/0	0/0	0/0	0/0	0/0	0/0	0/0	0/0
member	31661	-	-	-	-	-	HG4515948	unclassified	unclassified	unclassified	unclassified	unclassified	unclassified	unclassified	unclassified	unclassified	unclassified	unclassified	unclassified	unclassified	unclassified
group	31662	1	-	-	-	-	HG4515967	poorly characterized	Function unknown	1KKX3	Predicted AAA-ATPase	469610.HMPREF0189_01815	Bacteria	Proteobacteria	Betaproteobacteria	Burkholderiales	various	various	various	unclassified	unclassified	0.1	-	0.1	-	0.0	-	0.0	-	1/1	1/1	1/1	1/1	1/1	1/1	1/1	1/1	1/1	1/1	1/1	1/1	0/0	0/0
member	31662	-	-	-	-	-	HG4515967	poorly characterized	Function unknown	1KKX3	Predicted AAA-ATPase	469610.HMPREF0189_01815	Bacteria	Proteobacteria	Betaproteobacteria	Burkholderiales	Sutterellaceae	Parasutterella	Parasutterella excrementihominis	unclassified	unclassified
member	31662	-	-	-	-	-	HG4515967	-	-	-	-	-	Bacteria	Proteobacteria	Betaproteobacteria	Burkholderiales	unclassified	unclassified	Burkholderiales bacterium 1_1_47	-	-
group	31663	5	379	786	34.16	80.05	HG4516222;HG4653459;HG5089309;HG5154946;HG5440723	information storage and processing	Replication, recombination and repair	249TK	helicase	411462.DORLON_02924	Bacteria	Firmicutes	Clostridia	Eubacteriales	Lachnospiraceae	Dorea	Dorea longicatena	unclassified	unclassified	0.1	-	0.1	-	0.0	-	0.0	-	5/5	5/5	5/5	5/5	5/5	5/5	5/5	5/5	5/5	5/5	5/5	5/5	0/0	0/0
member	31663	-	-	-	-	-	HG4516222	information storage and processing	Replication, recombination and repair	249TK	helicase	411462.DORLON_02924	Bacteria	Firmicutes	Clostridia	Eubacteriales	Lachnospiraceae	Dorea	Dorea longicatena	unclassified	unclassified
member	31663	-	-	-	-	-	HG4653459	information storage and processing	Replication, recombination and repair	249TK	helicase	411462.DORLON_02924	Bacteria	Firmicutes	Clostridia	Eubacteriales	Lachnospiraceae	Dorea	Dorea longicatena	unclassified	unclassified
member	31663	-	-	-	-	-	HG5089309	information storage and processing	Replication, recombination and repair	249TK	helicase	411462.DORLON_02924	Bacteria	Firmicutes	Clostridia	Eubacteriales	Lachnospiraceae	Dorea	Dorea longicatena	unclassified	unclassified
member	31663	-	-	-	-	-	HG5154946	information storage and processing	Replication, recombination and repair	249TK	helicase	411462.DORLON_02924	Bacteria	Firmicutes	Clostridia	Eubacteriales	Lachnospiraceae	Dorea	Dorea longicatena	unclassified	unclassified
member	31663	-	-	-	-	-	HG5440723	information storage and processing	Replication, recombination and repair	249TK	helicase	411462.DORLON_02924	Bacteria	Firmicutes	Clostridia	Eubacteriales	Lachnospiraceae	Dorea	Dorea longicatena	unclassified	unclassified
group	31664	1	-	-	-	-	HG4516623	cellular processes and signaling	Signal transduction mechanisms	2J5UD	HD domain	526224.Bmur_1930	Bacteria	Spirochaetes	Spirochaetia	Brachyspirales	Brachyspiraceae	Brachyspira	Brachyspira murdochii	unclassified	unclassified	0.1	-	0.1	-	0.0	-	0.0	-	1/1	1/1	1/1	1/1	1/1	1/1	1/1	1/1	1/1	1/1	1/1	1/1	0/0	0/0
member	31664	-	-	-	-	-	HG4516623	cellular processes and signaling	Signal transduction mechanisms	2J5UD	HD domain	526224.Bmur_1930	Bacteria	Spirochaetes	Spirochaetia	Brachyspirales	Brachyspiraceae	Brachyspira	Brachyspira murdochii	unclassified	unclassified
group	31665	3	379	412	89.32	97.33	HG4516746;HG4517829;HG4696509	metabolism	various	4H3PD	Transporter major facilitator family protein	626939.HMPREF9443_00992	Bacteria	Firmicutes	Negativicutes	Acidaminococcales	Acidaminococcaceae	Phascolarctobacterium	Phascolarctobacterium succinatutens	unclassified	unclassified	0.1	-	0.1	-	0.0	-	0.0	-	3/3	3/3	3/3	3/3	3/3	2/3	2/3	2/3	2/3	2/3	2/3	2/3	0/0	0/0
member	31665	-	-	-	-	-	HG4516746	metabolism	Amino acid transport and metabolism	4H3PD	Transporter major facilitator family protein	626939.HMPREF9443_00992	Bacteria	Firmicutes	Negativicutes	Acidaminococcales	Acidaminococcaceae	Phascolarctobacterium	Phascolarctobacterium succinatutens	unclassified	unclassified
member	31665	-	-	-	-	-	HG4516746	metabolism	Carbohydrate transport and metabolism	4H3PD	Transporter major facilitator family protein	626939.HMPREF9443_00992	-	-	-	-	-	-	-	-	-
member	31665	-	-	-	-	-	HG4516746	metabolism	Inorganic ion transport and metabolism	4H3PD	Transporter major facilitator family protein	626939.HMPREF9443_00992	-	-	-	-	-	-	-	-	-
member	31665	-	-	-	-	-	HG4517829	metabolism	Amino acid transport and metabolism	4H3PD	Transporter major facilitator family protein	626939.HMPREF9443_00992	unclassified	unclassified	unclassified	unclassified	unclassified	unclassified	unclassified	unclassified	unclassified
member	31665	-	-	-	-	-	HG4517829	metabolism	Carbohydrate transport and metabolism	4H3PD	Transporter major facilitator family protein	626939.HMPREF9443_00992	-	-	-	-	-	-	-	-	-
member	31665	-	-	-	-	-	HG4517829	metabolism	Inorganic ion transport and metabolism	4H3PD	Transporter major facilitator family protein	626939.HMPREF9443_00992	-	-	-	-	-	-	-	-	-
member	31665	-	-	-	-	-	HG4696509	metabolism	Amino acid transport and metabolism	4H3PD	Transporter major facilitator family protein	626939.HMPREF9443_00992	Bacteria	Firmicutes	Negativicutes	Acidaminococcales	Acidaminococcaceae	Phascolarctobacterium	Phascolarctobacterium succinatutens	unclassified	unclassified
member	31665	-	-	-	-	-	HG4696509	metabolism	Carbohydrate transport and metabolism	4H3PD	Transporter major facilitator family protein	626939.HMPREF9443_00992	-	-	-	-	-	-	-	-	-
member	31665	-	-	-	-	-	HG4696509	metabolism	Inorganic ion transport and metabolism	4H3PD	Transporter major facilitator family protein	626939.HMPREF9443_00992	-	-	-	-	-	-	-	-	-
group	31666	1	-	-	-	-	HG4516747	cellular processes and signaling	Cell wall/membrane/envelope biogenesis	4BXE8	Glycosyl transferases group 1	1280696.ATVY01000002_gene3460	unclassified	unclassified	unclassified	unclassified	unclassified	unclassified	unclassified	UDP-GlcNAc: peptide beta-N-acetylglucosaminyltransferase (EC 2.4.1.255); UDP-Glc: peptide N-beta-glucosyltransferase (EC 2.4.1.-)	GT41	0.1	-	0.1	-	0.0	-	0.0	-	1/1	1/1	1/1	1/1	1/1	0/0	0/0	0/0	0/0	0/0	0/0	0/0	1/1	1/1
member	31666	-	-	-	-	-	HG4516747	cellular processes and signaling	Cell wall/membrane/envelope biogenesis	4BXE8	Glycosyl transferases group 1	1280696.ATVY01000002_gene3460	unclassified	unclassified	unclassified	unclassified	unclassified	unclassified	unclassified	UDP-GlcNAc: peptide beta-N-acetylglucosaminyltransferase (EC 2.4.1.255); UDP-Glc: peptide N-beta-glucosyltransferase (EC 2.4.1.-)	GT41
group	31667	1	-	-	-	-	HG4516815	unclassified	unclassified	unclassified	unclassified	unclassified	unclassified	unclassified	unclassified	unclassified	unclassified	unclassified	unclassified	unclassified	unclassified	0.1	-	0.1	-	0.0	-	0.0	-	0/0	0/0	0/0	0/0	0/0	0/0	0/0	0/0	0/0	0/0	0/0	0/0	0/0	0/0
member	31667	-	-	-	-	-	HG4516815	unclassified	unclassified	unclassified	unclassified	unclassified	unclassified	unclassified	unclassified	unclassified	unclassified	unclassified	unclassified	unclassified	unclassified
group	31668	1	-	-	-	-	HG4516945	cellular processes and signaling	various	22X1F	Chain length determinant protein	411477.PARMER_03467	Bacteria	Bacteroidetes	Bacteroidia	Bacteroidales	unclassified	unclassified	unclassified	unclassified	unclassified	0.1	-	0.1	-	0.0	-	0.0	-	1/1	1/1	1/1	1/1	1/1	1/1	1/1	1/1	1/1	1/1	1/1	1/1	0/0	0/0
member	31668	-	-	-	-	-	HG4516945	cellular processes and signaling	Cell cycle control, cell division, chromosome partitioning	22X1F	Chain length determinant protein	411477.PARMER_03467	Bacteria	Bacteroidetes	Bacteroidia	Bacteroidales	unclassified	unclassified	unclassified	unclassified	unclassified
member	31668	-	-	-	-	-	HG4516945	cellular processes and signaling	Cell wall/membrane/envelope biogenesis	22X1F	Chain length determinant protein	411477.PARMER_03467	-	-	-	-	-	-	-	-	-
group	31669	1	-	-	-	-	HG4517081	cellular processes and signaling	Cell wall/membrane/envelope biogenesis	36F7T	Monogalactosyldiacylglycerol synthase	1216932.CM240_0996	Bacteria	Firmicutes	Clostridia	Eubacteriales	Clostridiaceae	Clostridium	Clostridium sp. CAG:440	UDP-glucuronosyltransferase (EC 2.4.1.17); zeatin O-beta-xylosyltransferase (EC 2.4.2.40); 2-hydroxyacylsphingosine 1-beta-galactosyltransferase (EC 2.4.1.45); N-acylsphingosine galactosyltransferase (EC 2.4.1.47); flavonol 3-O-glucosyltransferase (EC 2.4.1.91); anthocyanidin 3-O-glucosyltransferase (EC 2.4.1.115); sinapate 1-glucosyltransferase (EC 2.4.1.120); indole-3-acetate beta-glucosyltransferase (EC 2.4.1.121); flavonol L-rhamnosyltransferase (EC 2.4.1.159); sterol glucosyltransferase (EC 2.4.1.173); UDP-Glc: 4-hydroxybenzoate 4-O-beta-glucosyltransferase (EC 2.4.1.194); zeatin O-beta-glucosyltransferase (EC 2.4.1.203); limonoid glucosyltransferase (EC 2.4.1.210); UDP-GlcA: baicalein 7-O-beta-glucuronosyltransferase (EC 2.4.1.253); UDP-Glc: chalcone 4'-O-beta-glucosyltransferase (EC 2.4.1.286); ecdysteroid UDP-glucosyltransferase (EC 2.4.1.-); salicylic acid beta-glucosyltransferase (EC 2.4.1.-); anthocyanin 3-O-galactosyltransferase (EC 2.4.1.-); anthocyanin 5-O-glucosyltransferase (EC 2.4.1.-); dTDP-beta-2-deoxy-L-fucose: alpha-L-2-deoxyfucosyltransferase (EC 2.4.1.-); UDP-beta-L-rhamnose: alpha-L-rhamnosyltransferase (EC 2.4.1.-); zeaxanthin glucosyltransferase (EC 2.4.1.-); flavone 8-C-glycosyltransferase; UDP-Glc: flavone-6-C-glucosytransferase (EC 2.4.1.-); UDP-Glc: cinnamate beta-glucosyltransferase (EC 2.4.1.177); UDP-Glc: hydroxycinnamic acid O-beta-glucosyltransferase (EC 2.4.1.-); UDP-Glc: cinnamoyl O-beta-glucosyltransferase (EC 2.4.1.-)	GT1	0.1	-	0.1	-	0.0	-	0.0	-	1/1	1/1	1/1	1/1	1/1	1/1	1/1	1/1	1/1	1/1	1/1	1/1	1/1	1/1
member	31669	-	-	-	-	-	HG4517081	cellular processes and signaling	Cell wall/membrane/envelope biogenesis	36F7T	Monogalactosyldiacylglycerol synthase	1216932.CM240_0996	Bacteria	Firmicutes	Clostridia	Eubacteriales	Clostridiaceae	Clostridium	Clostridium sp. CAG:440	UDP-glucuronosyltransferase (EC 2.4.1.17); zeatin O-beta-xylosyltransferase (EC 2.4.2.40); 2-hydroxyacylsphingosine 1-beta-galactosyltransferase (EC 2.4.1.45); N-acylsphingosine galactosyltransferase (EC 2.4.1.47); flavonol 3-O-glucosyltransferase (EC 2.4.1.91); anthocyanidin 3-O-glucosyltransferase (EC 2.4.1.115); sinapate 1-glucosyltransferase (EC 2.4.1.120); indole-3-acetate beta-glucosyltransferase (EC 2.4.1.121); flavonol L-rhamnosyltransferase (EC 2.4.1.159); sterol glucosyltransferase (EC 2.4.1.173); UDP-Glc: 4-hydroxybenzoate 4-O-beta-glucosyltransferase (EC 2.4.1.194); zeatin O-beta-glucosyltransferase (EC 2.4.1.203); limonoid glucosyltransferase (EC 2.4.1.210); UDP-GlcA: baicalein 7-O-beta-glucuronosyltransferase (EC 2.4.1.253); UDP-Glc: chalcone 4'-O-beta-glucosyltransferase (EC 2.4.1.286); ecdysteroid UDP-glucosyltransferase (EC 2.4.1.-); salicylic acid beta-glucosyltransferase (EC 2.4.1.-); anthocyanin 3-O-galactosyltransferase (EC 2.4.1.-); anthocyanin 5-O-glucosyltransferase (EC 2.4.1.-); dTDP-beta-2-deoxy-L-fucose: alpha-L-2-deoxyfucosyltransferase (EC 2.4.1.-); UDP-beta-L-rhamnose: alpha-L-rhamnosyltransferase (EC 2.4.1.-); zeaxanthin glucosyltransferase (EC 2.4.1.-); flavone 8-C-glycosyltransferase; UDP-Glc: flavone-6-C-glucosytransferase (EC 2.4.1.-); UDP-Glc: cinnamate beta-glucosyltransferase (EC 2.4.1.177); UDP-Glc: hydroxycinnamic acid O-beta-glucosyltransferase (EC 2.4.1.-); UDP-Glc: cinnamoyl O-beta-glucosyltransferase (EC 2.4.1.-)	GT1
group	31670	1	-	-	-	-	HG4517136	metabolism	Lipid transport and metabolism	4ANNR	Psort location Cytoplasmic, score 8.96	411479.BACUNI_00455	Bacteria	Bacteroidetes	Bacteroidia	Bacteroidales	Bacteroidaceae	Bacteroides	Bacteroides ndongoniae	unclassified	unclassified	0.1	-	0.1	-	0.0	-	0.0	-	1/1	1/1	1/1	1/1	1/1	1/1	1/1	1/1	1/1	1/1	1/1	1/1	0/0	0/0
member	31670	-	-	-	-	-	HG4517136	metabolism	Lipid transport and metabolism	4ANNR	Psort location Cytoplasmic, score 8.96	411479.BACUNI_00455	Bacteria	Bacteroidetes	Bacteroidia	Bacteroidales	Bacteroidaceae	Bacteroides	Bacteroides ndongoniae	unclassified	unclassified
group	31671	1	-	-	-	-	HG4517139	cellular processes and signaling	Defense mechanisms	4B2HC	Beta-lactamase	1300150.EMQU_0916	Bacteria	Firmicutes	Bacilli	Lactobacillales	Lactobacillaceae	Lactiplantibacillus	various	unclassified	unclassified	0.1	-	0.1	-	0.0	-	0.0	-	1/1	1/1	1/1	1/1	1/1	1/1	1/1	1/1	1/1	1/1	1/1	1/1	0/0	0/0
member	31671	-	-	-	-	-	HG4517139	cellular processes and signaling	Defense mechanisms	4B2HC	Beta-lactamase	1300150.EMQU_0916	Bacteria	Firmicutes	Bacilli	Lactobacillales	Lactobacillaceae	Lactiplantibacillus	Lactiplantibacillus paraplantarum	unclassified	unclassified
member	31671	-	-	-	-	-	HG4517139	-	-	-	-	-	Bacteria	Firmicutes	Bacilli	Lactobacillales	Lactobacillaceae	Lactiplantibacillus	Lactiplantibacillus plantarum	-	-
group	31672	1	-	-	-	-	HG4517256	cellular processes and signaling	Cell wall/membrane/envelope biogenesis	22XJG	Glycosyltransferase Family 4	742817.HMPREF9449_02734	Bacteria	Bacteroidetes	Bacteroidia	Bacteroidales	Odoribacteraceae	various	various	UDP-Glc: glycogen glucosyltransferase (EC 2.4.1.11); ADP-Glc: starch glucosyltransferase (EC 2.4.1.21); NDP-Glc: starch glucosyltransferase (EC 2.4.1.242); UDP-Glc: alpha-1,3-glucan synthase (EC 2.4.1.183) UDP-Glc: alpha-1,4-glucan synthase (EC 2.4.1.-)	GT5	0.1	-	0.1	-	0.0	-	0.0	-	1/1	1/1	1/1	1/1	1/1	1/1	1/1	1/1	1/1	1/1	1/1	1/1	1/1	1/1
member	31672	-	-	-	-	-	HG4517256	cellular processes and signaling	Cell wall/membrane/envelope biogenesis	22XJG	Glycosyltransferase Family 4	742817.HMPREF9449_02734	Bacteria	Bacteroidetes	Bacteroidia	Bacteroidales	Odoribacteraceae	Culturomica	Culturomica massiliensis	UDP-Glc: glycogen glucosyltransferase (EC 2.4.1.11); ADP-Glc: starch glucosyltransferase (EC 2.4.1.21); NDP-Glc: starch glucosyltransferase (EC 2.4.1.242); UDP-Glc: alpha-1,3-glucan synthase (EC 2.4.1.183) UDP-Glc: alpha-1,4-glucan synthase (EC 2.4.1.-)	GT5
member	31672	-	-	-	-	-	HG4517256	-	-	-	-	-	Bacteria	Bacteroidetes	Bacteroidia	Bacteroidales	Odoribacteraceae	Odoribacter	Odoribacter sp. CAG:788	-	-
member	31672	-	-	-	-	-	HG4517256	-	-	-	-	-	Bacteria	Bacteroidetes	Bacteroidia	Bacteroidales	Odoribacteraceae	Odoribacter	Odoribacter sp. OF09-27XD	-	-
group	31673	1	-	-	-	-	HG4517294	cellular processes and signaling	Defense mechanisms	4CZPK	Type I restriction enzyme R protein N terminus (HSDR_N)	762211.BSTEL_0808	Bacteria	Actinobacteria	Coriobacteriia	Eggerthellales	Eggerthellaceae	Slackia	Slackia isoflavoniconvertens	unclassified	unclassified	0.1	-	0.1	-	0.0	-	0.0	-	1/1	1/1	1/1	1/1	1/1	1/1	1/1	1/1	1/1	1/1	1/1	1/1	0/0	0/0
member	31673	-	-	-	-	-	HG4517294	cellular processes and signaling	Defense mechanisms	4CZPK	Type I restriction enzyme R protein N terminus (HSDR_N)	762211.BSTEL_0808	Bacteria	Actinobacteria	Coriobacteriia	Eggerthellales	Eggerthellaceae	Slackia	Slackia isoflavoniconvertens	unclassified	unclassified
group	31674	1	-	-	-	-	HG4517855	metabolism	Nucleotide transport and metabolism	42FGT	Involved in the gluconeogenesis. Catalyzes the conversion of oxaloacetate (OAA) to phosphoenolpyruvate (PEP) through direct phosphoryl transfer between the nucleoside triphosphate and OAA	1209989.TepiRe1_0184	Bacteria	Firmicutes	Clostridia	Eubacteriales	Clostridiaceae	Clostridium	Clostridium sp. CAG:138	unclassified	unclassified	0.1	-	0.1	-	0.0	-	0.0	-	1/1	1/1	1/1	1/1	1/1	1/1	1/1	1/1	1/1	1/1	1/1	1/1	0/0	0/0
member	31674	-	-	-	-	-	HG4517855	metabolism	Nucleotide transport and metabolism	42FGT	Involved in the gluconeogenesis. Catalyzes the conversion of oxaloacetate (OAA) to phosphoenolpyruvate (PEP) through direct phosphoryl transfer between the nucleoside triphosphate and OAA	1209989.TepiRe1_0184	Bacteria	Firmicutes	Clostridia	Eubacteriales	Clostridiaceae	Clostridium	Clostridium sp. CAG:138	unclassified	unclassified
group	31675	1	-	-	-	-	HG4518118	information storage and processing	Replication, recombination and repair	3WHXB	Belongs to the 'phage' integrase family	1291050.JAGE01000002_gene3375	unclassified	unclassified	unclassified	unclassified	unclassified	unclassified	unclassified	unclassified	unclassified	0.1	-	0.1	-	0.0	-	0.0	-	1/1	1/1	1/1	1/1	1/1	0/0	0/0	0/0	0/0	0/0	0/0	0/0	0/0	0/0
member	31675	-	-	-	-	-	HG4518118	information storage and processing	Replication, recombination and repair	3WHXB	Belongs to the 'phage' integrase family	1291050.JAGE01000002_gene3375	unclassified	unclassified	unclassified	unclassified	unclassified	unclassified	unclassified	unclassified	unclassified
group	31676	8	380	402	42.12	96.06	HG4518180;HG4534389;HG4553402;HG4557866;HG4570547;HG4577638;HG4602179;HG4642252	metabolism	Lipid transport and metabolism	various	Catalyzes the NADP-dependent rearrangement and reduction of 1-deoxy-D-xylulose-5-phosphate (DXP) to 2-C-methyl-D-erythritol 4-phosphate (MEP)	various	Bacteria	Firmicutes	Clostridia	Eubacteriales	Lachnospiraceae	various	various	unclassified	unclassified	0.1	-	0.1	-	0.0	-	0.0	-	8/8	7/8	(2)/8	8/8	(2)/8	6/8	5/8	5/8	5/8	3/8	(2)/8	(1)/8	0/0	0/0
member	31676	-	-	-	-	-	HG4518180	metabolism	Coenzyme transport and metabolism	3XYJF	Catalyzes the NADP-dependent rearrangement and reduction of 1-deoxy-D-xylulose-5-phosphate (DXP) to 2-C-methyl-D-erythritol 4-phosphate (MEP)	411470.RUMGNA_03626	Bacteria	Firmicutes	Clostridia	Eubacteriales	Lachnospiraceae	Roseburia	Roseburia sp. CLA-AA-H204	unclassified	unclassified
member	31676	-	-	-	-	-	HG4534389	metabolism	Lipid transport and metabolism	3NGZ4	Catalyzes the NADP-dependent rearrangement and reduction of 1-deoxy-D-xylulose-5-phosphate (DXP) to 2-C-methyl-D-erythritol 4-phosphate (MEP)	1280688.AUJB01000008_gene1098	Bacteria	Firmicutes	Clostridia	Eubacteriales	Lachnospiraceae	Butyrivibrio	Butyrivibrio fibrisolvens	unclassified	unclassified
member	31676	-	-	-	-	-	HG4553402	metabolism	Lipid transport and metabolism	25UXN	Catalyzes the NADP-dependent rearrangement and reduction of 1-deoxy-D-xylulose-5-phosphate (DXP) to 2-C-methyl-D-erythritol 4-phosphate (MEP)	1336241.JAEB01000003_gene496	unclassified	unclassified	unclassified	unclassified	unclassified	unclassified	unclassified	unclassified	unclassified
member	31676	-	-	-	-	-	HG4557866	metabolism	Lipid transport and metabolism	25UXN	Catalyzes the NADP-dependent rearrangement and reduction of 1-deoxy-D-xylulose-5-phosphate (DXP) to 2-C-methyl-D-erythritol 4-phosphate (MEP)	1336241.JAEB01000003_gene496	Bacteria	Firmicutes	Clostridia	Eubacteriales	Lachnospiraceae	Roseburia	Roseburia sp. CAG:309	unclassified	unclassified
member	31676	-	-	-	-	-	HG4570547	metabolism	Lipid transport and metabolism	2FN5M	Catalyzes the NADP-dependent rearrangement and reduction of 1-deoxy-D-xylulose-5-phosphate (DXP) to 2-C-methyl-D-erythritol 4-phosphate (MEP)	264731.PRU_2925	Bacteria	Bacteroidetes	Bacteroidia	Bacteroidales	Prevotellaceae	Marseilla	Marseilla massiliensis	unclassified	unclassified
member	31676	-	-	-	-	-	HG4577638	metabolism	Lipid transport and metabolism	27IIR	Catalyzes the NADP-dependent rearrangement and reduction of 1-deoxy-D-xylulose-5-phosphate (DXP) to 2-C-methyl-D-erythritol 4-phosphate (MEP)	1410631.JHWZ01000004_gene1779	Bacteria	Firmicutes	Clostridia	Eubacteriales	Clostridiaceae	Clostridium	Clostridium sp. CAG:62_40_43	unclassified	unclassified
member	31676	-	-	-	-	-	HG4602179	metabolism	Lipid transport and metabolism	27IIR	Catalyzes the NADP-dependent rearrangement and reduction of 1-deoxy-D-xylulose-5-phosphate (DXP) to 2-C-methyl-D-erythritol 4-phosphate (MEP)	1410631.JHWZ01000004_gene1779	Bacteria	Firmicutes	Clostridia	Eubacteriales	Clostridiaceae	Clostridium	Clostridium sp. AF36-4	unclassified	unclassified
member	31676	-	-	-	-	-	HG4642252	metabolism	Lipid transport and metabolism	22W5M	Catalyzes the NADP-dependent rearrangement and reduction of 1-deoxy-D-xylulose-5-phosphate (DXP) to 2-C-methyl-D-erythritol 4-phosphate (MEP)	203275.BFO_2029	unclassified	unclassified	unclassified	unclassified	unclassified	unclassified	unclassified	unclassified	unclassified
group	31677	3	380	381	41.41	99.74	HG4518347;HG4521616;HG4528795	metabolism	Energy production and conversion	4H379	acyl-CoA dehydrogenase	626939.HMPREF9443_00065	Bacteria	Firmicutes	Negativicutes	Acidaminococcales	Acidaminococcaceae	Phascolarctobacterium	Phascolarctobacterium succinatutens	unclassified	unclassified	0.1	-	0.1	-	0.0	-	0.0	-	3/3	3/3	2/3	2/3	2/3	3/3	3/3	2/3	2/3	2/3	2/3	2/3	0/0	0/0
member	31677	-	-	-	-	-	HG4518347	metabolism	Energy production and conversion	4H379	acyl-CoA dehydrogenase	626939.HMPREF9443_00065	Bacteria	Firmicutes	Negativicutes	Acidaminococcales	Acidaminococcaceae	Phascolarctobacterium	Phascolarctobacterium succinatutens	unclassified	unclassified
member	31677	-	-	-	-	-	HG4521616	metabolism	Energy production and conversion	4H379	acyl-CoA dehydrogenase	626939.HMPREF9443_00065	Bacteria	Firmicutes	Negativicutes	Acidaminococcales	Acidaminococcaceae	Phascolarctobacterium	Phascolarctobacterium succinatutens	unclassified	unclassified
member	31677	-	-	-	-	-	HG4528795	metabolism	Energy production and conversion	25USM	Psort location Cytoplasmic, score	887929.HMP0721_1689	Bacteria	Firmicutes	Clostridia	Eubacteriales	Lachnospiraceae	Coprococcus	Coprococcus catus	unclassified	unclassified
group	31678	1	-	-	-	-	HG4518418	unclassified	unclassified	unclassified	unclassified	unclassified	Bacteria	Firmicutes	Clostridia	Eubacteriales	Oscillospiraceae	Ruminococcus	Ruminococcus bromii	unclassified	unclassified	0.1	-	0.1	-	0.0	-	0.0	-	0/0	0/0	0/0	0/0	0/0	1/1	1/1	1/1	1/1	1/1	1/1	1/1	0/0	0/0
member	31678	-	-	-	-	-	HG4518418	unclassified	unclassified	unclassified	unclassified	unclassified	Bacteria	Firmicutes	Clostridia	Eubacteriales	Oscillospiraceae	Ruminococcus	Ruminococcus bromii	unclassified	unclassified
group	31679	1	-	-	-	-	HG4518758	cellular processes and signaling	Cell wall/membrane/envelope biogenesis	37BDJ	Glycosyl transferases group 1	1095747.HMPREF1049_0788	Bacteria	Fusobacteria	Fusobacteriia	Fusobacteriales	Fusobacteriaceae	Fusobacterium	Fusobacterium gonidiaformans	UDP-Glc: glycogen glucosyltransferase (EC 2.4.1.11); ADP-Glc: starch glucosyltransferase (EC 2.4.1.21); NDP-Glc: starch glucosyltransferase (EC 2.4.1.242); UDP-Glc: alpha-1,3-glucan synthase (EC 2.4.1.183) UDP-Glc: alpha-1,4-glucan synthase (EC 2.4.1.-)	GT5	0.1	-	0.1	-	0.0	-	0.0	-	1/1	1/1	1/1	1/1	1/1	1/1	1/1	1/1	1/1	1/1	1/1	1/1	1/1	1/1
member	31679	-	-	-	-	-	HG4518758	cellular processes and signaling	Cell wall/membrane/envelope biogenesis	37BDJ	Glycosyl transferases group 1	1095747.HMPREF1049_0788	Bacteria	Fusobacteria	Fusobacteriia	Fusobacteriales	Fusobacteriaceae	Fusobacterium	Fusobacterium gonidiaformans	UDP-Glc: glycogen glucosyltransferase (EC 2.4.1.11); ADP-Glc: starch glucosyltransferase (EC 2.4.1.21); NDP-Glc: starch glucosyltransferase (EC 2.4.1.242); UDP-Glc: alpha-1,3-glucan synthase (EC 2.4.1.183) UDP-Glc: alpha-1,4-glucan synthase (EC 2.4.1.-)	GT5
group	31680	1	-	-	-	-	HG4518855	metabolism	Energy production and conversion	36UME	alcohol dehydrogenase	97139.C824_05115	unclassified	unclassified	unclassified	unclassified	unclassified	unclassified	unclassified	unclassified	unclassified	0.1	-	0.1	-	0.0	-	0.0	-	1/1	1/1	1/1	1/1	1/1	0/0	0/0	0/0	0/0	0/0	0/0	0/0	0/0	0/0
member	31680	-	-	-	-	-	HG4518855	metabolism	Energy production and conversion	36UME	alcohol dehydrogenase	97139.C824_05115	unclassified	unclassified	unclassified	unclassified	unclassified	unclassified	unclassified	unclassified	unclassified
group	31681	1	-	-	-	-	HG4518960	cellular processes and signaling	Posttranslational modification, protein turnover, chaperones	KOG1190	regulation of secretory granule organization	4529.ORUFI08G13990.1	Eukaryota	Streptophyta	Magnoliopsida	Poales	Poaceae	Oryza	Oryza sativa	unclassified	unclassified	0.1	-	0.1	-	0.0	-	0.0	-	1/1	1/1	1/1	1/1	1/1	1/1	1/1	1/1	1/1	1/1	1/1	1/1	0/0	0/0
member	31681	-	-	-	-	-	HG4518960	cellular processes and signaling	Posttranslational modification, protein turnover, chaperones	KOG1190	regulation of secretory granule organization	4529.ORUFI08G13990.1	Eukaryota	Streptophyta	Magnoliopsida	Poales	Poaceae	Oryza	Oryza sativa	unclassified	unclassified
group	31682	1	-	-	-	-	HG4519091	metabolism	Carbohydrate transport and metabolism	24DBX	COG0526, thiol-disulfide isomerase and thioredoxins	203119.Cthe_2167	Bacteria	Firmicutes	Clostridia	Eubacteriales	Oscillospiraceae	Acetivibrio	Acetivibrio thermocellus	chitosanase (EC 3.2.1.132); cellulase (EC 3.2.1.4); licheninase (EC 3.2.1.73); endo-1,4-beta-xylanase (EC 3.2.1.8); reducing-end-xylose releasing exo-oligoxylanase (EC 3.2.1.156)	GH8	0.1	-	0.1	-	0.0	-	0.0	-	1/1	1/1	1/1	1/1	1/1	1/1	1/1	1/1	1/1	1/1	1/1	1/1	1/1	1/1
member	31682	-	-	-	-	-	HG4519091	metabolism	Carbohydrate transport and metabolism	24DBX	COG0526, thiol-disulfide isomerase and thioredoxins	203119.Cthe_2167	Bacteria	Firmicutes	Clostridia	Eubacteriales	Oscillospiraceae	Acetivibrio	Acetivibrio thermocellus	chitosanase (EC 3.2.1.132); cellulase (EC 3.2.1.4); licheninase (EC 3.2.1.73); endo-1,4-beta-xylanase (EC 3.2.1.8); reducing-end-xylose releasing exo-oligoxylanase (EC 3.2.1.156)	GH8
group	31683	3	380	382	99.21	99.74	HG4519216;HG4522863;HG4534544	poorly characterized	Function unknown	1KJ01	basic membrane	469610.HMPREF0189_01839	Bacteria	Proteobacteria	Betaproteobacteria	Burkholderiales	Sutterellaceae	Parasutterella	Parasutterella excrementihominis	unclassified	unclassified	0.1	-	0.1	-	0.0	-	0.0	-	3/3	3/3	3/3	3/3	3/3	3/3	3/3	3/3	3/3	2/3	2/3	2/3	0/0	0/0
member	31683	-	-	-	-	-	HG4519216	poorly characterized	Function unknown	1KJ01	basic membrane	469610.HMPREF0189_01839	Bacteria	Proteobacteria	Betaproteobacteria	Burkholderiales	Sutterellaceae	Parasutterella	Parasutterella excrementihominis	unclassified	unclassified
member	31683	-	-	-	-	-	HG4522863	poorly characterized	Function unknown	1KJ01	basic membrane	469610.HMPREF0189_01839	Bacteria	Proteobacteria	Betaproteobacteria	Burkholderiales	Sutterellaceae	Parasutterella	Parasutterella excrementihominis	unclassified	unclassified
member	31683	-	-	-	-	-	HG4534544	poorly characterized	Function unknown	1KJ01	basic membrane	469610.HMPREF0189_01839	Bacteria	Proteobacteria	Betaproteobacteria	Burkholderiales	unclassified	unclassified	Burkholderiales bacterium 1_1_47	unclassified	unclassified
member	31683	-	-	-	-	-	HG4534544	-	-	-	-	-	Bacteria	Proteobacteria	unclassified	unclassified	unclassified	unclassified	Proteobacteria bacterium CAG:139	-	-
group	31684	1	-	-	-	-	HG4519231	information storage and processing	Replication, recombination and repair	1RSK2	Protein of unknown function (DUF2800)	1444770.AF72_05125	Viruses	Uroviricota	Caudoviricetes	Caudovirales	Siphoviridae	unclassified	various	unclassified	unclassified	0.1	-	0.1	-	0.0	-	0.0	-	1/1	1/1	1/1	1/1	1/1	1/1	1/1	1/1	1/1	1/1	1/1	1/1	0/0	0/0
member	31684	-	-	-	-	-	HG4519231	information storage and processing	Replication, recombination and repair	1RSK2	Protein of unknown function (DUF2800)	1444770.AF72_05125	Viruses	Uroviricota	Caudoviricetes	Caudovirales	Siphoviridae	unclassified	Siphoviridae sp.	unclassified	unclassified
group	31685	2	380	414	91.3	91.3	HG4519347;HG4705451	metabolism	Carbohydrate transport and metabolism	2481N	Belongs to the metallo-dependent hydrolases superfamily. NagA family	622312.ROSEINA2194_04470	Bacteria	Firmicutes	Clostridia	Eubacteriales	Lachnospiraceae	Roseburia	Roseburia inulinivorans	N-acetylglucosamine 6-phosphate deacetylase (EC 3.5.1.25); N-acetylglucosamine 6-phosphate deacetylase (EC 3.5.1.80)	CE9	0.1	-	0.1	-	0.0	-	0.0	-	2/2	2/2	2/2	2/2	2/2	1/2	1/2	1/2	1/2	1/2	1/2	1/2	2/2	2/2
member	31685	-	-	-	-	-	HG4519347	metabolism	Carbohydrate transport and metabolism	2481N	Belongs to the metallo-dependent hydrolases superfamily. NagA family	622312.ROSEINA2194_04470	Bacteria	Firmicutes	Clostridia	Eubacteriales	Lachnospiraceae	Roseburia	Roseburia inulinivorans	N-acetylglucosamine 6-phosphate deacetylase (EC 3.5.1.25); N-acetylglucosamine 6-phosphate deacetylase (EC 3.5.1.80)	CE9
member	31685	-	-	-	-	-	HG4705451	metabolism	Carbohydrate transport and metabolism	2481N	Belongs to the metallo-dependent hydrolases superfamily. NagA family	622312.ROSEINA2194_04470	unclassified	unclassified	unclassified	unclassified	unclassified	unclassified	unclassified	N-acetylglucosamine 6-phosphate deacetylase (EC 3.5.1.25); N-acetylglucosamine 6-phosphate deacetylase (EC 3.5.1.80)	CE9
group	31686	1	-	-	-	-	HG4519530	metabolism	Amino acid transport and metabolism	1ZCRY	Cysteine desulfurase	260799.BAS4328	Bacteria	Firmicutes	Bacilli	Bacillales	Bacillaceae	Bacillus	various	unclassified	unclassified	0.1	-	0.1	-	0.0	-	0.0	-	1/1	1/1	1/1	1/1	1/1	1/1	1/1	1/1	1/1	1/1	1/1	1/1	0/0	0/0
member	31686	-	-	-	-	-	HG4519530	metabolism	Amino acid transport and metabolism	1ZCRY	Cysteine desulfurase	260799.BAS4328	Bacteria	Firmicutes	Bacilli	Bacillales	Bacillaceae	Bacillus	Bacillus cereus	unclassified	unclassified
member	31686	-	-	-	-	-	HG4519530	-	-	-	-	-	Bacteria	Firmicutes	Bacilli	Bacillales	Bacillaceae	Bacillus	Bacillus thuringiensis	-	-
member	31686	-	-	-	-	-	HG4519530	-	-	-	-	-	Bacteria	Firmicutes	Bacilli	Bacillales	Bacillaceae	Bacillus	unclassified	-	-
group	31687	2	380	380	99.47	99.47	HG4519590;HG4520831	poorly characterized	Function unknown	4MG6X	SERPINE1 mRNA binding protein 1	9483.ENSCJAP00000046846	Eukaryota	Chordata	Mammalia	various	various	various	various	unclassified	unclassified	0.1	-	0.1	-	0.0	-	0.0	-	2/2	2/2	2/2	2/2	2/2	2/2	2/2	2/2	1/2	1/2	1/2	1/2	0/0	0/0
member	31687	-	-	-	-	-	HG4519590	poorly characterized	Function unknown	4MG6X	SERPINE1 mRNA binding protein 1	9483.ENSCJAP00000046846	Eukaryota	Chordata	Mammalia	Rodentia	Cricetidae	Peromyscus	Peromyscus maniculatus	unclassified	unclassified
member	31687	-	-	-	-	-	HG4520831	poorly characterized	Function unknown	4MG6X	SERPINE1 mRNA binding protein 1	9483.ENSCJAP00000046846	Eukaryota	Chordata	Mammalia	Artiodactyla	Camelidae	Camelus	Camelus dromedarius	unclassified	unclassified
group	31688	1	-	-	-	-	HG4519687	unclassified	unclassified	25WP5	unclassified	1235802.C823_03236	unclassified	unclassified	unclassified	unclassified	unclassified	unclassified	unclassified	unclassified	unclassified	0.1	-	0.1	-	0.0	-	0.0	-	1/1	1/1	1/1	1/1	1/1	0/0	0/0	0/0	0/0	0/0	0/0	0/0	0/0	0/0
member	31688	-	-	-	-	-	HG4519687	unclassified	unclassified	25WP5	unclassified	1235802.C823_03236	unclassified	unclassified	unclassified	unclassified	unclassified	unclassified	unclassified	unclassified	unclassified
group	31689	1	-	-	-	-	HG4519701	poorly characterized	Function unknown	36V6A	Protein of unknown function (DUF2974)	1469948.JPNB01000001_gene1007	Bacteria	Firmicutes	Clostridia	Eubacteriales	Clostridiaceae	Clostridium	Clostridium sp. CAG:510	unclassified	unclassified	0.1	-	0.1	-	0.0	-	0.0	-	1/1	1/1	1/1	1/1	1/1	1/1	1/1	1/1	1/1	1/1	1/1	1/1	0/0	0/0
member	31689	-	-	-	-	-	HG4519701	poorly characterized	Function unknown	36V6A	Protein of unknown function (DUF2974)	1469948.JPNB01000001_gene1007	Bacteria	Firmicutes	Clostridia	Eubacteriales	Clostridiaceae	Clostridium	Clostridium sp. CAG:510	unclassified	unclassified
group	31690	1	-	-	-	-	HG4519788	cellular processes and signaling	Posttranslational modification, protein turnover, chaperones	2GEX1	SurA N-terminal domain	639282.DEFDS_1056	unclassified	unclassified	unclassified	unclassified	unclassified	unclassified	unclassified	unclassified	unclassified	0.1	-	0.1	-	0.0	-	0.0	-	1/1	1/1	1/1	1/1	1/1	0/0	0/0	0/0	0/0	0/0	0/0	0/0	0/0	0/0
member	31690	-	-	-	-	-	HG4519788	cellular processes and signaling	Posttranslational modification, protein turnover, chaperones	2GEX1	SurA N-terminal domain	639282.DEFDS_1056	unclassified	unclassified	unclassified	unclassified	unclassified	unclassified	unclassified	unclassified	unclassified
group	31691	1	-	-	-	-	HG4519893	information storage and processing	Transcription	3VU3E	Helix-turn-helix XRE-family like proteins	545696.HOLDEFILI_04080	Bacteria	Firmicutes	Erysipelotrichia	Erysipelotrichales	Erysipelotrichaceae	Holdemania	Holdemania filiformis	unclassified	unclassified	0.1	-	0.1	-	0.0	-	0.0	-	1/1	1/1	1/1	1/1	1/1	1/1	1/1	1/1	1/1	1/1	1/1	1/1	0/0	0/0
member	31691	-	-	-	-	-	HG4519893	information storage and processing	Transcription	3VU3E	Helix-turn-helix XRE-family like proteins	545696.HOLDEFILI_04080	Bacteria	Firmicutes	Erysipelotrichia	Erysipelotrichales	Erysipelotrichaceae	Holdemania	Holdemania filiformis	unclassified	unclassified
group	31692	1	-	-	-	-	HG4519898	unclassified	unclassified	3I3KV	unclassified	4558.Sb01g007940.1	Eukaryota	Streptophyta	Magnoliopsida	Poales	Poaceae	Zea	Zea mays	unclassified	unclassified	0.1	-	0.1	-	0.0	-	0.0	-	1/1	1/1	1/1	1/1	1/1	1/1	1/1	1/1	1/1	1/1	1/1	1/1	0/0	0/0
member	31692	-	-	-	-	-	HG4519898	unclassified	unclassified	3I3KV	unclassified	4558.Sb01g007940.1	Eukaryota	Streptophyta	Magnoliopsida	Poales	Poaceae	Zea	Zea mays	unclassified	unclassified
group	31693	3	380	385	96.88	97.66	HG4519942;HG4538211;HG4550521	unclassified	unclassified	unclassified	unclassified	unclassified	Bacteria	Firmicutes	Clostridia	Eubacteriales	various	various	various	unclassified	unclassified	0.1	-	0.1	-	0.0	-	0.0	-	0/0	0/0	0/0	0/0	0/0	2/3	2/3	2/3	2/3	2/3	2/3	2/3	0/0	0/0
member	31693	-	-	-	-	-	HG4519942	unclassified	unclassified	unclassified	unclassified	unclassified	unclassified	unclassified	unclassified	unclassified	unclassified	unclassified	unclassified	unclassified	unclassified
member	31693	-	-	-	-	-	HG4538211	unclassified	unclassified	unclassified	unclassified	unclassified	Bacteria	Firmicutes	Clostridia	Eubacteriales	Clostridiaceae	Clostridium	Clostridium sp. CAG:352	unclassified	unclassified
member	31693	-	-	-	-	-	HG4538211	-	-	-	-	-	Bacteria	Firmicutes	Clostridia	Eubacteriales	Oscillospiraceae	Ruminococcus	uncultured Ruminococcus sp.	-	-
member	31693	-	-	-	-	-	HG4550521	unclassified	unclassified	unclassified	unclassified	unclassified	Bacteria	Firmicutes	Clostridia	Eubacteriales	Clostridiaceae	Clostridium	Clostridium sp. CAG:352	unclassified	unclassified
member	31693	-	-	-	-	-	HG4550521	-	-	-	-	-	Bacteria	Firmicutes	Clostridia	Eubacteriales	Oscillospiraceae	Ruminococcus	uncultured Ruminococcus sp.	-	-
group	31694	1	-	-	-	-	HG4519967	cellular processes and signaling	Cell cycle control, cell division, chromosome partitioning	COG2385	sporulation resulting in formation of a cellular spore	526224.Bmur_2687	Bacteria	Spirochaetes	Spirochaetia	Brachyspirales	Brachyspiraceae	Brachyspira	Brachyspira aalborgi	unclassified	unclassified	0.1	-	0.1	-	0.0	-	0.0	-	1/1	1/1	1/1	1/1	1/1	1/1	1/1	1/1	1/1	1/1	1/1	1/1	0/0	0/0
member	31694	-	-	-	-	-	HG4519967	cellular processes and signaling	Cell cycle control, cell division, chromosome partitioning	COG2385	sporulation resulting in formation of a cellular spore	526224.Bmur_2687	Bacteria	Spirochaetes	Spirochaetia	Brachyspirales	Brachyspiraceae	Brachyspira	Brachyspira aalborgi	unclassified	unclassified
group	31695	1	-	-	-	-	HG4519988	metabolism	Carbohydrate transport and metabolism	21Y5G	Belongs to the glycerate kinase type-1 family	742741.HMPREF9475_00032	unclassified	unclassified	unclassified	unclassified	unclassified	unclassified	unclassified	unclassified	unclassified	0.1	-	0.1	-	0.0	-	0.0	-	1/1	1/1	1/1	1/1	1/1	0/0	0/0	0/0	0/0	0/0	0/0	0/0	0/0	0/0
member	31695	-	-	-	-	-	HG4519988	metabolism	Carbohydrate transport and metabolism	21Y5G	Belongs to the glycerate kinase type-1 family	742741.HMPREF9475_00032	unclassified	unclassified	unclassified	unclassified	unclassified	unclassified	unclassified	unclassified	unclassified
group	31696	1	-	-	-	-	HG4520442	metabolism	Energy production and conversion	3WHJ8	Domain of unknown function (DUF362)	665956.HMPREF1032_00752	unclassified	unclassified	unclassified	unclassified	unclassified	unclassified	unclassified	unclassified	unclassified	0.1	-	0.1	-	0.0	-	0.0	-	1/1	1/1	1/1	1/1	1/1	0/0	0/0	0/0	0/0	0/0	0/0	0/0	0/0	0/0
member	31696	-	-	-	-	-	HG4520442	metabolism	Energy production and conversion	3WHJ8	Domain of unknown function (DUF362)	665956.HMPREF1032_00752	unclassified	unclassified	unclassified	unclassified	unclassified	unclassified	unclassified	unclassified	unclassified
group	31697	1	-	-	-	-	HG4520448	information storage and processing	Chromatin structure and dynamics	4MVK1	Telomere regulation protein Stn1	9598.ENSPTRP00000005137	Eukaryota	Chordata	Mammalia	Primates	Hominidae	various	various	unclassified	unclassified	0.1	-	0.1	-	0.0	-	0.0	-	1/1	1/1	1/1	1/1	1/1	1/1	1/1	1/1	1/1	1/1	1/1	1/1	0/0	0/0
member	31697	-	-	-	-	-	HG4520448	information storage and processing	Chromatin structure and dynamics	4MVK1	Telomere regulation protein Stn1	9598.ENSPTRP00000005137	Eukaryota	Chordata	Mammalia	Primates	Hominidae	Gorilla	Gorilla gorilla	unclassified	unclassified
member	31697	-	-	-	-	-	HG4520448	-	-	-	-	-	Eukaryota	Chordata	Mammalia	Primates	Hominidae	Pan	Pan paniscus	-	-
member	31697	-	-	-	-	-	HG4520448	-	-	-	-	-	Eukaryota	Chordata	Mammalia	Primates	Hominidae	Pan	Pan troglodytes	-	-
group	31698	1	-	-	-	-	HG4520478	metabolism	Carbohydrate transport and metabolism	221QU	Bacterial extracellular solute-binding protein, family 7	411902.CLOBOL_01992	Bacteria	Firmicutes	Clostridia	Eubacteriales	Lachnospiraceae	Enterocloster	Enterocloster bolteae	unclassified	unclassified	0.1	-	0.1	-	0.0	-	0.0	-	1/1	1/1	1/1	1/1	1/1	1/1	1/1	1/1	1/1	1/1	1/1	1/1	0/0	0/0
member	31698	-	-	-	-	-	HG4520478	metabolism	Carbohydrate transport and metabolism	221QU	Bacterial extracellular solute-binding protein, family 7	411902.CLOBOL_01992	Bacteria	Firmicutes	Clostridia	Eubacteriales	Lachnospiraceae	Enterocloster	Enterocloster bolteae	unclassified	unclassified
group	31699	1	-	-	-	-	HG4520495	metabolism	Inorganic ion transport and metabolism	2KPIS	Required for the activity of the bacterial periplasmic transport system of putrescine	489653.NLA_5000	Bacteria	Proteobacteria	Betaproteobacteria	Neisseriales	Neisseriaceae	Neisseria	various	unclassified	unclassified	0.1	-	0.1	-	0.0	-	0.0	-	1/1	1/1	1/1	1/1	1/1	1/1	1/1	1/1	1/1	1/1	1/1	1/1	0/0	0/0
member	31699	-	-	-	-	-	HG4520495	metabolism	Inorganic ion transport and metabolism	2KPIS	Required for the activity of the bacterial periplasmic transport system of putrescine	489653.NLA_5000	Bacteria	Proteobacteria	Betaproteobacteria	Neisseriales	Neisseriaceae	Neisseria	Neisseria meningitidis	unclassified	unclassified
member	31699	-	-	-	-	-	HG4520495	-	-	-	-	-	Bacteria	Proteobacteria	Betaproteobacteria	Neisseriales	Neisseriaceae	Neisseria	unclassified	-	-
group	31700	1	-	-	-	-	HG4520563	unclassified	unclassified	26QZF	unclassified	1122915.AUGY01000035_gene1087	Bacteria	Firmicutes	Bacilli	Bacillales	Paenibacillaceae	Paenibacillus	various	unclassified	unclassified	0.1	-	0.1	-	0.0	-	0.0	-	1/1	1/1	1/1	1/1	1/1	1/1	1/1	1/1	1/1	1/1	1/1	1/1	0/0	0/0
member	31700	-	-	-	-	-	HG4520563	unclassified	unclassified	26QZF	unclassified	1122915.AUGY01000035_gene1087	Bacteria	Firmicutes	Bacilli	Bacillales	Paenibacillaceae	Paenibacillus	Paenibacillus sp. HGF7	unclassified	unclassified
member	31700	-	-	-	-	-	HG4520563	-	-	-	-	-	Bacteria	Firmicutes	Bacilli	Bacillales	Paenibacillaceae	Paenibacillus	Paenibacillus sp. HGH0039	-	-
member	31700	-	-	-	-	-	HG4520563	-	-	-	-	-	Bacteria	Firmicutes	Bacilli	Bacillales	Paenibacillaceae	Paenibacillus	unclassified	-	-
group	31701	1	-	-	-	-	HG4520573	metabolism	Carbohydrate transport and metabolism	27ITE	Nucleotidyl transferase	1235793.C809_04058	unclassified	unclassified	unclassified	unclassified	unclassified	unclassified	unclassified	unclassified	unclassified	0.1	-	0.1	-	0.0	-	0.0	-	1/1	1/1	1/1	1/1	1/1	0/0	0/0	0/0	0/0	0/0	0/0	0/0	0/0	0/0
member	31701	-	-	-	-	-	HG4520573	metabolism	Carbohydrate transport and metabolism	27ITE	Nucleotidyl transferase	1235793.C809_04058	unclassified	unclassified	unclassified	unclassified	unclassified	unclassified	unclassified	unclassified	unclassified
group	31702	12	380	460	71.61	100.0	HG4520795;HG4662393;HG4671244;HG4732046;HG4870126;HG4900292;HG4913893;HG4916552;P28011;P28734;P37833;P46644	metabolism	Amino acid transport and metabolism	various	Aspartate aminotransferase	various	Eukaryota	Streptophyta	Magnoliopsida	various	various	various	various	unclassified	unclassified	0.1	-	0.1	-	0.0	-	0.0	-	12/12	12/12	(5)/12	12/12	(3)/12	12/12	12/12	12/12	(5)/12	(5)/12	(3)/12	(3)/12	0/0	0/0
member	31702	-	-	-	-	-	HG4520795	metabolism	Amino acid transport and metabolism	3ID4F	Aspartate aminotransferase	37682.EMT25743	Eukaryota	Streptophyta	Magnoliopsida	Poales	Poaceae	Triticum	Triticum aestivum	unclassified	unclassified
member	31702	-	-	-	-	-	HG4662393	metabolism	Amino acid transport and metabolism	3G8KV	Aspartate aminotransferase	29760.VIT_11s0016g03720.t01	Eukaryota	Streptophyta	Magnoliopsida	Apiales	Apiaceae	Daucus	Daucus carota	unclassified	unclassified
member	31702	-	-	-	-	-	HG4671244	metabolism	Amino acid transport and metabolism	3ID4F	Aspartate aminotransferase	40149.OMERI01G28080.1	Eukaryota	Streptophyta	Magnoliopsida	Poales	Poaceae	Oryza	Oryza sativa	unclassified	unclassified
member	31702	-	-	-	-	-	HG4732046	metabolism	Amino acid transport and metabolism	4JDVQ	Aspartate aminotransferase	3847.GLYMA06G08670.1	Eukaryota	Streptophyta	Magnoliopsida	Fabales	Fabaceae	Glycine	Glycine max	unclassified	unclassified
member	31702	-	-	-	-	-	HG4732046	-	-	-	-	-	Eukaryota	Streptophyta	Magnoliopsida	Fabales	Fabaceae	Glycine	Glycine soja	-	-
member	31702	-	-	-	-	-	HG4870126	metabolism	Amino acid transport and metabolism	3HQP6	Aspartate aminotransferase	3702.AT5G11520.1	Eukaryota	Streptophyta	Magnoliopsida	Brassicales	Brassicaceae	Arabidopsis	Arabidopsis suecica	unclassified	unclassified
member	31702	-	-	-	-	-	HG4870126	-	-	-	-	-	Eukaryota	Streptophyta	Magnoliopsida	Brassicales	Brassicaceae	Arabidopsis	Arabidopsis thaliana	-	-
member	31702	-	-	-	-	-	HG4870126	-	-	-	-	-	Eukaryota	Streptophyta	Magnoliopsida	Brassicales	Brassicaceae	Arabidopsis	Arabidopsis thaliana x Arabidopsis arenosa	-	-
member	31702	-	-	-	-	-	HG4900292	metabolism	Amino acid transport and metabolism	4JDVQ	Aspartate aminotransferase	3847.GLYMA06G08670.1	Eukaryota	Streptophyta	Magnoliopsida	Fabales	Fabaceae	Glycine	Glycine max	unclassified	unclassified
member	31702	-	-	-	-	-	HG4900292	-	-	-	-	-	Eukaryota	Streptophyta	Magnoliopsida	Fabales	Fabaceae	Glycine	Glycine soja	-	-
member	31702	-	-	-	-	-	HG4913893	metabolism	Amino acid transport and metabolism	3ID4F	Aspartate aminotransferase	4577.GRMZM2G094712_P01	Eukaryota	Streptophyta	Magnoliopsida	Poales	Poaceae	Zea	Zea mays	unclassified	unclassified
member	31702	-	-	-	-	-	HG4916552	metabolism	Amino acid transport and metabolism	3ID4F	Aspartate aminotransferase	40149.OMERI01G28080.1	Eukaryota	Streptophyta	Magnoliopsida	Poales	Poaceae	Oryza	Oryza sativa	unclassified	unclassified
member	31702	-	-	-	-	-	P28011	metabolism	Amino acid transport and metabolism	4JDVQ	Aspartate aminotransferase	3827.XP_004501184.1	Eukaryota	Streptophyta	Magnoliopsida	Fabales	Fabaceae	Medicago	Medicago sativa	unclassified	unclassified
member	31702	-	-	-	-	-	P28734	metabolism	Amino acid transport and metabolism	3G8KV	Aspartate aminotransferase	29760.VIT_11s0016g03720.t01	Eukaryota	Streptophyta	Magnoliopsida	Apiales	Apiaceae	Daucus	Daucus carota	unclassified	unclassified
member	31702	-	-	-	-	-	P37833	metabolism	Amino acid transport and metabolism	3ID4F	Aspartate aminotransferase	40149.OMERI01G28080.1	Eukaryota	Streptophyta	Magnoliopsida	Poales	Poaceae	Oryza	Oryza sativa	unclassified	unclassified
member	31702	-	-	-	-	-	P46644	metabolism	Amino acid transport and metabolism	3HQP6	Aspartate aminotransferase	3702.AT5G11520.1	Eukaryota	Streptophyta	Magnoliopsida	Brassicales	Brassicaceae	Arabidopsis	Arabidopsis suecica	unclassified	unclassified
member	31702	-	-	-	-	-	P46644	-	-	-	-	-	Eukaryota	Streptophyta	Magnoliopsida	Brassicales	Brassicaceae	Arabidopsis	Arabidopsis thaliana	-	-
member	31702	-	-	-	-	-	P46644	-	-	-	-	-	Eukaryota	Streptophyta	Magnoliopsida	Brassicales	Brassicaceae	Arabidopsis	Arabidopsis thaliana x Arabidopsis arenosa	-	-
group	31703	1	-	-	-	-	HG4520868	metabolism	Energy production and conversion	2YMXV	alcohol dehydrogenase	367737.Abu_0783	Bacteria	Proteobacteria	Epsilonproteobacteria	Campylobacterales	Arcobacteraceae	Aliarcobacter	Aliarcobacter butzleri	unclassified	unclassified	0.1	-	0.1	-	0.0	-	0.0	-	1/1	1/1	1/1	1/1	1/1	1/1	1/1	1/1	1/1	1/1	1/1	1/1	0/0	0/0
member	31703	-	-	-	-	-	HG4520868	metabolism	Energy production and conversion	2YMXV	alcohol dehydrogenase	367737.Abu_0783	Bacteria	Proteobacteria	Epsilonproteobacteria	Campylobacterales	Arcobacteraceae	Aliarcobacter	Aliarcobacter butzleri	unclassified	unclassified
group	31704	1	-	-	-	-	HG4520923	information storage and processing	Transcription	27888	Participates in both transcription termination and antitermination	562970.Btus_1538	Bacteria	Tenericutes	Mollicutes	Mycoplasmatales	Mycoplasmataceae	Mycoplasma	Mycoplasma sp. CAG:956	unclassified	unclassified	0.1	-	0.1	-	0.0	-	0.0	-	1/1	1/1	1/1	1/1	1/1	1/1	1/1	1/1	1/1	1/1	1/1	1/1	0/0	0/0
member	31704	-	-	-	-	-	HG4520923	information storage and processing	Transcription	27888	Participates in both transcription termination and antitermination	562970.Btus_1538	Bacteria	Tenericutes	Mollicutes	Mycoplasmatales	Mycoplasmataceae	Mycoplasma	Mycoplasma sp. CAG:956	unclassified	unclassified
group	31705	2	380	703	20.36	20.36	HG4521065;HG5378220	cellular processes and signaling	Cell wall/membrane/envelope biogenesis	1HKKY	Cna protein B-type domain	551115.Aazo_1934	Bacteria	Firmicutes	Clostridia	Eubacteriales	Clostridiaceae	Clostridium	Clostridium sp. CAG:433	unclassified	unclassified	0.1	-	0.1	-	0.0	-	0.0	-	2/2	2/2	2/2	2/2	2/2	2/2	2/2	2/2	2/2	2/2	2/2	2/2	0/0	0/0
member	31705	-	-	-	-	-	HG4521065	cellular processes and signaling	Cell wall/membrane/envelope biogenesis	1HKKY	Cna protein B-type domain	551115.Aazo_1934	Bacteria	Firmicutes	Clostridia	Eubacteriales	Clostridiaceae	Clostridium	Clostridium sp. CAG:433	unclassified	unclassified
member	31705	-	-	-	-	-	HG5378220	cellular processes and signaling	Cell wall/membrane/envelope biogenesis	1HKKY	Cna protein B-type domain	551115.Aazo_1934	Bacteria	Firmicutes	Clostridia	Eubacteriales	Clostridiaceae	Clostridium	Clostridium sp. CAG:433	unclassified	unclassified
group	31706	1	-	-	-	-	HG4521185	metabolism	Energy production and conversion	4AQUN	coenzyme F420-reducing hydrogenase beta subunit	435590.BVU_2392	Bacteria	Bacteroidetes	Bacteroidia	Bacteroidales	Prevotellaceae	Marseilla	Marseilla massiliensis	unclassified	unclassified	0.1	-	0.1	-	0.0	-	0.0	-	1/1	1/1	1/1	1/1	1/1	1/1	1/1	1/1	1/1	1/1	1/1	1/1	0/0	0/0
member	31706	-	-	-	-	-	HG4521185	metabolism	Energy production and conversion	4AQUN	coenzyme F420-reducing hydrogenase beta subunit	435590.BVU_2392	Bacteria	Bacteroidetes	Bacteroidia	Bacteroidales	Prevotellaceae	Marseilla	Marseilla massiliensis	unclassified	unclassified
group	31707	1	-	-	-	-	HG4521377	poorly characterized	Function unknown	4JKT1	N-acetyltransferase	3847.GLYMA18G06730.1	Eukaryota	Streptophyta	Magnoliopsida	Fabales	Fabaceae	Glycine	various	unclassified	unclassified	0.1	-	0.1	-	0.0	-	0.0	-	1/1	1/1	1/1	1/1	1/1	1/1	1/1	1/1	1/1	1/1	1/1	1/1	0/0	0/0
member	31707	-	-	-	-	-	HG4521377	poorly characterized	Function unknown	4JKT1	N-acetyltransferase	3847.GLYMA18G06730.1	Eukaryota	Streptophyta	Magnoliopsida	Fabales	Fabaceae	Glycine	Glycine max	unclassified	unclassified
member	31707	-	-	-	-	-	HG4521377	-	-	-	-	-	Eukaryota	Streptophyta	Magnoliopsida	Fabales	Fabaceae	Glycine	Glycine soja	-	-
group	31708	1	-	-	-	-	HG4521415	information storage and processing	Transcription	4AV8G	Pfam:SusD	411479.BACUNI_02346	Bacteria	Bacteroidetes	Bacteroidia	Bacteroidales	Prevotellaceae	Prevotella	Prevotella sp. CAG:604	unclassified	unclassified	0.1	-	0.1	-	0.0	-	0.0	-	1/1	1/1	1/1	1/1	1/1	1/1	1/1	1/1	1/1	1/1	1/1	1/1	0/0	0/0
member	31708	-	-	-	-	-	HG4521415	information storage and processing	Transcription	4AV8G	Pfam:SusD	411479.BACUNI_02346	Bacteria	Bacteroidetes	Bacteroidia	Bacteroidales	Prevotellaceae	Prevotella	Prevotella sp. CAG:604	unclassified	unclassified
group	31709	1	-	-	-	-	HG4521467	cellular processes and signaling	Cell wall/membrane/envelope biogenesis	1TRCM	Glycosyltransferase, group 1 family protein	264199.stu1100	Bacteria	Firmicutes	Clostridia	Eubacteriales	Lachnospiraceae	Coprococcus	various	UDP-Glc: glycogen glucosyltransferase (EC 2.4.1.11); ADP-Glc: starch glucosyltransferase (EC 2.4.1.21); NDP-Glc: starch glucosyltransferase (EC 2.4.1.242); UDP-Glc: alpha-1,3-glucan synthase (EC 2.4.1.183) UDP-Glc: alpha-1,4-glucan synthase (EC 2.4.1.-)	GT5	0.1	-	0.1	-	0.0	-	0.0	-	1/1	1/1	1/1	1/1	1/1	1/1	1/1	1/1	1/1	1/1	1/1	1/1	1/1	1/1
member	31709	-	-	-	-	-	HG4521467	cellular processes and signaling	Cell wall/membrane/envelope biogenesis	1TRCM	Glycosyltransferase, group 1 family protein	264199.stu1100	Bacteria	Firmicutes	Clostridia	Eubacteriales	Lachnospiraceae	Coprococcus	Coprococcus sp. CAG:131	UDP-Glc: glycogen glucosyltransferase (EC 2.4.1.11); ADP-Glc: starch glucosyltransferase (EC 2.4.1.21); NDP-Glc: starch glucosyltransferase (EC 2.4.1.242); UDP-Glc: alpha-1,3-glucan synthase (EC 2.4.1.183) UDP-Glc: alpha-1,4-glucan synthase (EC 2.4.1.-)	GT5
member	31709	-	-	-	-	-	HG4521467	-	-	-	-	-	Bacteria	Firmicutes	Clostridia	Eubacteriales	Lachnospiraceae	Coprococcus	Coprococcus sp. CAG:131-related_45_246	-	-
group	31710	1	-	-	-	-	HG4521500	unclassified	unclassified	unclassified	unclassified	unclassified	unclassified	unclassified	unclassified	unclassified	unclassified	unclassified	unclassified	unclassified	unclassified	0.1	-	0.1	-	0.0	-	0.0	-	0/0	0/0	0/0	0/0	0/0	0/0	0/0	0/0	0/0	0/0	0/0	0/0	0/0	0/0
member	31710	-	-	-	-	-	HG4521500	unclassified	unclassified	unclassified	unclassified	unclassified	unclassified	unclassified	unclassified	unclassified	unclassified	unclassified	unclassified	unclassified	unclassified
group	31711	1	-	-	-	-	HG4521619	metabolism	Amino acid transport and metabolism	4H2PD	Cys Met metabolism	479436.Vpar_0266	Bacteria	Firmicutes	Negativicutes	Veillonellales	Veillonellaceae	Veillonella	various	unclassified	unclassified	0.1	-	0.1	-	0.0	-	0.0	-	1/1	1/1	1/1	1/1	1/1	1/1	1/1	1/1	1/1	1/1	1/1	1/1	0/0	0/0
member	31711	-	-	-	-	-	HG4521619	metabolism	Amino acid transport and metabolism	4H2PD	Cys Met metabolism	479436.Vpar_0266	Bacteria	Firmicutes	Negativicutes	Veillonellales	Veillonellaceae	Veillonella	Veillonella sp. 3_1_44	unclassified	unclassified
member	31711	-	-	-	-	-	HG4521619	-	-	-	-	-	Bacteria	Firmicutes	Negativicutes	Veillonellales	Veillonellaceae	Veillonella	Veillonella sp. 6_1_27	-	-
group	31712	2	380	388	97.68	97.68	HG4521620;HG4565135	cellular processes and signaling	Cell wall/membrane/envelope biogenesis	22WGK	Glycosyl transferase family 1	203275.BFO_0595	unclassified	unclassified	unclassified	unclassified	unclassified	unclassified	unclassified	1,2-diacylglycerol 3-beta-galactosyltransferase (EC 2.4.1.46); 1,2-diacylglycerol 3-beta-glucosyltransferase (EC 2.4.1.157);  UDP-GlcNAc: Und-PP-MurAc-pentapeptide beta-N-acetylglucosaminyltransferase (EC 2.4.1.227); digalactosyldiacylglycerol synthase (EC 2.4.1.241)	GT28	0.1	-	0.1	-	0.0	-	0.0	-	2/2	2/2	2/2	2/2	2/2	0/0	0/0	0/0	0/0	0/0	0/0	0/0	2/2	2/2
member	31712	-	-	-	-	-	HG4521620	cellular processes and signaling	Cell wall/membrane/envelope biogenesis	22WGK	Glycosyl transferase family 1	203275.BFO_0595	unclassified	unclassified	unclassified	unclassified	unclassified	unclassified	unclassified	1,2-diacylglycerol 3-beta-galactosyltransferase (EC 2.4.1.46); 1,2-diacylglycerol 3-beta-glucosyltransferase (EC 2.4.1.157);  UDP-GlcNAc: Und-PP-MurAc-pentapeptide beta-N-acetylglucosaminyltransferase (EC 2.4.1.227); digalactosyldiacylglycerol synthase (EC 2.4.1.241)	GT28
member	31712	-	-	-	-	-	HG4565135	cellular processes and signaling	Cell wall/membrane/envelope biogenesis	22WGK	Glycosyl transferase family 1	203275.BFO_0595	unclassified	unclassified	unclassified	unclassified	unclassified	unclassified	unclassified	1,2-diacylglycerol 3-beta-galactosyltransferase (EC 2.4.1.46); 1,2-diacylglycerol 3-beta-glucosyltransferase (EC 2.4.1.157);  UDP-GlcNAc: Und-PP-MurAc-pentapeptide beta-N-acetylglucosaminyltransferase (EC 2.4.1.227); digalactosyldiacylglycerol synthase (EC 2.4.1.241)	GT28
group	31713	1	-	-	-	-	HG4521624	unclassified	unclassified	4NKRQ	unclassified	1288963.ADIS_0247	Viruses	Uroviricota	Caudoviricetes	Caudovirales	Myoviridae	unclassified	various	unclassified	unclassified	0.1	-	0.1	-	0.0	-	0.0	-	1/1	1/1	1/1	1/1	1/1	1/1	1/1	1/1	1/1	1/1	1/1	1/1	0/0	0/0
member	31713	-	-	-	-	-	HG4521624	unclassified	unclassified	4NKRQ	unclassified	1288963.ADIS_0247	Viruses	Uroviricota	Caudoviricetes	Caudovirales	Myoviridae	unclassified	Myoviridae sp.	unclassified	unclassified
group	31714	6	380	381	85.3	100.0	HG4521630;HG4521721;HG4524946;HG4525164;HG4527435;Q9BYZ2	metabolism	Energy production and conversion	4N5DC	dehydrogenase A-like 6B	9606.ENSP00000302393	Eukaryota	Chordata	Mammalia	Primates	Hominidae	Homo	Homo sapiens	maltose-6-phosphate glucosidase (EC 3.2.1.122); alpha-glucosidase (EC 3.2.1.20); alpha-galactosidase (EC 3.2.1.22); 6-phospho-beta-glucosidase (EC 3.2.1.86); alpha-glucuronidase (EC 3.2.1.139); alpha-galacturonase (EC 3.2.1.67); palatinase (EC 3.2.1.-)	GH4	0.1	-	0.1	-	0.0	-	0.0	-	6/6	6/6	6/6	6/6	4/6	6/6	6/6	6/6	6/6	6/6	4/6	4/6	4/6	4/6
member	31714	-	-	-	-	-	HG4521630	metabolism	Energy production and conversion	4N5DC	dehydrogenase A-like 6B	9597.XP_008976914.1	Eukaryota	Chordata	Mammalia	Primates	Hominidae	Gorilla	Gorilla gorilla	unclassified	unclassified
member	31714	-	-	-	-	-	HG4521721	metabolism	Energy production and conversion	4N5DC	dehydrogenase A-like 6B	9597.XP_008976914.1	Eukaryota	Chordata	Mammalia	Primates	Hominidae	Gorilla	Gorilla gorilla	unclassified	unclassified
member	31714	-	-	-	-	-	HG4524946	metabolism	Energy production and conversion	4N5DC	dehydrogenase A-like 6B	9606.ENSP00000302393	Eukaryota	Chordata	Mammalia	Primates	Hominidae	Homo	Homo sapiens	maltose-6-phosphate glucosidase (EC 3.2.1.122); alpha-glucosidase (EC 3.2.1.20); alpha-galactosidase (EC 3.2.1.22); 6-phospho-beta-glucosidase (EC 3.2.1.86); alpha-glucuronidase (EC 3.2.1.139); alpha-galacturonase (EC 3.2.1.67); palatinase (EC 3.2.1.-)	GH4
member	31714	-	-	-	-	-	HG4524946	-	-	-	-	-	unclassified	unclassified	unclassified	unclassified	unclassified	unclassified	Human ORFeome Gateway entry vector	-	-
member	31714	-	-	-	-	-	HG4524946	-	-	-	-	-	unclassified	unclassified	unclassified	unclassified	unclassified	unclassified	synthetic construct	-	-
member	31714	-	-	-	-	-	HG4525164	metabolism	Energy production and conversion	4N5DC	dehydrogenase A-like 6B	9606.ENSP00000302393	Eukaryota	Chordata	Mammalia	Primates	Hominidae	Homo	Homo sapiens	maltose-6-phosphate glucosidase (EC 3.2.1.122); alpha-glucosidase (EC 3.2.1.20); alpha-galactosidase (EC 3.2.1.22); 6-phospho-beta-glucosidase (EC 3.2.1.86); alpha-glucuronidase (EC 3.2.1.139); alpha-galacturonase (EC 3.2.1.67); palatinase (EC 3.2.1.-)	GH4
member	31714	-	-	-	-	-	HG4527435	metabolism	Energy production and conversion	4N5DC	dehydrogenase A-like 6B	9606.ENSP00000302393	Eukaryota	Chordata	Mammalia	Primates	Hominidae	Homo	Homo sapiens	maltose-6-phosphate glucosidase (EC 3.2.1.122); alpha-glucosidase (EC 3.2.1.20); alpha-galactosidase (EC 3.2.1.22); 6-phospho-beta-glucosidase (EC 3.2.1.86); alpha-glucuronidase (EC 3.2.1.139); alpha-galacturonase (EC 3.2.1.67); palatinase (EC 3.2.1.-)	GH4
member	31714	-	-	-	-	-	Q9BYZ2	metabolism	Energy production and conversion	4N5DC	dehydrogenase A-like 6B	9606.ENSP00000302393	Eukaryota	Chordata	Mammalia	Primates	Hominidae	Homo	Homo sapiens	maltose-6-phosphate glucosidase (EC 3.2.1.122); alpha-glucosidase (EC 3.2.1.20); alpha-galactosidase (EC 3.2.1.22); 6-phospho-beta-glucosidase (EC 3.2.1.86); alpha-glucuronidase (EC 3.2.1.139); alpha-galacturonase (EC 3.2.1.67); palatinase (EC 3.2.1.-)	GH4
group	31715	2	380	402	92.61	92.61	HG4521692;HG4643345	cellular processes and signaling	Defense mechanisms	4HG94	COG0732 Restriction endonuclease S subunits	997296.PB1_04220	Bacteria	Firmicutes	Clostridia	Eubacteriales	Lachnospiraceae	various	various	unclassified	unclassified	0.1	-	0.1	-	0.0	-	0.0	-	2/2	2/2	2/2	2/2	2/2	2/2	2/2	2/2	2/2	2/2	2/2	2/2	0/0	0/0
member	31715	-	-	-	-	-	HG4521692	cellular processes and signaling	Defense mechanisms	4HG94	COG0732 Restriction endonuclease S subunits	997296.PB1_04220	Bacteria	Firmicutes	Clostridia	Eubacteriales	Lachnospiraceae	Roseburia	Roseburia intestinalis	unclassified	unclassified
member	31715	-	-	-	-	-	HG4521692	-	-	-	-	-	Bacteria	Firmicutes	Clostridia	Eubacteriales	Lachnospiraceae	unclassified	Lachnospiraceae bacterium AM25-11LB	-	-
member	31715	-	-	-	-	-	HG4521692	-	-	-	-	-	Bacteria	Firmicutes	Clostridia	Eubacteriales	Lachnospiraceae	unclassified	Lachnospiraceae bacterium AM25-39	-	-
member	31715	-	-	-	-	-	HG4521692	-	-	-	-	-	Bacteria	Firmicutes	Clostridia	Eubacteriales	Lachnospiraceae	unclassified	Lachnospiraceae bacterium AM25-40	-	-
member	31715	-	-	-	-	-	HG4643345	cellular processes and signaling	Defense mechanisms	4HG94	COG0732 Restriction endonuclease S subunits	997296.PB1_04220	Bacteria	Firmicutes	Clostridia	Eubacteriales	Lachnospiraceae	Roseburia	Roseburia intestinalis	unclassified	unclassified
member	31715	-	-	-	-	-	HG4643345	-	-	-	-	-	Bacteria	Firmicutes	Clostridia	Eubacteriales	Lachnospiraceae	unclassified	Lachnospiraceae bacterium AM25-40	-	-
group	31716	1	-	-	-	-	HG4521815	metabolism	Inorganic ion transport and metabolism	2FN19	phosphate-selective porin O and P	1002367.HMPREF0673_00818	Bacteria	Bacteroidetes	Bacteroidia	Bacteroidales	Prevotellaceae	Prevotella	Prevotella sp. CAG:487	unclassified	unclassified	0.1	-	0.1	-	0.0	-	0.0	-	1/1	1/1	1/1	1/1	1/1	1/1	1/1	1/1	1/1	1/1	1/1	1/1	0/0	0/0
member	31716	-	-	-	-	-	HG4521815	metabolism	Inorganic ion transport and metabolism	2FN19	phosphate-selective porin O and P	1002367.HMPREF0673_00818	Bacteria	Bacteroidetes	Bacteroidia	Bacteroidales	Prevotellaceae	Prevotella	Prevotella sp. CAG:487	unclassified	unclassified
group	31717	2	380	399	93.98	93.98	HG4521923;HG4628970	cellular processes and signaling	Posttranslational modification, protein turnover, chaperones	25UYJ	Acts as a processive, ATP-dependent zinc metallopeptidase for both cytoplasmic and membrane proteins. Plays a role in the quality control of integral membrane proteins	1336241.JAEB01000013_gene1932	unclassified	unclassified	unclassified	unclassified	unclassified	unclassified	unclassified	unclassified	unclassified	0.1	-	0.1	-	0.0	-	0.0	-	2/2	2/2	2/2	2/2	2/2	0/0	0/0	0/0	0/0	0/0	0/0	0/0	0/0	0/0
member	31717	-	-	-	-	-	HG4521923	cellular processes and signaling	Posttranslational modification, protein turnover, chaperones	25UYJ	Acts as a processive, ATP-dependent zinc metallopeptidase for both cytoplasmic and membrane proteins. Plays a role in the quality control of integral membrane proteins	1336241.JAEB01000013_gene1932	unclassified	unclassified	unclassified	unclassified	unclassified	unclassified	unclassified	unclassified	unclassified
member	31717	-	-	-	-	-	HG4628970	cellular processes and signaling	Posttranslational modification, protein turnover, chaperones	25UYJ	Acts as a processive, ATP-dependent zinc metallopeptidase for both cytoplasmic and membrane proteins. Plays a role in the quality control of integral membrane proteins	1336241.JAEB01000013_gene1932	unclassified	unclassified	unclassified	unclassified	unclassified	unclassified	unclassified	unclassified	unclassified
group	31718	1	-	-	-	-	HG4522092	metabolism	Carbohydrate transport and metabolism	27TBD	Periplasmic binding protein domain	658655.HMPREF0988_02046	unclassified	unclassified	unclassified	unclassified	unclassified	unclassified	unclassified	unclassified	unclassified	0.1	-	0.1	-	0.0	-	0.0	-	1/1	1/1	1/1	1/1	1/1	0/0	0/0	0/0	0/0	0/0	0/0	0/0	0/0	0/0
member	31718	-	-	-	-	-	HG4522092	metabolism	Carbohydrate transport and metabolism	27TBD	Periplasmic binding protein domain	658655.HMPREF0988_02046	unclassified	unclassified	unclassified	unclassified	unclassified	unclassified	unclassified	unclassified	unclassified
group	31719	1	-	-	-	-	HG4522181	poorly characterized	Function unknown	4AKQ9	protein conserved in bacteria	585543.HMPREF0969_02067	unclassified	unclassified	unclassified	unclassified	unclassified	unclassified	unclassified	unclassified	unclassified	0.1	-	0.1	-	0.0	-	0.0	-	1/1	1/1	1/1	1/1	1/1	0/0	0/0	0/0	0/0	0/0	0/0	0/0	0/0	0/0
member	31719	-	-	-	-	-	HG4522181	poorly characterized	Function unknown	4AKQ9	protein conserved in bacteria	585543.HMPREF0969_02067	unclassified	unclassified	unclassified	unclassified	unclassified	unclassified	unclassified	unclassified	unclassified
group	31720	1	-	-	-	-	HG4522339	poorly characterized	Function unknown	4MG6X	SERPINE1 mRNA binding protein 1	9483.ENSCJAP00000046846	Eukaryota	Chordata	Mammalia	Artiodactyla	Camelidae	Camelus	Camelus dromedarius	unclassified	unclassified	0.1	-	0.1	-	0.0	-	0.0	-	1/1	1/1	1/1	1/1	1/1	1/1	1/1	1/1	1/1	1/1	1/1	1/1	0/0	0/0
member	31720	-	-	-	-	-	HG4522339	poorly characterized	Function unknown	4MG6X	SERPINE1 mRNA binding protein 1	9483.ENSCJAP00000046846	Eukaryota	Chordata	Mammalia	Artiodactyla	Camelidae	Camelus	Camelus dromedarius	unclassified	unclassified
group	31721	1	-	-	-	-	HG4522346	metabolism	Nucleotide transport and metabolism	3F43F	Catalyzes the base-exchange of a guanine (G) residue with the queuine precursor 7-aminomethyl-7-deazaguanine (PreQ1) at position 34 (anticodon wobble position) in tRNAs with GU(N) anticodons (tRNA-Asp, -Asn, -His and -Tyr). Catalysis occurs through a double-displacement mechanism. The nucleophile active site attacks the C1' of nucleotide 34 to detach the guanine base from the RNA, forming a covalent enzyme-RNA intermediate. The proton acceptor active site deprotonates the incoming PreQ1, allowing a nucleophilic attack on the C1' of the ribose to form the product. After dissociation, two additional enzymatic reactions on the tRNA convert PreQ1 to queuine (Q), resulting in the hypermodified nucleoside queuosine (7-(((4,5-cis-dihydroxy-2- cyclopenten-1-yl)amino)methyl)-7-deazaguanosine)	511437.Lbuc_0920	Bacteria	Firmicutes	Bacilli	Lactobacillales	Lactobacillaceae	Lentilactobacillus	Lentilactobacillus buchneri	unclassified	unclassified	0.1	-	0.1	-	0.0	-	0.0	-	1/1	1/1	1/1	1/1	1/1	1/1	1/1	1/1	1/1	1/1	1/1	1/1	0/0	0/0
member	31721	-	-	-	-	-	HG4522346	metabolism	Nucleotide transport and metabolism	3F43F	Catalyzes the base-exchange of a guanine (G) residue with the queuine precursor 7-aminomethyl-7-deazaguanine (PreQ1) at position 34 (anticodon wobble position) in tRNAs with GU(N) anticodons (tRNA-Asp, -Asn, -His and -Tyr). Catalysis occurs through a double-displacement mechanism. The nucleophile active site attacks the C1' of nucleotide 34 to detach the guanine base from the RNA, forming a covalent enzyme-RNA intermediate. The proton acceptor active site deprotonates the incoming PreQ1, allowing a nucleophilic attack on the C1' of the ribose to form the product. After dissociation, two additional enzymatic reactions on the tRNA convert PreQ1 to queuine (Q), resulting in the hypermodified nucleoside queuosine (7-(((4,5-cis-dihydroxy-2- cyclopenten-1-yl)amino)methyl)-7-deazaguanosine)	511437.Lbuc_0920	Bacteria	Firmicutes	Bacilli	Lactobacillales	Lactobacillaceae	Lentilactobacillus	Lentilactobacillus buchneri	unclassified	unclassified
group	31722	1	-	-	-	-	HG4522373	metabolism	Secondary metabolites biosynthesis, transport and catabolism	248UT	amidohydrolase	33035.JPJF01000014_gene4736	Bacteria	Firmicutes	Clostridia	Eubacteriales	Clostridiaceae	Clostridium	various	N-acetylglucosamine 6-phosphate deacetylase (EC 3.5.1.25); N-acetylglucosamine 6-phosphate deacetylase (EC 3.5.1.80)	CE9	0.1	-	0.1	-	0.0	-	0.0	-	1/1	1/1	1/1	1/1	1/1	1/1	1/1	1/1	1/1	1/1	1/1	1/1	1/1	1/1
member	31722	-	-	-	-	-	HG4522373	metabolism	Secondary metabolites biosynthesis, transport and catabolism	248UT	amidohydrolase	33035.JPJF01000014_gene4736	Bacteria	Firmicutes	Clostridia	Eubacteriales	Clostridiaceae	Clostridium	Clostridium sp. AM22-11AC	N-acetylglucosamine 6-phosphate deacetylase (EC 3.5.1.25); N-acetylglucosamine 6-phosphate deacetylase (EC 3.5.1.80)	CE9
member	31722	-	-	-	-	-	HG4522373	-	-	-	-	-	Bacteria	Firmicutes	Clostridia	Eubacteriales	Clostridiaceae	Clostridium	Clostridium sp. CAG:7	-	-
group	31723	1	-	-	-	-	HG4522448	information storage and processing	Replication, recombination and repair	COG0582	DNA integration	596323.HMPREF0554_2433	Bacteria	Firmicutes	unclassified	unclassified	unclassified	unclassified	various	unclassified	unclassified	0.1	-	0.1	-	0.0	-	0.0	-	1/1	1/1	1/1	1/1	1/1	1/1	1/1	1/1	1/1	1/1	1/1	1/1	0/0	0/0
member	31723	-	-	-	-	-	HG4522448	information storage and processing	Replication, recombination and repair	COG0582	DNA integration	596323.HMPREF0554_2433	Bacteria	Firmicutes	unclassified	unclassified	unclassified	unclassified	Firmicutes bacterium CAG:124	unclassified	unclassified
group	31724	2	380	476	31.02	31.02	HG4522508;HG4974732	cellular processes and signaling	Signal transduction mechanisms	24A8U	- Catabolite gene activator and regulatory subunit of cAMP-dependent protein	various	unclassified	unclassified	unclassified	unclassified	unclassified	unclassified	unclassified	unclassified	unclassified	0.1	-	0.1	-	0.0	-	0.0	-	2/2	2/2	2/2	2/2	1/2	0/0	0/0	0/0	0/0	0/0	0/0	0/0	0/0	0/0
member	31724	-	-	-	-	-	HG4522508	cellular processes and signaling	Signal transduction mechanisms	24A8U	- Catabolite gene activator and regulatory subunit of cAMP-dependent protein	585394.RHOM_02915	unclassified	unclassified	unclassified	unclassified	unclassified	unclassified	unclassified	unclassified	unclassified
member	31724	-	-	-	-	-	HG4974732	cellular processes and signaling	Signal transduction mechanisms	24A8U	- Catabolite gene activator and regulatory subunit of cAMP-dependent protein	622312.ROSEINA2194_00191	unclassified	unclassified	unclassified	unclassified	unclassified	unclassified	unclassified	unclassified	unclassified
group	31725	1	-	-	-	-	HG4522535	cellular processes and signaling	Cell wall/membrane/envelope biogenesis	3WHHB	Polysaccharide pyruvyl transferase	1121335.Clst_2338	unclassified	unclassified	unclassified	unclassified	unclassified	unclassified	unclassified	UDP-Glc: glycogen glucosyltransferase (EC 2.4.1.11); ADP-Glc: starch glucosyltransferase (EC 2.4.1.21); NDP-Glc: starch glucosyltransferase (EC 2.4.1.242); UDP-Glc: alpha-1,3-glucan synthase (EC 2.4.1.183) UDP-Glc: alpha-1,4-glucan synthase (EC 2.4.1.-)	GT5	0.1	-	0.1	-	0.0	-	0.0	-	1/1	1/1	1/1	1/1	1/1	0/0	0/0	0/0	0/0	0/0	0/0	0/0	1/1	1/1
member	31725	-	-	-	-	-	HG4522535	cellular processes and signaling	Cell wall/membrane/envelope biogenesis	3WHHB	Polysaccharide pyruvyl transferase	1121335.Clst_2338	unclassified	unclassified	unclassified	unclassified	unclassified	unclassified	unclassified	UDP-Glc: glycogen glucosyltransferase (EC 2.4.1.11); ADP-Glc: starch glucosyltransferase (EC 2.4.1.21); NDP-Glc: starch glucosyltransferase (EC 2.4.1.242); UDP-Glc: alpha-1,3-glucan synthase (EC 2.4.1.183) UDP-Glc: alpha-1,4-glucan synthase (EC 2.4.1.-)	GT5
group	31726	1	-	-	-	-	HG4522580	cellular processes and signaling	Cell wall/membrane/envelope biogenesis	2FQ5B	Phosphate-selective porin O and P	1002367.HMPREF0673_02816	Bacteria	Bacteroidetes	Bacteroidia	Bacteroidales	Prevotellaceae	Prevotella	Prevotella stercorea CAG:629	unclassified	unclassified	0.1	-	0.1	-	0.0	-	0.0	-	1/1	1/1	1/1	1/1	1/1	1/1	1/1	1/1	1/1	1/1	1/1	1/1	0/0	0/0
member	31726	-	-	-	-	-	HG4522580	cellular processes and signaling	Cell wall/membrane/envelope biogenesis	2FQ5B	Phosphate-selective porin O and P	1002367.HMPREF0673_02816	Bacteria	Bacteroidetes	Bacteroidia	Bacteroidales	Prevotellaceae	Prevotella	Prevotella stercorea CAG:629	unclassified	unclassified
group	31727	1	-	-	-	-	HG4522699	metabolism	Carbohydrate transport and metabolism	248J5	Mannitol dehydrogenase	411469.EUBHAL_00762	Bacteria	Firmicutes	Clostridia	Eubacteriales	various	various	various	unclassified	unclassified	0.1	-	0.1	-	0.0	-	0.0	-	1/1	1/1	1/1	1/1	1/1	1/1	1/1	1/1	1/1	1/1	1/1	1/1	0/0	0/0
member	31727	-	-	-	-	-	HG4522699	metabolism	Carbohydrate transport and metabolism	248J5	Mannitol dehydrogenase	411469.EUBHAL_00762	Bacteria	Firmicutes	Clostridia	Eubacteriales	Eubacteriaceae	Eubacterium	Eubacterium hallii CAG:12	unclassified	unclassified
member	31727	-	-	-	-	-	HG4522699	-	-	-	-	-	Bacteria	Firmicutes	Clostridia	Eubacteriales	Eubacteriaceae	Eubacterium	Eubacterium sp. 41_20	-	-
member	31727	-	-	-	-	-	HG4522699	-	-	-	-	-	Bacteria	Firmicutes	Clostridia	Eubacteriales	Eubacteriaceae	Eubacterium	uncultured Eubacterium sp.	-	-
member	31727	-	-	-	-	-	HG4522699	-	-	-	-	-	Bacteria	Firmicutes	Clostridia	Eubacteriales	Lachnospiraceae	Anaerobutyricum	unclassified	-	-
group	31728	1	-	-	-	-	HG4522781	metabolism	Inorganic ion transport and metabolism	25S5Y	Toxic anion resistance protein TelA	272563.CD630_23360	unclassified	unclassified	unclassified	unclassified	unclassified	unclassified	unclassified	unclassified	unclassified	0.1	-	0.1	-	0.0	-	0.0	-	1/1	1/1	1/1	1/1	1/1	0/0	0/0	0/0	0/0	0/0	0/0	0/0	0/0	0/0
member	31728	-	-	-	-	-	HG4522781	metabolism	Inorganic ion transport and metabolism	25S5Y	Toxic anion resistance protein TelA	272563.CD630_23360	unclassified	unclassified	unclassified	unclassified	unclassified	unclassified	unclassified	unclassified	unclassified
group	31729	1	-	-	-	-	HG4522816	metabolism	Coenzyme transport and metabolism	21XJK	Acyl-protein synthetase, LuxE	357809.Cphy_1626	Bacteria	Firmicutes	Clostridia	Eubacteriales	Lachnospiraceae	Lachnoclostridium	Lachnoclostridium phytofermentans	unclassified	unclassified	0.1	-	0.1	-	0.0	-	0.0	-	1/1	1/1	1/1	1/1	1/1	1/1	1/1	1/1	1/1	1/1	1/1	1/1	0/0	0/0
member	31729	-	-	-	-	-	HG4522816	metabolism	Coenzyme transport and metabolism	21XJK	Acyl-protein synthetase, LuxE	357809.Cphy_1626	Bacteria	Firmicutes	Clostridia	Eubacteriales	Lachnospiraceae	Lachnoclostridium	Lachnoclostridium phytofermentans	unclassified	unclassified
group	31730	1	-	-	-	-	HG4522861	cellular processes and signaling	Cell wall/membrane/envelope biogenesis	274A3	Glycosyl transferase family 2	324057.Pjdr2_3517	Bacteria	Firmicutes	Bacilli	Bacillales	Paenibacillaceae	Paenibacillus	Paenibacillus sp. JDR-2	cellulose synthase (EC 2.4.1.12); chitin synthase (EC 2.4.1.16); dolichyl-phosphate beta-D-mannosyltransferase (EC 2.4.1.83); dolichyl-phosphate beta-glucosyltransferase (EC 2.4.1.117); N-acetylglucosaminyltransferase (EC 2.4.1.-); N-acetylgalactosaminyltransferase (EC 2.4.1.-); hyaluronan synthase (EC 2.4.1.212); chitin oligosaccharide synthase (EC 2.4.1.-); beta-1,3-glucan synthase (EC 2.4.1.34); beta-1,4-mannan synthase (EC 2.4.1.-); beta-mannosylphosphodecaprenol-mannooligosaccharide alpha-1,6-mannosyltransferase (EC 2.4.1.199); UDP-Galf: rhamnopyranosyl-N-acetylglucosaminyl-PP-decaprenol beta-1,4/1,5-galactofuranosyltransferase (EC 2.4.1.287); UDP-Galf: galactofuranosyl-galactofuranosyl-rhamnosyl-N-acetylglucosaminyl-PP-decaprenol beta-1,5/1,6-galactofuranosyltransferase (EC 2.4.1.288); dTDP-L-Rha: N-acetylglucosaminyl-PP-decaprenol alpha-1,3-L-rhamnosyltransferase (EC 2.4.1.289); alternating beta-1,3/4-N-acetylmannan synthase (2.4.1.-)	GT2	0.1	-	0.1	-	0.0	-	0.0	-	1/1	1/1	1/1	1/1	1/1	1/1	1/1	1/1	1/1	1/1	1/1	1/1	1/1	1/1
member	31730	-	-	-	-	-	HG4522861	cellular processes and signaling	Cell wall/membrane/envelope biogenesis	274A3	Glycosyl transferase family 2	324057.Pjdr2_3517	Bacteria	Firmicutes	Bacilli	Bacillales	Paenibacillaceae	Paenibacillus	Paenibacillus sp. JDR-2	cellulose synthase (EC 2.4.1.12); chitin synthase (EC 2.4.1.16); dolichyl-phosphate beta-D-mannosyltransferase (EC 2.4.1.83); dolichyl-phosphate beta-glucosyltransferase (EC 2.4.1.117); N-acetylglucosaminyltransferase (EC 2.4.1.-); N-acetylgalactosaminyltransferase (EC 2.4.1.-); hyaluronan synthase (EC 2.4.1.212); chitin oligosaccharide synthase (EC 2.4.1.-); beta-1,3-glucan synthase (EC 2.4.1.34); beta-1,4-mannan synthase (EC 2.4.1.-); beta-mannosylphosphodecaprenol-mannooligosaccharide alpha-1,6-mannosyltransferase (EC 2.4.1.199); UDP-Galf: rhamnopyranosyl-N-acetylglucosaminyl-PP-decaprenol beta-1,4/1,5-galactofuranosyltransferase (EC 2.4.1.287); UDP-Galf: galactofuranosyl-galactofuranosyl-rhamnosyl-N-acetylglucosaminyl-PP-decaprenol beta-1,5/1,6-galactofuranosyltransferase (EC 2.4.1.288); dTDP-L-Rha: N-acetylglucosaminyl-PP-decaprenol alpha-1,3-L-rhamnosyltransferase (EC 2.4.1.289); alternating beta-1,3/4-N-acetylmannan synthase (2.4.1.-)	GT2
group	31731	1	-	-	-	-	HG4522937	metabolism	Lipid transport and metabolism	3WGCN	Catalyzes the NADP-dependent rearrangement and reduction of 1-deoxy-D-xylulose-5-phosphate (DXP) to 2-C-methyl-D-erythritol 4-phosphate (MEP)	457412.RSAG_03082	Bacteria	Firmicutes	Clostridia	Eubacteriales	Lachnospiraceae	Blautia	Blautia faecis	unclassified	unclassified	0.1	-	0.1	-	0.0	-	0.0	-	1/1	1/1	1/1	1/1	1/1	1/1	1/1	1/1	1/1	1/1	1/1	1/1	0/0	0/0
member	31731	-	-	-	-	-	HG4522937	metabolism	Lipid transport and metabolism	3WGCN	Catalyzes the NADP-dependent rearrangement and reduction of 1-deoxy-D-xylulose-5-phosphate (DXP) to 2-C-methyl-D-erythritol 4-phosphate (MEP)	457412.RSAG_03082	Bacteria	Firmicutes	Clostridia	Eubacteriales	Lachnospiraceae	Blautia	Blautia faecis	unclassified	unclassified
group	31732	1	-	-	-	-	HG4522960	metabolism	Energy production and conversion	1RPA1	Catalyzes the conversion of L-lactate to pyruvate. Is coupled to the respiratory chain	406818.XBJ1_0639	Bacteria	Proteobacteria	Gammaproteobacteria	Enterobacterales	Morganellaceae	Xenorhabdus	Xenorhabdus bovienii	unclassified	unclassified	0.1	-	0.1	-	0.0	-	0.0	-	1/1	1/1	1/1	1/1	1/1	1/1	1/1	1/1	1/1	1/1	1/1	1/1	0/0	0/0
member	31732	-	-	-	-	-	HG4522960	metabolism	Energy production and conversion	1RPA1	Catalyzes the conversion of L-lactate to pyruvate. Is coupled to the respiratory chain	406818.XBJ1_0639	Bacteria	Proteobacteria	Gammaproteobacteria	Enterobacterales	Morganellaceae	Xenorhabdus	Xenorhabdus bovienii	unclassified	unclassified
group	31733	1	-	-	-	-	HG4523046	metabolism	Coenzyme transport and metabolism	36I7Z	Catalyzes the reversible adenylation of nicotinate mononucleotide (NaMN) to nicotinic acid adenine dinucleotide (NaAD)	1033737.CAEV01000013_gene928	Bacteria	Firmicutes	Clostridia	Eubacteriales	Oscillospiraceae	Subdoligranulum	Subdoligranulum sp.	unclassified	unclassified	0.1	-	0.1	-	0.0	-	0.0	-	1/1	1/1	1/1	1/1	1/1	1/1	1/1	1/1	1/1	1/1	1/1	1/1	0/0	0/0
member	31733	-	-	-	-	-	HG4523046	metabolism	Coenzyme transport and metabolism	36I7Z	Catalyzes the reversible adenylation of nicotinate mononucleotide (NaMN) to nicotinic acid adenine dinucleotide (NaAD)	1033737.CAEV01000013_gene928	Bacteria	Firmicutes	Clostridia	Eubacteriales	Oscillospiraceae	Subdoligranulum	Subdoligranulum sp.	unclassified	unclassified
group	31734	1	-	-	-	-	HG4523081	cellular processes and signaling	Cell wall/membrane/envelope biogenesis	4H22C	Condensation of UDP-2,3-diacylglucosamine and 2,3- diacylglucosamine-1-phosphate to form lipid A disaccharide, a precursor of lipid A, a phosphorylated glycolipid that anchors the lipopolysaccharide to the outer membrane of the cell	742743.HMPREF9453_01955	Bacteria	Firmicutes	Negativicutes	Veillonellales	Veillonellaceae	Dialister	Dialister sp. CAG:357	lipid-A-disaccharide synthase (EC 2.4.1.182).	GT19	0.1	-	0.1	-	0.0	-	0.0	-	1/1	1/1	1/1	1/1	1/1	1/1	1/1	1/1	1/1	1/1	1/1	1/1	1/1	1/1
member	31734	-	-	-	-	-	HG4523081	cellular processes and signaling	Cell wall/membrane/envelope biogenesis	4H22C	Condensation of UDP-2,3-diacylglucosamine and 2,3- diacylglucosamine-1-phosphate to form lipid A disaccharide, a precursor of lipid A, a phosphorylated glycolipid that anchors the lipopolysaccharide to the outer membrane of the cell	742743.HMPREF9453_01955	Bacteria	Firmicutes	Negativicutes	Veillonellales	Veillonellaceae	Dialister	Dialister sp. CAG:357	lipid-A-disaccharide synthase (EC 2.4.1.182).	GT19
group	31735	3	380	397	68.55	87.96	HG4523085;HG4571956;HG4618084	metabolism	Inorganic ion transport and metabolism	4BYQX	Bacterial extracellular solute-binding protein	various	unclassified	unclassified	unclassified	unclassified	unclassified	unclassified	unclassified	unclassified	unclassified	0.1	-	0.1	-	0.0	-	0.0	-	3/3	3/3	2/3	2/3	(1)/3	0/0	0/0	0/0	0/0	0/0	0/0	0/0	0/0	0/0
member	31735	-	-	-	-	-	HG4523085	metabolism	Inorganic ion transport and metabolism	1UYVQ	solute-binding protein	1378168.N510_01571	unclassified	unclassified	unclassified	unclassified	unclassified	unclassified	unclassified	unclassified	unclassified
member	31735	-	-	-	-	-	HG4571956	metabolism	Inorganic ion transport and metabolism	4BYQX	Bacterial extracellular solute-binding protein	1408304.JAHA01000019_gene2660	unclassified	unclassified	unclassified	unclassified	unclassified	unclassified	unclassified	unclassified	unclassified
member	31735	-	-	-	-	-	HG4618084	metabolism	Inorganic ion transport and metabolism	4BYQX	Bacterial extracellular solute-binding protein	1280681.AUJZ01000015_gene2111	unclassified	unclassified	unclassified	unclassified	unclassified	unclassified	unclassified	unclassified	unclassified
group	31736	1	-	-	-	-	HG4523187	information storage and processing	Replication, recombination and repair	2FW05	helicase superfamily c-terminal domain	1227276.HMPREF9148_02934	Bacteria	Firmicutes	Clostridia	Eubacteriales	Eubacteriales Family XIII. Incertae Sedis	Emergencia	Emergencia sp. 1XD21-10	unclassified	unclassified	0.1	-	0.1	-	0.0	-	0.0	-	1/1	1/1	1/1	1/1	1/1	1/1	1/1	1/1	1/1	1/1	1/1	1/1	0/0	0/0
member	31736	-	-	-	-	-	HG4523187	information storage and processing	Replication, recombination and repair	2FW05	helicase superfamily c-terminal domain	1227276.HMPREF9148_02934	Bacteria	Firmicutes	Clostridia	Eubacteriales	Eubacteriales Family XIII. Incertae Sedis	Emergencia	Emergencia sp. 1XD21-10	unclassified	unclassified
group	31737	1	-	-	-	-	HG4523222	unclassified	unclassified	unclassified	unclassified	unclassified	Archaea	Euryarchaeota	Methanobacteria	Methanobacteriales	Methanobacteriaceae	Methanobrevibacter	Methanobrevibacter ruminantium	unclassified	unclassified	0.1	-	0.1	-	0.0	-	0.0	-	0/0	0/0	0/0	0/0	0/0	1/1	1/1	1/1	1/1	1/1	1/1	1/1	0/0	0/0
member	31737	-	-	-	-	-	HG4523222	unclassified	unclassified	unclassified	unclassified	unclassified	Archaea	Euryarchaeota	Methanobacteria	Methanobacteriales	Methanobacteriaceae	Methanobrevibacter	Methanobrevibacter ruminantium	unclassified	unclassified
group	31738	1	-	-	-	-	HG4523304	cellular processes and signaling	Signal transduction mechanisms	4N3H5	Protein-tyrosine phosphatase	9606.ENSP00000311857	Eukaryota	Chordata	Mammalia	Primates	Cercopithecidae	various	various	unclassified	unclassified	0.1	-	0.1	-	0.0	-	0.0	-	1/1	1/1	1/1	1/1	1/1	1/1	1/1	1/1	1/1	1/1	1/1	1/1	0/0	0/0
member	31738	-	-	-	-	-	HG4523304	cellular processes and signaling	Signal transduction mechanisms	4N3H5	Protein-tyrosine phosphatase	9606.ENSP00000311857	Eukaryota	Chordata	Mammalia	Primates	Cercopithecidae	Cercocebus	Cercocebus atys	unclassified	unclassified
member	31738	-	-	-	-	-	HG4523304	-	-	-	-	-	Eukaryota	Chordata	Mammalia	Primates	Cercopithecidae	Theropithecus	Theropithecus gelada	-	-
group	31739	2	380	479	78.08	78.08	HG4523327;HG4985575	poorly characterized	Function unknown	3XZGT	Psort location Cytoplasmic, score 8.87	411459.RUMOBE_00238	Bacteria	Firmicutes	Clostridia	Eubacteriales	various	various	various	unclassified	unclassified	0.1	-	0.1	-	0.0	-	0.0	-	2/2	2/2	2/2	2/2	2/2	2/2	2/2	2/2	2/2	1/2	1/2	1/2	0/0	0/0
member	31739	-	-	-	-	-	HG4523327	poorly characterized	Function unknown	3XZGT	Psort location Cytoplasmic, score 8.87	411459.RUMOBE_00238	Bacteria	Firmicutes	Clostridia	Eubacteriales	Oscillospiraceae	Ruminococcus	uncultured Ruminococcus sp.	unclassified	unclassified
member	31739	-	-	-	-	-	HG4985575	poorly characterized	Function unknown	3XZGT	Psort location Cytoplasmic, score 8.87	411459.RUMOBE_00238	Bacteria	Firmicutes	Clostridia	Eubacteriales	Lachnospiraceae	Blautia	Blautia obeum	unclassified	unclassified
group	31740	1	-	-	-	-	HG4523349	information storage and processing	Replication, recombination and repair	3WGVW	Couples transcription and DNA repair by recognizing RNA polymerase (RNAP) stalled at DNA lesions. Mediates ATP-dependent release of RNAP and its truncated transcript from the DNA, and recruitment of nucleotide excision repair machinery to the damaged site	411471.SUBVAR_05773	Bacteria	Firmicutes	Clostridia	Eubacteriales	Oscillospiraceae	Subdoligranulum	Subdoligranulum sp. APC924/74	UDP-ManNAcA: beta-N-acetyl mannosaminuronyltransferase (EC 2.4.1.-); UDP-ManNAc: beta-N-acetyl-mannosaminyltransferase (EC 2.4.1.-); UDP-Glc: beta-1,4-glucosyltransferase (EC 2.4.1.-); beta-1,4-galactosyltransferase (EC 2.4.1.-)	GT26	0.1	-	0.1	-	0.0	-	0.0	-	1/1	1/1	1/1	1/1	1/1	1/1	1/1	1/1	1/1	1/1	1/1	1/1	1/1	1/1
member	31740	-	-	-	-	-	HG4523349	information storage and processing	Replication, recombination and repair	3WGVW	Couples transcription and DNA repair by recognizing RNA polymerase (RNAP) stalled at DNA lesions. Mediates ATP-dependent release of RNAP and its truncated transcript from the DNA, and recruitment of nucleotide excision repair machinery to the damaged site	411471.SUBVAR_05773	Bacteria	Firmicutes	Clostridia	Eubacteriales	Oscillospiraceae	Subdoligranulum	Subdoligranulum sp. APC924/74	UDP-ManNAcA: beta-N-acetyl mannosaminuronyltransferase (EC 2.4.1.-); UDP-ManNAc: beta-N-acetyl-mannosaminyltransferase (EC 2.4.1.-); UDP-Glc: beta-1,4-glucosyltransferase (EC 2.4.1.-); beta-1,4-galactosyltransferase (EC 2.4.1.-)	GT26
group	31741	7	380	422	86.49	100.0	HG4523396;HG4742410;HG4743307;HG4743678;HG4744163;HG4745863;Q9RPP2	cellular processes and signaling	Cell wall/membrane/envelope biogenesis	4B0KN	Peptidase family M50	1201292.DR75_1110	Bacteria	Firmicutes	Bacilli	Lactobacillales	Enterococcaceae	Enterococcus	Enterococcus faecalis	unclassified	unclassified	0.1	-	0.1	-	0.0	-	0.0	-	7/7	7/7	7/7	7/7	5/7	7/7	7/7	7/7	7/7	7/7	7/7	7/7	0/0	0/0
member	31741	-	-	-	-	-	HG4523396	cellular processes and signaling	Cell wall/membrane/envelope biogenesis	4B0KN	Peptidase family M50	1201292.DR75_1110	Bacteria	Firmicutes	Bacilli	Lactobacillales	Enterococcaceae	Enterococcus	Enterococcus faecalis	unclassified	unclassified
member	31741	-	-	-	-	-	HG4742410	cellular processes and signaling	Cell wall/membrane/envelope biogenesis	4B0KN	Peptidase family M50	1201292.DR75_1110	Bacteria	Bacteroidetes	Sphingobacteriia	Sphingobacteriales	Sphingobacteriaceae	Sphingobacterium	Sphingobacterium faecium	unclassified	unclassified
member	31741	-	-	-	-	-	HG4742410	-	-	-	-	-	Bacteria	Firmicutes	Bacilli	Lactobacillales	Enterococcaceae	Enterococcus	Enterococcus faecalis	-	-
member	31741	-	-	-	-	-	HG4742410	-	-	-	-	-	Bacteria	Firmicutes	Bacilli	Lactobacillales	Enterococcaceae	Enterococcus	unclassified	-	-
member	31741	-	-	-	-	-	HG4742410	-	-	-	-	-	Bacteria	Firmicutes	Bacilli	Lactobacillales	Streptococcaceae	Streptococcus	Streptococcus pneumoniae	-	-
member	31741	-	-	-	-	-	HG4743307	cellular processes and signaling	Cell wall/membrane/envelope biogenesis	4B0KN	Peptidase family M50	1201292.DR75_1110	Bacteria	Firmicutes	Bacilli	Lactobacillales	Enterococcaceae	Enterococcus	Enterococcus faecalis	unclassified	unclassified
member	31741	-	-	-	-	-	HG4743678	cellular processes and signaling	Cell wall/membrane/envelope biogenesis	4B0KN	Peptidase family M50	1201292.DR75_1110	Bacteria	Firmicutes	Bacilli	Lactobacillales	Enterococcaceae	Enterococcus	Enterococcus faecalis	unclassified	unclassified
member	31741	-	-	-	-	-	HG4744163	cellular processes and signaling	Cell wall/membrane/envelope biogenesis	4B0KN	Peptidase family M50	226185.EF_2380	Bacteria	Actinobacteria	Actinomycetia	Corynebacteriales	Mycobacteriaceae	Mycobacteroides	Mycobacteroides abscessus	unclassified	unclassified
member	31741	-	-	-	-	-	HG4744163	-	-	-	-	-	Bacteria	Firmicutes	Bacilli	Lactobacillales	Enterococcaceae	Enterococcus	Enterococcus faecalis	-	-
member	31741	-	-	-	-	-	HG4744163	-	-	-	-	-	Bacteria	Firmicutes	Bacilli	Lactobacillales	Enterococcaceae	Enterococcus	unclassified	-	-
member	31741	-	-	-	-	-	HG4745863	cellular processes and signaling	Cell wall/membrane/envelope biogenesis	4B0KN	Peptidase family M50	1201292.DR75_1110	Bacteria	Firmicutes	Bacilli	Lactobacillales	Enterococcaceae	Enterococcus	Enterococcus faecalis	unclassified	unclassified
member	31741	-	-	-	-	-	HG4745863	-	-	-	-	-	Bacteria	Firmicutes	Bacilli	Lactobacillales	Enterococcaceae	Enterococcus	unclassified	-	-
member	31741	-	-	-	-	-	HG4745863	-	-	-	-	-	Bacteria	Firmicutes	Bacilli	Lactobacillales	Streptococcaceae	Streptococcus	Streptococcus agalactiae	-	-
member	31741	-	-	-	-	-	Q9RPP2	cellular processes and signaling	Cell wall/membrane/envelope biogenesis	4B0KN	Peptidase family M50	226185.EF_2380	Bacteria	Actinobacteria	Actinomycetia	Corynebacteriales	Mycobacteriaceae	Mycobacteroides	Mycobacteroides abscessus	unclassified	unclassified
member	31741	-	-	-	-	-	Q9RPP2	-	-	-	-	-	Bacteria	Firmicutes	Bacilli	Lactobacillales	Enterococcaceae	Enterococcus	Enterococcus faecalis	-	-
member	31741	-	-	-	-	-	Q9RPP2	-	-	-	-	-	Bacteria	Firmicutes	Bacilli	Lactobacillales	Enterococcaceae	Enterococcus	unclassified	-	-
group	31742	1	-	-	-	-	HG4523546	unclassified	unclassified	unclassified	unclassified	unclassified	unclassified	unclassified	unclassified	unclassified	unclassified	unclassified	unclassified	unclassified	unclassified	0.1	-	0.1	-	0.0	-	0.0	-	0/0	0/0	0/0	0/0	0/0	0/0	0/0	0/0	0/0	0/0	0/0	0/0	0/0	0/0
member	31742	-	-	-	-	-	HG4523546	unclassified	unclassified	unclassified	unclassified	unclassified	unclassified	unclassified	unclassified	unclassified	unclassified	unclassified	unclassified	unclassified	unclassified
group	31743	2	381	381	99.74	99.74	HG4523580;HG4525528	cellular processes and signaling	Cell wall/membrane/envelope biogenesis	4AKQW	ompA family	411901.BACCAC_02681	Bacteria	Bacteroidetes	Bacteroidia	Bacteroidales	Bacteroidaceae	Bacteroides	Bacteroides caccae	unclassified	unclassified	0.1	-	0.1	-	0.0	-	0.0	-	2/2	2/2	2/2	2/2	2/2	2/2	2/2	2/2	2/2	2/2	2/2	2/2	0/0	0/0
member	31743	-	-	-	-	-	HG4523580	cellular processes and signaling	Cell wall/membrane/envelope biogenesis	4AKQW	ompA family	411901.BACCAC_02681	Bacteria	Bacteroidetes	Bacteroidia	Bacteroidales	Bacteroidaceae	Bacteroides	Bacteroides caccae	unclassified	unclassified
member	31743	-	-	-	-	-	HG4525528	cellular processes and signaling	Cell wall/membrane/envelope biogenesis	4AKQW	ompA family	411901.BACCAC_02681	Bacteria	Bacteroidetes	Bacteroidia	Bacteroidales	Bacteroidaceae	Bacteroides	Bacteroides caccae	unclassified	unclassified
group	31744	2	381	381	93.7	93.7	HG4523670;HG4525943	metabolism	Carbohydrate transport and metabolism	22VHN	Putative glycoside hydrolase Family 18, chitinase_18	908612.HMPREF9720_3005	Bacteria	Bacteroidetes	Bacteroidia	Bacteroidales	Rikenellaceae	Alistipes	Alistipes sp. CAG:268	chitinase (EC 3.2.1.14); lysozyme (EC 3.2.1.17); endo-beta-N-acetylglucosaminidase (EC 3.2.1.96); peptidoglycan hydrolase with endo-beta-N-acetylglucosaminidase specificity (EC 3.2.1.-); Nod factor hydrolase (EC 3.2.1.-); xylanase inhibitor; concanavalin B; narbonin	GH18	0.1	-	0.1	-	0.0	-	0.0	-	2/2	2/2	2/2	2/2	2/2	1/2	1/2	1/2	1/2	1/2	1/2	1/2	2/2	2/2
member	31744	-	-	-	-	-	HG4523670	metabolism	Carbohydrate transport and metabolism	22VHN	Putative glycoside hydrolase Family 18, chitinase_18	908612.HMPREF9720_3005	Bacteria	Bacteroidetes	Bacteroidia	Bacteroidales	Rikenellaceae	Alistipes	Alistipes sp. CAG:268	chitinase (EC 3.2.1.14); lysozyme (EC 3.2.1.17); endo-beta-N-acetylglucosaminidase (EC 3.2.1.96); peptidoglycan hydrolase with endo-beta-N-acetylglucosaminidase specificity (EC 3.2.1.-); Nod factor hydrolase (EC 3.2.1.-); xylanase inhibitor; concanavalin B; narbonin	GH18
member	31744	-	-	-	-	-	HG4525943	metabolism	Carbohydrate transport and metabolism	22VHN	Putative glycoside hydrolase Family 18, chitinase_18	908612.HMPREF9720_3005	unclassified	unclassified	unclassified	unclassified	unclassified	unclassified	unclassified	chitinase (EC 3.2.1.14); lysozyme (EC 3.2.1.17); endo-beta-N-acetylglucosaminidase (EC 3.2.1.96); peptidoglycan hydrolase with endo-beta-N-acetylglucosaminidase specificity (EC 3.2.1.-); Nod factor hydrolase (EC 3.2.1.-); xylanase inhibitor; concanavalin B; narbonin	GH18
group	31745	4	381	381	85.83	99.48	HG4523701;HG4526267;HG4526534;HG4527538	metabolism	Amino acid transport and metabolism	1QYM0	Catalyzes the hydrolytic cleavage of a subset of L- isoaspartyl (L-beta-aspartyl) dipeptides. Used to degrade proteins damaged by L-isoaspartyl residues formation	469610.HMPREF0189_01652	Bacteria	Proteobacteria	various	various	various	various	various	N-acetylglucosamine 6-phosphate deacetylase (EC 3.5.1.25); N-acetylglucosamine 6-phosphate deacetylase (EC 3.5.1.80)	CE9	0.1	-	0.1	-	0.0	-	0.0	-	4/4	4/4	4/4	4/4	4/4	2/4	2/4	1/4	1/4	1/4	1/4	1/4	4/4	4/4
member	31745	-	-	-	-	-	HG4523701	metabolism	Amino acid transport and metabolism	1QYM0	Catalyzes the hydrolytic cleavage of a subset of L- isoaspartyl (L-beta-aspartyl) dipeptides. Used to degrade proteins damaged by L-isoaspartyl residues formation	469610.HMPREF0189_01652	Bacteria	Proteobacteria	unclassified	unclassified	unclassified	unclassified	Proteobacteria bacterium CAG:139	N-acetylglucosamine 6-phosphate deacetylase (EC 3.5.1.25); N-acetylglucosamine 6-phosphate deacetylase (EC 3.5.1.80)	CE9
member	31745	-	-	-	-	-	HG4526267	metabolism	Amino acid transport and metabolism	1QYM0	Catalyzes the hydrolytic cleavage of a subset of L- isoaspartyl (L-beta-aspartyl) dipeptides. Used to degrade proteins damaged by L-isoaspartyl residues formation	469610.HMPREF0189_01652	unclassified	unclassified	unclassified	unclassified	unclassified	unclassified	unclassified	N-acetylglucosamine 6-phosphate deacetylase (EC 3.5.1.25); N-acetylglucosamine 6-phosphate deacetylase (EC 3.5.1.80)	CE9
member	31745	-	-	-	-	-	HG4526534	metabolism	Amino acid transport and metabolism	1QYM0	Catalyzes the hydrolytic cleavage of a subset of L- isoaspartyl (L-beta-aspartyl) dipeptides. Used to degrade proteins damaged by L-isoaspartyl residues formation	469610.HMPREF0189_01652	unclassified	unclassified	unclassified	unclassified	unclassified	unclassified	unclassified	N-acetylglucosamine 6-phosphate deacetylase (EC 3.5.1.25); N-acetylglucosamine 6-phosphate deacetylase (EC 3.5.1.80)	CE9
member	31745	-	-	-	-	-	HG4527538	metabolism	Amino acid transport and metabolism	1QYM0	Catalyzes the hydrolytic cleavage of a subset of L- isoaspartyl (L-beta-aspartyl) dipeptides. Used to degrade proteins damaged by L-isoaspartyl residues formation	469610.HMPREF0189_01652	Bacteria	Proteobacteria	Betaproteobacteria	Burkholderiales	Sutterellaceae	Parasutterella	Parasutterella excrementihominis	N-acetylglucosamine 6-phosphate deacetylase (EC 3.5.1.25); N-acetylglucosamine 6-phosphate deacetylase (EC 3.5.1.80)	CE9
member	31745	-	-	-	-	-	HG4527538	-	-	-	-	-	Bacteria	Proteobacteria	Betaproteobacteria	Burkholderiales	Sutterellaceae	Parasutterella	Parasutterella excrementihominis CAG:233	-	-
member	31745	-	-	-	-	-	HG4527538	-	-	-	-	-	Bacteria	Proteobacteria	Betaproteobacteria	Burkholderiales	unclassified	unclassified	Burkholderiales bacterium 1_1_47	-	-
group	31746	2	381	382	99.48	99.48	HG4523741;HG4533550	poorly characterized	Function unknown	4AKGH	non supervised orthologous group	742727.HMPREF9447_03153	Bacteria	Bacteroidetes	Bacteroidia	Bacteroidales	Bacteroidaceae	Bacteroides	Bacteroides caccae	unclassified	unclassified	0.1	-	0.1	-	0.0	-	0.0	-	2/2	2/2	2/2	2/2	2/2	2/2	2/2	2/2	2/2	2/2	2/2	2/2	0/0	0/0
member	31746	-	-	-	-	-	HG4523741	poorly characterized	Function unknown	4AKGH	non supervised orthologous group	742727.HMPREF9447_03153	Bacteria	Bacteroidetes	Bacteroidia	Bacteroidales	Bacteroidaceae	Bacteroides	Bacteroides caccae	unclassified	unclassified
member	31746	-	-	-	-	-	HG4533550	poorly characterized	Function unknown	4AKGH	non supervised orthologous group	742727.HMPREF9447_03153	Bacteria	Bacteroidetes	Bacteroidia	Bacteroidales	Bacteroidaceae	Bacteroides	Bacteroides caccae	unclassified	unclassified
group	31747	1	-	-	-	-	HG4524262	information storage and processing	Replication, recombination and repair	3NI9R	EcoEI R protein C-terminal	1280688.AUJB01000008_gene689	unclassified	unclassified	unclassified	unclassified	unclassified	unclassified	unclassified	unclassified	unclassified	0.1	-	0.1	-	0.0	-	0.0	-	1/1	1/1	1/1	1/1	1/1	0/0	0/0	0/0	0/0	0/0	0/0	0/0	0/0	0/0
member	31747	-	-	-	-	-	HG4524262	information storage and processing	Replication, recombination and repair	3NI9R	EcoEI R protein C-terminal	1280688.AUJB01000008_gene689	unclassified	unclassified	unclassified	unclassified	unclassified	unclassified	unclassified	unclassified	unclassified
group	31748	3	381	382	82.72	95.29	HG4524373;HG4527512;HG4533686	cellular processes and signaling	Cell wall/membrane/envelope biogenesis	2FP8P	COG2885 Outer membrane protein and related peptidoglycan-associated	537011.PREVCOP_05633	Bacteria	Bacteroidetes	Bacteroidia	Bacteroidales	Prevotellaceae	Prevotella	Prevotella copri	unclassified	unclassified	0.1	-	0.1	-	0.0	-	0.0	-	3/3	3/3	3/3	3/3	3/3	3/3	3/3	3/3	3/3	3/3	3/3	3/3	0/0	0/0
member	31748	-	-	-	-	-	HG4524373	cellular processes and signaling	Cell wall/membrane/envelope biogenesis	2FP8P	COG2885 Outer membrane protein and related peptidoglycan-associated	537011.PREVCOP_05633	Bacteria	Bacteroidetes	Bacteroidia	Bacteroidales	Prevotellaceae	Prevotella	Prevotella copri	unclassified	unclassified
member	31748	-	-	-	-	-	HG4527512	cellular processes and signaling	Cell wall/membrane/envelope biogenesis	2FP8P	COG2885 Outer membrane protein and related peptidoglycan-associated	537011.PREVCOP_05633	Bacteria	Bacteroidetes	Bacteroidia	Bacteroidales	Prevotellaceae	Prevotella	Prevotella copri	unclassified	unclassified
member	31748	-	-	-	-	-	HG4533686	cellular processes and signaling	Cell wall/membrane/envelope biogenesis	2FP8P	COG2885 Outer membrane protein and related peptidoglycan-associated	537011.PREVCOP_05633	Bacteria	Bacteroidetes	Bacteroidia	Bacteroidales	Prevotellaceae	Prevotella	Prevotella copri	unclassified	unclassified
group	31749	1	-	-	-	-	HG4524651	metabolism	Inorganic ion transport and metabolism	4AWEE	TonB-linked outer membrane protein, SusC RagA family	411476.BACOVA_02045	Bacteria	Bacteroidetes	Bacteroidia	Bacteroidales	Bacteroidaceae	Bacteroides	various	unclassified	unclassified	0.1	-	0.1	-	0.0	-	0.0	-	1/1	1/1	1/1	1/1	1/1	1/1	1/1	1/1	1/1	1/1	1/1	1/1	0/0	0/0
member	31749	-	-	-	-	-	HG4524651	metabolism	Inorganic ion transport and metabolism	4AWEE	TonB-linked outer membrane protein, SusC RagA family	411476.BACOVA_02045	Bacteria	Bacteroidetes	Bacteroidia	Bacteroidales	Bacteroidaceae	Bacteroides	Bacteroides xylanisolvens	unclassified	unclassified
member	31749	-	-	-	-	-	HG4524651	-	-	-	-	-	Bacteria	Bacteroidetes	Bacteroidia	Bacteroidales	Bacteroidaceae	Bacteroides	unclassified	-	-
group	31750	1	-	-	-	-	HG4524707	information storage and processing	Translation, ribosomal structure and biogenesis	4CYRY	Belongs to the class-I aminoacyl-tRNA synthetase family	398513.BBNG_00193	Bacteria	Actinobacteria	Actinomycetia	Bifidobacteriales	Bifidobacteriaceae	Bifidobacterium	Bifidobacterium bifidum	unclassified	unclassified	0.1	-	0.1	-	0.0	-	0.0	-	1/1	1/1	1/1	1/1	1/1	1/1	1/1	1/1	1/1	1/1	1/1	1/1	0/0	0/0
member	31750	-	-	-	-	-	HG4524707	information storage and processing	Translation, ribosomal structure and biogenesis	4CYRY	Belongs to the class-I aminoacyl-tRNA synthetase family	398513.BBNG_00193	Bacteria	Actinobacteria	Actinomycetia	Bifidobacteriales	Bifidobacteriaceae	Bifidobacterium	Bifidobacterium bifidum	unclassified	unclassified
group	31751	1	-	-	-	-	HG4524718	metabolism	Amino acid transport and metabolism	3F3N9	succinyl-diaminopimelate desuccinylase	913848.AELK01000203_gene289	Bacteria	Firmicutes	Bacilli	Lactobacillales	Lactobacillaceae	Loigolactobacillus	Loigolactobacillus coryniformis	unclassified	unclassified	0.1	-	0.1	-	0.0	-	0.0	-	1/1	1/1	1/1	1/1	1/1	1/1	1/1	1/1	1/1	1/1	1/1	1/1	0/0	0/0
member	31751	-	-	-	-	-	HG4524718	metabolism	Amino acid transport and metabolism	3F3N9	succinyl-diaminopimelate desuccinylase	913848.AELK01000203_gene289	Bacteria	Firmicutes	Bacilli	Lactobacillales	Lactobacillaceae	Loigolactobacillus	Loigolactobacillus coryniformis	unclassified	unclassified
group	31752	1	-	-	-	-	HG4524764	poorly characterized	Function unknown	27I52	Phage portal protein	397288.C806_00760	unclassified	unclassified	unclassified	unclassified	unclassified	unclassified	unclassified	unclassified	unclassified	0.1	-	0.1	-	0.0	-	0.0	-	1/1	1/1	1/1	1/1	1/1	0/0	0/0	0/0	0/0	0/0	0/0	0/0	0/0	0/0
member	31752	-	-	-	-	-	HG4524764	poorly characterized	Function unknown	27I52	Phage portal protein	397288.C806_00760	unclassified	unclassified	unclassified	unclassified	unclassified	unclassified	unclassified	unclassified	unclassified
group	31753	1	-	-	-	-	HG4524793	various	various	COG3391	amine dehydrogenase activity	435591.BDI_2933	Bacteria	Bacteroidetes	Bacteroidia	Bacteroidales	Tannerellaceae	Parabacteroides	various	unclassified	unclassified	0.1	-	0.1	-	0.0	-	0.0	-	1/1	1/1	1/1	1/1	1/1	1/1	1/1	1/1	1/1	1/1	1/1	1/1	0/0	0/0
member	31753	-	-	-	-	-	HG4524793	cellular processes and signaling	Posttranslational modification, protein turnover, chaperones	COG3391	amine dehydrogenase activity	435591.BDI_2933	Bacteria	Bacteroidetes	Bacteroidia	Bacteroidales	Tannerellaceae	Parabacteroides	Parabacteroides distasonis	unclassified	unclassified
member	31753	-	-	-	-	-	HG4524793	metabolism	Energy production and conversion	COG3391	amine dehydrogenase activity	435591.BDI_2933	Bacteria	Bacteroidetes	Bacteroidia	Bacteroidales	Tannerellaceae	Parabacteroides	Parabacteroides sp. 2_1_7	-	-
member	31753	-	-	-	-	-	HG4524793	-	-	-	-	-	Bacteria	Bacteroidetes	Bacteroidia	Bacteroidales	Tannerellaceae	Parabacteroides	Parabacteroides sp. D25	-	-
member	31753	-	-	-	-	-	HG4524793	-	-	-	-	-	Bacteria	Bacteroidetes	Bacteroidia	Bacteroidales	Tannerellaceae	Parabacteroides	unclassified	-	-
group	31754	1	-	-	-	-	HG4524854	cellular processes and signaling	Cell wall/membrane/envelope biogenesis	2P0FM	Glycosyl transferases group 1	1453498.LG45_07420	Bacteria	Spirochaetes	Spirochaetia	Leptospirales	Leptospiraceae	Leptospira	Leptospira interrogans	sucrose synthase (EC 2.4.1.13); sucrose-phosphate synthase (EC 2.4.1.14); alpha-glucosyltransferase (EC 2.4.1.52); lipopolysaccharide N-acetylglucosaminyltransferase (EC 2.4.1.56); phosphatidylinositol alpha-mannosyltransferase (EC 2.4.1.57); GDP-Man: Man1GlcNAc2-PP-dolichol alpha-1,3-mannosyltransferase (EC 2.4.1.132); GDP-Man: Man3GlcNAc2-PP-dolichol/Man4GlcNAc2-PP-dolichol alpha-1,2-mannosyltransferase (EC 2.4.1.131); digalactosyldiacylglycerol synthase (EC 2.4.1.141); 1,2-diacylglycerol 3-glucosyltransferase (EC 2.4.1.157);  diglucosyl diacylglycerol synthase (EC 2.4.1.208); trehalose phosphorylase (EC 2.4.1.231); NDP-Glc: alpha-glucose alpha-glucosyltransferase / alpha,alpha-trehalose synthase (EC 2.4.1.245); GDP-Man: Man2GlcNAc2-PP-dolichol alpha-1,6-mannosyltransferase (EC 2.4.1.257); UDP-GlcNAc: 2-deoxystreptamine alpha-N-acetylglucosaminyltransferase (EC 2.4.1.283); UDP-GlcNAc: ribostamycin alpha-N-acetylglucosaminyltransferase (EC 2.4.1.285); UDP-Gal alpha-galactosyltransferase (EC 2.4.1.-); UDP-Xyl alpha-xylosyltransferase (EC 2.4.2.-); UDP-GlcA alpha-glucuronyltransferase (EC 2.4.1.-); UDP-Glc alpha-glucosyltransferase (EC 2.4.1.-); UDP-GalNAc: GalNAc-PP-Und alpha-1,3-N-acetylgalactosaminyltransferase (EC 2.4.1.306); UDP-GalNAc: N,N'-diacetylbacillosaminyl-PP-Und alpha-1,3-N-acetylgalactosaminyltransferase (EC 2.4.1.290); ADP-dependent alpha-maltose-1-phosphate synthase (2.4.1.342)	GT4	0.1	-	0.1	-	0.0	-	0.0	-	1/1	1/1	1/1	1/1	1/1	1/1	1/1	1/1	1/1	1/1	1/1	1/1	1/1	1/1
member	31754	-	-	-	-	-	HG4524854	cellular processes and signaling	Cell wall/membrane/envelope biogenesis	2P0FM	Glycosyl transferases group 1	1453498.LG45_07420	Bacteria	Spirochaetes	Spirochaetia	Leptospirales	Leptospiraceae	Leptospira	Leptospira interrogans	sucrose synthase (EC 2.4.1.13); sucrose-phosphate synthase (EC 2.4.1.14); alpha-glucosyltransferase (EC 2.4.1.52); lipopolysaccharide N-acetylglucosaminyltransferase (EC 2.4.1.56); phosphatidylinositol alpha-mannosyltransferase (EC 2.4.1.57); GDP-Man: Man1GlcNAc2-PP-dolichol alpha-1,3-mannosyltransferase (EC 2.4.1.132); GDP-Man: Man3GlcNAc2-PP-dolichol/Man4GlcNAc2-PP-dolichol alpha-1,2-mannosyltransferase (EC 2.4.1.131); digalactosyldiacylglycerol synthase (EC 2.4.1.141); 1,2-diacylglycerol 3-glucosyltransferase (EC 2.4.1.157);  diglucosyl diacylglycerol synthase (EC 2.4.1.208); trehalose phosphorylase (EC 2.4.1.231); NDP-Glc: alpha-glucose alpha-glucosyltransferase / alpha,alpha-trehalose synthase (EC 2.4.1.245); GDP-Man: Man2GlcNAc2-PP-dolichol alpha-1,6-mannosyltransferase (EC 2.4.1.257); UDP-GlcNAc: 2-deoxystreptamine alpha-N-acetylglucosaminyltransferase (EC 2.4.1.283); UDP-GlcNAc: ribostamycin alpha-N-acetylglucosaminyltransferase (EC 2.4.1.285); UDP-Gal alpha-galactosyltransferase (EC 2.4.1.-); UDP-Xyl alpha-xylosyltransferase (EC 2.4.2.-); UDP-GlcA alpha-glucuronyltransferase (EC 2.4.1.-); UDP-Glc alpha-glucosyltransferase (EC 2.4.1.-); UDP-GalNAc: GalNAc-PP-Und alpha-1,3-N-acetylgalactosaminyltransferase (EC 2.4.1.306); UDP-GalNAc: N,N'-diacetylbacillosaminyl-PP-Und alpha-1,3-N-acetylgalactosaminyltransferase (EC 2.4.1.290); ADP-dependent alpha-maltose-1-phosphate synthase (2.4.1.342)	GT4
group	31755	1	-	-	-	-	HG4524859	information storage and processing	Replication, recombination and repair	2FQN8	Arm DNA-binding domain	435591.BDI_3500	Bacteria	Bacteroidetes	Bacteroidia	Bacteroidales	various	various	various	unclassified	unclassified	0.1	-	0.1	-	0.0	-	0.0	-	1/1	1/1	1/1	1/1	1/1	1/1	1/1	1/1	1/1	1/1	1/1	1/1	0/0	0/0
member	31755	-	-	-	-	-	HG4524859	information storage and processing	Replication, recombination and repair	2FQN8	Arm DNA-binding domain	435591.BDI_3500	Bacteria	Bacteroidetes	Bacteroidia	Bacteroidales	Bacteroidaceae	Bacteroides	Bacteroides uniformis	unclassified	unclassified
member	31755	-	-	-	-	-	HG4524859	-	-	-	-	-	Bacteria	Bacteroidetes	Bacteroidia	Bacteroidales	Tannerellaceae	Parabacteroides	Parabacteroides distasonis	-	-
member	31755	-	-	-	-	-	HG4524859	-	-	-	-	-	Bacteria	Bacteroidetes	Bacteroidia	Bacteroidales	Tannerellaceae	Parabacteroides	Parabacteroides sp. AM44-16	-	-
member	31755	-	-	-	-	-	HG4524859	-	-	-	-	-	Bacteria	Bacteroidetes	Bacteroidia	Bacteroidales	unclassified	unclassified	unclassified	-	-
group	31756	2	381	476	78.36	78.36	HG4524894;HG4973956	cellular processes and signaling	Cell wall/membrane/envelope biogenesis	4AMRB	COG NOG23378 non supervised orthologous group	1121094.KB894647_gene741	Bacteria	Bacteroidetes	Bacteroidia	Bacteroidales	Tannerellaceae	Parabacteroides	Parabacteroides johnsonii	unclassified	unclassified	0.1	-	0.1	-	0.0	-	0.0	-	2/2	2/2	2/2	2/2	2/2	2/2	2/2	2/2	2/2	2/2	2/2	2/2	0/0	0/0
member	31756	-	-	-	-	-	HG4524894	cellular processes and signaling	Cell wall/membrane/envelope biogenesis	4AMRB	COG NOG23378 non supervised orthologous group	1121094.KB894647_gene741	Bacteria	Bacteroidetes	Bacteroidia	Bacteroidales	Tannerellaceae	Parabacteroides	Parabacteroides johnsonii	unclassified	unclassified
member	31756	-	-	-	-	-	HG4973956	cellular processes and signaling	Cell wall/membrane/envelope biogenesis	4AMRB	COG NOG23378 non supervised orthologous group	1121094.KB894647_gene741	Bacteria	Bacteroidetes	Bacteroidia	Bacteroidales	Tannerellaceae	Parabacteroides	Parabacteroides johnsonii	unclassified	unclassified
group	31757	1	-	-	-	-	HG4524898	poorly characterized	Function unknown	1S055	Protein of unknown function (DUF3383)	399742.Ent638_0806	Bacteria	Proteobacteria	Gammaproteobacteria	Enterobacterales	Enterobacteriaceae	various	various	unclassified	unclassified	0.1	-	0.1	-	0.0	-	0.0	-	1/1	1/1	1/1	1/1	1/1	1/1	1/1	1/1	1/1	1/1	1/1	1/1	0/0	0/0
member	31757	-	-	-	-	-	HG4524898	poorly characterized	Function unknown	1S055	Protein of unknown function (DUF3383)	399742.Ent638_0806	Bacteria	Proteobacteria	Gammaproteobacteria	Enterobacterales	Enterobacteriaceae	Escherichia	Escherichia coli	unclassified	unclassified
member	31757	-	-	-	-	-	HG4524898	-	-	-	-	-	Bacteria	Proteobacteria	Gammaproteobacteria	Enterobacterales	Enterobacteriaceae	Klebsiella	Klebsiella pneumoniae	-	-
group	31758	2	381	817	33.54	33.54	HG4524984;HG5460240	metabolism	Inorganic ion transport and metabolism	4ANJU	Belongs to the sulfur carrier protein TusA family	various	Bacteria	Bacteroidetes	Bacteroidia	Bacteroidales	Prevotellaceae	Prevotella	Prevotella sp. CAG:485	cellobiose dehydrogenase (EC 1.1.99.18); glucose 1-oxidase (EC 1.1.3.4); aryl alcohol oxidase (EC 1.1.3.7); alcohol oxidase (EC 1.1.3.13); pyranose oxidase (EC 1.1.3.10)	AA3	0.1	-	0.1	-	0.0	-	0.0	-	2/2	2/2	2/2	2/2	1/2	1/2	1/2	1/2	1/2	1/2	1/2	1/2	1/2	1/2
member	31758	-	-	-	-	-	HG4524984	metabolism	Inorganic ion transport and metabolism	4ANJU	Belongs to the sulfur carrier protein TusA family	1121094.KB894643_gene1800	unclassified	unclassified	unclassified	unclassified	unclassified	unclassified	unclassified	unclassified	unclassified
member	31758	-	-	-	-	-	HG5460240	metabolism	Inorganic ion transport and metabolism	4ANJU	Belongs to the sulfur carrier protein TusA family	484018.BACPLE_02955	Bacteria	Bacteroidetes	Bacteroidia	Bacteroidales	Prevotellaceae	Prevotella	Prevotella sp. CAG:485	cellobiose dehydrogenase (EC 1.1.99.18); glucose 1-oxidase (EC 1.1.3.4); aryl alcohol oxidase (EC 1.1.3.7); alcohol oxidase (EC 1.1.3.13); pyranose oxidase (EC 1.1.3.10)	AA3
group	31759	1	-	-	-	-	HG4525049	cellular processes and signaling	Cell wall/membrane/envelope biogenesis	1VFZT	PFAM Glycosyl transferases group 1	927704.SELR_05780	Bacteria	Synergistetes	Synergistia	Synergistales	Synergistaceae	Cloacibacillus	Cloacibacillus evryensis	UDP-Glc: glycogen glucosyltransferase (EC 2.4.1.11); ADP-Glc: starch glucosyltransferase (EC 2.4.1.21); NDP-Glc: starch glucosyltransferase (EC 2.4.1.242); UDP-Glc: alpha-1,3-glucan synthase (EC 2.4.1.183) UDP-Glc: alpha-1,4-glucan synthase (EC 2.4.1.-)	GT5	0.1	-	0.1	-	0.0	-	0.0	-	1/1	1/1	1/1	1/1	1/1	1/1	1/1	1/1	1/1	1/1	1/1	1/1	1/1	1/1
member	31759	-	-	-	-	-	HG4525049	cellular processes and signaling	Cell wall/membrane/envelope biogenesis	1VFZT	PFAM Glycosyl transferases group 1	927704.SELR_05780	Bacteria	Synergistetes	Synergistia	Synergistales	Synergistaceae	Cloacibacillus	Cloacibacillus evryensis	UDP-Glc: glycogen glucosyltransferase (EC 2.4.1.11); ADP-Glc: starch glucosyltransferase (EC 2.4.1.21); NDP-Glc: starch glucosyltransferase (EC 2.4.1.242); UDP-Glc: alpha-1,3-glucan synthase (EC 2.4.1.183) UDP-Glc: alpha-1,4-glucan synthase (EC 2.4.1.-)	GT5
group	31760	1	-	-	-	-	HG4525167	information storage and processing	Replication, recombination and repair	2245J	Recombinase	742735.HMPREF9467_03979	unclassified	unclassified	unclassified	unclassified	unclassified	unclassified	unclassified	unclassified	unclassified	0.1	-	0.1	-	0.0	-	0.0	-	1/1	1/1	1/1	1/1	1/1	0/0	0/0	0/0	0/0	0/0	0/0	0/0	0/0	0/0
member	31760	-	-	-	-	-	HG4525167	information storage and processing	Replication, recombination and repair	2245J	Recombinase	742735.HMPREF9467_03979	unclassified	unclassified	unclassified	unclassified	unclassified	unclassified	unclassified	unclassified	unclassified
group	31761	1	-	-	-	-	HG4525249	cellular processes and signaling	Cell cycle control, cell division, chromosome partitioning	3WH3G	Essential cell division protein that forms a contractile ring structure (Z ring) at the future cell division site. The regulation of the ring assembly controls the timing and the location of cell division. One of the functions of the FtsZ ring is to recruit other cell division proteins to the septum to produce a new cell wall between the dividing cells. Binds GTP and shows GTPase activity	552398.HMPREF0866_01821	Bacteria	Firmicutes	Clostridia	Eubacteriales	Oscillospiraceae	Flavonifractor	uncultured Flavonifractor sp.	unclassified	unclassified	0.1	-	0.1	-	0.0	-	0.0	-	1/1	1/1	1/1	1/1	1/1	1/1	1/1	1/1	1/1	1/1	1/1	1/1	0/0	0/0
member	31761	-	-	-	-	-	HG4525249	cellular processes and signaling	Cell cycle control, cell division, chromosome partitioning	3WH3G	Essential cell division protein that forms a contractile ring structure (Z ring) at the future cell division site. The regulation of the ring assembly controls the timing and the location of cell division. One of the functions of the FtsZ ring is to recruit other cell division proteins to the septum to produce a new cell wall between the dividing cells. Binds GTP and shows GTPase activity	552398.HMPREF0866_01821	Bacteria	Firmicutes	Clostridia	Eubacteriales	Oscillospiraceae	Flavonifractor	uncultured Flavonifractor sp.	unclassified	unclassified
group	31762	1	-	-	-	-	HG4525496	metabolism	Energy production and conversion	2TSNB	PFAM Iron-containing alcohol dehydrogenase	78245.Xaut_0011	Bacteria	Proteobacteria	Alphaproteobacteria	Hyphomicrobiales	Xanthobacteraceae	Xanthobacter	Xanthobacter autotrophicus	unclassified	unclassified	0.1	-	0.1	-	0.0	-	0.0	-	1/1	1/1	1/1	1/1	1/1	1/1	1/1	1/1	1/1	1/1	1/1	1/1	0/0	0/0
member	31762	-	-	-	-	-	HG4525496	metabolism	Energy production and conversion	2TSNB	PFAM Iron-containing alcohol dehydrogenase	78245.Xaut_0011	Bacteria	Proteobacteria	Alphaproteobacteria	Hyphomicrobiales	Xanthobacteraceae	Xanthobacter	Xanthobacter autotrophicus	unclassified	unclassified
group	31763	1	-	-	-	-	HG4525682	poorly characterized	Function unknown	3M25M	LRR-repeat protein	4536.ONIVA05G24300.1	Eukaryota	Streptophyta	Magnoliopsida	Poales	Poaceae	Oryza	Oryza sativa	unclassified	unclassified	0.1	-	0.1	-	0.0	-	0.0	-	1/1	1/1	1/1	1/1	1/1	1/1	1/1	1/1	1/1	1/1	1/1	1/1	0/0	0/0
member	31763	-	-	-	-	-	HG4525682	poorly characterized	Function unknown	3M25M	LRR-repeat protein	4536.ONIVA05G24300.1	Eukaryota	Streptophyta	Magnoliopsida	Poales	Poaceae	Oryza	Oryza sativa	unclassified	unclassified
group	31764	2	381	409	93.15	93.15	HG4525982;HG4681618	cellular processes and signaling	Signal transduction mechanisms	27J37	HDOD domain	1235800.C819_00237	Bacteria	Firmicutes	Clostridia	Eubacteriales	Lachnospiraceae	Roseburia	Roseburia faecis	unclassified	unclassified	0.1	-	0.1	-	0.0	-	0.0	-	2/2	2/2	2/2	2/2	2/2	2/2	2/2	2/2	2/2	2/2	2/2	2/2	0/0	0/0
member	31764	-	-	-	-	-	HG4525982	cellular processes and signaling	Signal transduction mechanisms	27J37	HDOD domain	1235800.C819_00237	Bacteria	Firmicutes	Clostridia	Eubacteriales	Lachnospiraceae	Roseburia	Roseburia faecis	unclassified	unclassified
member	31764	-	-	-	-	-	HG4681618	cellular processes and signaling	Signal transduction mechanisms	27J37	HDOD domain	1235800.C819_00237	Bacteria	Firmicutes	Clostridia	Eubacteriales	Lachnospiraceae	Roseburia	Roseburia faecis	unclassified	unclassified
group	31765	12	381	1059	33.52	99.91	HG4526028;HG4856752;HG4944675;HG5162643;HG5533728;HG5541043;HG5541196;HG5541213;HG5541945;HG5542004;HG5543638;HG5543805	metabolism	Inorganic ion transport and metabolism	4AK5Y	TonB-linked outer membrane protein, SusC RagA family	357276.EL88_07670	Bacteria	Bacteroidetes	Bacteroidia	Bacteroidales	Bacteroidaceae	various	Phocaeicola dorei	unclassified	unclassified	0.1	-	0.1	-	0.0	-	0.0	-	12/12	12/12	12/12	12/12	12/12	12/12	12/12	12/12	12/12	12/12	11/12	7/12	0/0	0/0
member	31765	-	-	-	-	-	HG4526028	metabolism	Inorganic ion transport and metabolism	4AK5Y	TonB-linked outer membrane protein, SusC RagA family	357276.EL88_07670	Bacteria	Bacteroidetes	Bacteroidia	Bacteroidales	Bacteroidaceae	Bacteroides	Bacteroides sp. AF32-15BH	unclassified	unclassified
member	31765	-	-	-	-	-	HG4526028	-	-	-	-	-	Bacteria	Bacteroidetes	Bacteroidia	Bacteroidales	Bacteroidaceae	Bacteroides	Bacteroides sp. AM26-11	-	-
member	31765	-	-	-	-	-	HG4526028	-	-	-	-	-	Bacteria	Bacteroidetes	Bacteroidia	Bacteroidales	Bacteroidaceae	Bacteroides	Bacteroides sp. AM27-13	-	-
member	31765	-	-	-	-	-	HG4526028	-	-	-	-	-	Bacteria	Bacteroidetes	Bacteroidia	Bacteroidales	Bacteroidaceae	Bacteroides	Bacteroides vulgatus CAG:6	-	-
member	31765	-	-	-	-	-	HG4526028	-	-	-	-	-	Bacteria	Bacteroidetes	Bacteroidia	Bacteroidales	Bacteroidaceae	Phocaeicola	Phocaeicola dorei	-	-
member	31765	-	-	-	-	-	HG4526028	-	-	-	-	-	Bacteria	Bacteroidetes	Bacteroidia	Bacteroidales	Bacteroidaceae	Phocaeicola	Phocaeicola vulgatus	-	-
member	31765	-	-	-	-	-	HG4526028	-	-	-	-	-	Bacteria	Bacteroidetes	Bacteroidia	Bacteroidales	Bacteroidaceae	Phocaeicola	unclassified	-	-
member	31765	-	-	-	-	-	HG4856752	metabolism	Inorganic ion transport and metabolism	4AK5Y	TonB-linked outer membrane protein, SusC RagA family	357276.EL88_07670	Bacteria	Bacteroidetes	Bacteroidia	Bacteroidales	Bacteroidaceae	Phocaeicola	Phocaeicola sartorii	unclassified	unclassified
member	31765	-	-	-	-	-	HG4944675	metabolism	Inorganic ion transport and metabolism	4AK5Y	TonB-linked outer membrane protein, SusC RagA family	357276.EL88_07670	Bacteria	Bacteroidetes	Bacteroidia	Bacteroidales	Bacteroidaceae	Bacteroides	Bacteroides sp. 3_1_33FAA	unclassified	unclassified
member	31765	-	-	-	-	-	HG4944675	-	-	-	-	-	Bacteria	Bacteroidetes	Bacteroidia	Bacteroidales	Bacteroidaceae	Bacteroides	Bacteroides sp. 9_1_42FAA	-	-
member	31765	-	-	-	-	-	HG4944675	-	-	-	-	-	Bacteria	Bacteroidetes	Bacteroidia	Bacteroidales	Bacteroidaceae	Bacteroides	Bacteroides sp. AF15-23LB	-	-
member	31765	-	-	-	-	-	HG4944675	-	-	-	-	-	Bacteria	Bacteroidetes	Bacteroidia	Bacteroidales	Bacteroidaceae	Bacteroides	Bacteroides sp. AF16-29	-	-
member	31765	-	-	-	-	-	HG4944675	-	-	-	-	-	Bacteria	Bacteroidetes	Bacteroidia	Bacteroidales	Bacteroidaceae	Bacteroides	Bacteroides sp. AF17-1	-	-
member	31765	-	-	-	-	-	HG4944675	-	-	-	-	-	Bacteria	Bacteroidetes	Bacteroidia	Bacteroidales	Bacteroidaceae	Bacteroides	Bacteroides sp. AF25-18	-	-
member	31765	-	-	-	-	-	HG4944675	-	-	-	-	-	Bacteria	Bacteroidetes	Bacteroidia	Bacteroidales	Bacteroidaceae	Bacteroides	Bacteroides sp. AF39-10AT	-	-
member	31765	-	-	-	-	-	HG4944675	-	-	-	-	-	Bacteria	Bacteroidetes	Bacteroidia	Bacteroidales	Bacteroidaceae	Bacteroides	Bacteroides sp. AM18-9	-	-
member	31765	-	-	-	-	-	HG4944675	-	-	-	-	-	Bacteria	Bacteroidetes	Bacteroidia	Bacteroidales	Bacteroidaceae	Bacteroides	Bacteroides sp. AM23-18	-	-
member	31765	-	-	-	-	-	HG4944675	-	-	-	-	-	Bacteria	Bacteroidetes	Bacteroidia	Bacteroidales	Bacteroidaceae	Bacteroides	Bacteroides sp. AM28-6	-	-
member	31765	-	-	-	-	-	HG4944675	-	-	-	-	-	Bacteria	Bacteroidetes	Bacteroidia	Bacteroidales	Bacteroidaceae	Phocaeicola	Phocaeicola dorei	-	-
member	31765	-	-	-	-	-	HG5162643	metabolism	Inorganic ion transport and metabolism	4AK5Y	TonB-linked outer membrane protein, SusC RagA family	357276.EL88_07670	Bacteria	Bacteroidetes	Bacteroidia	Bacteroidales	Bacteroidaceae	Bacteroides	Bacteroides sp. 3_1_33FAA	unclassified	unclassified
member	31765	-	-	-	-	-	HG5162643	-	-	-	-	-	Bacteria	Bacteroidetes	Bacteroidia	Bacteroidales	Bacteroidaceae	Bacteroides	Bacteroides sp. 9_1_42FAA	-	-
member	31765	-	-	-	-	-	HG5162643	-	-	-	-	-	Bacteria	Bacteroidetes	Bacteroidia	Bacteroidales	Bacteroidaceae	Bacteroides	Bacteroides sp. AF15-23LB	-	-
member	31765	-	-	-	-	-	HG5162643	-	-	-	-	-	Bacteria	Bacteroidetes	Bacteroidia	Bacteroidales	Bacteroidaceae	Bacteroides	Bacteroides sp. AF16-29	-	-
member	31765	-	-	-	-	-	HG5162643	-	-	-	-	-	Bacteria	Bacteroidetes	Bacteroidia	Bacteroidales	Bacteroidaceae	Bacteroides	Bacteroides sp. AF17-1	-	-
member	31765	-	-	-	-	-	HG5162643	-	-	-	-	-	Bacteria	Bacteroidetes	Bacteroidia	Bacteroidales	Bacteroidaceae	Bacteroides	Bacteroides sp. AF25-18	-	-
member	31765	-	-	-	-	-	HG5162643	-	-	-	-	-	Bacteria	Bacteroidetes	Bacteroidia	Bacteroidales	Bacteroidaceae	Bacteroides	Bacteroides sp. AF39-10AT	-	-
member	31765	-	-	-	-	-	HG5162643	-	-	-	-	-	Bacteria	Bacteroidetes	Bacteroidia	Bacteroidales	Bacteroidaceae	Bacteroides	Bacteroides sp. AM18-9	-	-
member	31765	-	-	-	-	-	HG5162643	-	-	-	-	-	Bacteria	Bacteroidetes	Bacteroidia	Bacteroidales	Bacteroidaceae	Bacteroides	Bacteroides sp. AM23-18	-	-
member	31765	-	-	-	-	-	HG5162643	-	-	-	-	-	Bacteria	Bacteroidetes	Bacteroidia	Bacteroidales	Bacteroidaceae	Bacteroides	Bacteroides sp. AM28-6	-	-
member	31765	-	-	-	-	-	HG5162643	-	-	-	-	-	Bacteria	Bacteroidetes	Bacteroidia	Bacteroidales	Bacteroidaceae	Phocaeicola	Phocaeicola dorei	-	-
member	31765	-	-	-	-	-	HG5162643	-	-	-	-	-	Bacteria	Bacteroidetes	Bacteroidia	Bacteroidales	Bacteroidaceae	Phocaeicola	Phocaeicola vulgatus	-	-
member	31765	-	-	-	-	-	HG5533728	metabolism	Inorganic ion transport and metabolism	4AK5Y	TonB-linked outer membrane protein, SusC RagA family	357276.EL88_07670	Bacteria	Bacteroidetes	Bacteroidia	Bacteroidales	Bacteroidaceae	Phocaeicola	Phocaeicola vulgatus	unclassified	unclassified
member	31765	-	-	-	-	-	HG5541043	metabolism	Inorganic ion transport and metabolism	4AK5Y	TonB-linked outer membrane protein, SusC RagA family	357276.EL88_07670	Bacteria	Bacteroidetes	Bacteroidia	Bacteroidales	Bacteroidaceae	Bacteroides	Bacteroides sp. AM27-13	unclassified	unclassified
member	31765	-	-	-	-	-	HG5541043	-	-	-	-	-	Bacteria	Bacteroidetes	Bacteroidia	Bacteroidales	Bacteroidaceae	Phocaeicola	Phocaeicola vulgatus	-	-
member	31765	-	-	-	-	-	HG5541196	metabolism	Inorganic ion transport and metabolism	4AK5Y	TonB-linked outer membrane protein, SusC RagA family	357276.EL88_07670	Bacteria	Bacteroidetes	Bacteroidia	Bacteroidales	Bacteroidaceae	Bacteroides	Bacteroides sp. 3_1_33FAA	unclassified	unclassified
member	31765	-	-	-	-	-	HG5541196	-	-	-	-	-	Bacteria	Bacteroidetes	Bacteroidia	Bacteroidales	Bacteroidaceae	Bacteroides	Bacteroides sp. 9_1_42FAA	-	-
member	31765	-	-	-	-	-	HG5541196	-	-	-	-	-	Bacteria	Bacteroidetes	Bacteroidia	Bacteroidales	Bacteroidaceae	Phocaeicola	Phocaeicola dorei	-	-
member	31765	-	-	-	-	-	HG5541213	metabolism	Inorganic ion transport and metabolism	4AK5Y	TonB-linked outer membrane protein, SusC RagA family	357276.EL88_07670	Bacteria	Bacteroidetes	Bacteroidia	Bacteroidales	Bacteroidaceae	Bacteroides	Bacteroides sp. 3_1_40A	unclassified	unclassified
member	31765	-	-	-	-	-	HG5541213	-	-	-	-	-	Bacteria	Bacteroidetes	Bacteroidia	Bacteroidales	Bacteroidaceae	Phocaeicola	Phocaeicola vulgatus	-	-
member	31765	-	-	-	-	-	HG5541945	metabolism	Inorganic ion transport and metabolism	4AK5Y	TonB-linked outer membrane protein, SusC RagA family	357276.EL88_07670	Bacteria	Bacteroidetes	Bacteroidia	Bacteroidales	Bacteroidaceae	Phocaeicola	Phocaeicola dorei	unclassified	unclassified
member	31765	-	-	-	-	-	HG5542004	metabolism	Inorganic ion transport and metabolism	4AK5Y	TonB-linked outer membrane protein, SusC RagA family	357276.EL88_07670	Bacteria	Bacteroidetes	Bacteroidia	Bacteroidales	Bacteroidaceae	Bacteroides	Bacteroides sp. 4_3_47FAA	unclassified	unclassified
member	31765	-	-	-	-	-	HG5543638	metabolism	Inorganic ion transport and metabolism	4AK5Y	TonB-linked outer membrane protein, SusC RagA family	357276.EL88_07670	Bacteria	Bacteroidetes	Bacteroidia	Bacteroidales	Bacteroidaceae	Phocaeicola	Phocaeicola dorei	unclassified	unclassified
member	31765	-	-	-	-	-	HG5543805	metabolism	Inorganic ion transport and metabolism	4AK5Y	TonB-linked outer membrane protein, SusC RagA family	357276.EL88_07670	Bacteria	Bacteroidetes	Bacteroidia	Bacteroidales	Bacteroidaceae	Bacteroides	Bacteroides sp. 9_1_42FAA	unclassified	unclassified
member	31765	-	-	-	-	-	HG5543805	-	-	-	-	-	Bacteria	Bacteroidetes	Bacteroidia	Bacteroidales	Bacteroidaceae	Phocaeicola	Phocaeicola dorei	-	-
group	31766	2	381	381	99.48	99.48	HG4526086;HG4526754	cellular processes and signaling	Cell wall/membrane/envelope biogenesis	2N7X8	Glycosyl transferase, family 2	1235797.C816_01029	Bacteria	Firmicutes	Clostridia	Eubacteriales	various	various	various	alpha-N-acteylglucosaminyltransferase (EC 2.4.1.-)	GT45	0.1	-	0.1	-	0.0	-	0.0	-	2/2	2/2	2/2	2/2	2/2	2/2	2/2	2/2	2/2	1/2	1/2	1/2	2/2	2/2
member	31766	-	-	-	-	-	HG4526086	cellular processes and signaling	Cell wall/membrane/envelope biogenesis	2N7X8	Glycosyl transferase, family 2	1235797.C816_01029	Bacteria	Firmicutes	Clostridia	Eubacteriales	Clostridiaceae	Clostridium	Clostridium sp. M62/1	alpha-N-acteylglucosaminyltransferase (EC 2.4.1.-)	GT45
member	31766	-	-	-	-	-	HG4526754	cellular processes and signaling	Cell wall/membrane/envelope biogenesis	2N7X8	Glycosyl transferase, family 2	1235797.C816_01029	Bacteria	Firmicutes	Clostridia	Eubacteriales	Lachnospiraceae	Lacrimispora	Lacrimispora saccharolytica	alpha-N-acteylglucosaminyltransferase (EC 2.4.1.-)	GT45
group	31767	1	-	-	-	-	HG4526144	metabolism	Lipid transport and metabolism	36QZ0	Acyl-CoA dehydrogenase, C-terminal domain	97138.C820_02709	Bacteria	Firmicutes	various	various	various	various	various	unclassified	unclassified	0.1	-	0.1	-	0.0	-	0.0	-	1/1	1/1	1/1	1/1	1/1	1/1	1/1	1/1	1/1	1/1	1/1	1/1	0/0	0/0
member	31767	-	-	-	-	-	HG4526144	metabolism	Lipid transport and metabolism	36QZ0	Acyl-CoA dehydrogenase, C-terminal domain	97138.C820_02709	Bacteria	Firmicutes	Clostridia	Eubacteriales	Lachnospiraceae	Anaerotignum	Anaerotignum faecicola	unclassified	unclassified
member	31767	-	-	-	-	-	HG4526144	-	-	-	-	-	Bacteria	Firmicutes	unclassified	unclassified	unclassified	unclassified	Firmicutes bacterium AF19-2LB	-	-
member	31767	-	-	-	-	-	HG4526144	-	-	-	-	-	Bacteria	Firmicutes	unclassified	unclassified	unclassified	unclassified	Firmicutes bacterium AM29-6AC	-	-
member	31767	-	-	-	-	-	HG4526144	-	-	-	-	-	Bacteria	Firmicutes	unclassified	unclassified	unclassified	unclassified	Firmicutes bacterium CAG:102	-	-
group	31768	1	-	-	-	-	HG4526195	poorly characterized	Function unknown	22W9S	Oxidoreductase family, NAD-binding Rossmann fold	411477.PARMER_03536	Bacteria	Bacteroidetes	Bacteroidia	Bacteroidales	Tannerellaceae	Parabacteroides	Parabacteroides massiliensis	alpha-N-acetylgalactosaminidase (EC 3.2.1.49)	GH109	0.1	-	0.1	-	0.0	-	0.0	-	1/1	1/1	1/1	1/1	1/1	1/1	1/1	1/1	1/1	1/1	1/1	1/1	1/1	1/1
member	31768	-	-	-	-	-	HG4526195	poorly characterized	Function unknown	22W9S	Oxidoreductase family, NAD-binding Rossmann fold	411477.PARMER_03536	Bacteria	Bacteroidetes	Bacteroidia	Bacteroidales	Tannerellaceae	Parabacteroides	Parabacteroides massiliensis	alpha-N-acetylgalactosaminidase (EC 3.2.1.49)	GH109
group	31769	1	-	-	-	-	HG4526208	cellular processes and signaling	Posttranslational modification, protein turnover, chaperones	2N6SM	Holliday junction DNA helicase ruvB N-terminus	1519439.JPJG01000042_gene1393	unclassified	unclassified	unclassified	unclassified	unclassified	unclassified	unclassified	unclassified	unclassified	0.1	-	0.1	-	0.0	-	0.0	-	1/1	1/1	1/1	1/1	1/1	0/0	0/0	0/0	0/0	0/0	0/0	0/0	0/0	0/0
member	31769	-	-	-	-	-	HG4526208	cellular processes and signaling	Posttranslational modification, protein turnover, chaperones	2N6SM	Holliday junction DNA helicase ruvB N-terminus	1519439.JPJG01000042_gene1393	unclassified	unclassified	unclassified	unclassified	unclassified	unclassified	unclassified	unclassified	unclassified
group	31770	1	-	-	-	-	HG4526252	poorly characterized	Function unknown	2FNYA	Uncharacterized protein conserved in bacteria (DUF2264)	873513.HMPREF6485_0596	Bacteria	Bacteroidetes	Bacteroidia	Bacteroidales	Prevotellaceae	Prevotella	Prevotella copri	beta-glucuronidase (3.2.1.31)	GH154	0.1	-	0.1	-	0.0	-	0.0	-	1/1	1/1	1/1	1/1	1/1	1/1	1/1	1/1	1/1	1/1	1/1	1/1	1/1	1/1
member	31770	-	-	-	-	-	HG4526252	poorly characterized	Function unknown	2FNYA	Uncharacterized protein conserved in bacteria (DUF2264)	873513.HMPREF6485_0596	Bacteria	Bacteroidetes	Bacteroidia	Bacteroidales	Prevotellaceae	Prevotella	Prevotella copri	beta-glucuronidase (3.2.1.31)	GH154
group	31771	1	-	-	-	-	HG4526311	metabolism	Coenzyme transport and metabolism	248QF	Catalyzes the formation of S-adenosylmethionine (AdoMet) from methionine and ATP. The overall synthetic reaction is composed of two sequential steps, AdoMet formation and the subsequent tripolyphosphate hydrolysis which occurs prior to release of AdoMet from the enzyme	679200.HMPREF9333_00921	Bacteria	Tenericutes	Mollicutes	Mycoplasmatales	Mycoplasmataceae	Mycoplasma	Mycoplasma sp. CAG:611	unclassified	unclassified	0.1	-	0.1	-	0.0	-	0.0	-	1/1	1/1	1/1	1/1	1/1	1/1	1/1	1/1	1/1	1/1	1/1	1/1	0/0	0/0
member	31771	-	-	-	-	-	HG4526311	metabolism	Coenzyme transport and metabolism	248QF	Catalyzes the formation of S-adenosylmethionine (AdoMet) from methionine and ATP. The overall synthetic reaction is composed of two sequential steps, AdoMet formation and the subsequent tripolyphosphate hydrolysis which occurs prior to release of AdoMet from the enzyme	679200.HMPREF9333_00921	Bacteria	Tenericutes	Mollicutes	Mycoplasmatales	Mycoplasmataceae	Mycoplasma	Mycoplasma sp. CAG:611	unclassified	unclassified
group	31772	2	381	390	18.62	18.62	HG4526340;HG4578561	unclassified	unclassified	unclassified	unclassified	unclassified	Viruses	Uroviricota	Caudoviricetes	Caudovirales	Siphoviridae	unclassified	various	unclassified	unclassified	0.1	-	0.1	-	0.0	-	0.0	-	0/0	0/0	0/0	0/0	0/0	2/2	2/2	2/2	2/2	2/2	2/2	2/2	0/0	0/0
member	31772	-	-	-	-	-	HG4526340	unclassified	unclassified	unclassified	unclassified	unclassified	Viruses	Uroviricota	Caudoviricetes	Caudovirales	Siphoviridae	unclassified	Siphoviridae sp.	unclassified	unclassified
member	31772	-	-	-	-	-	HG4578561	unclassified	unclassified	unclassified	unclassified	unclassified	Viruses	Uroviricota	Caudoviricetes	Caudovirales	Siphoviridae	unclassified	Siphoviridae sp.	unclassified	unclassified
group	31773	1	-	-	-	-	HG4526473	poorly characterized	Function unknown	3WGJY	Psort location Cytoplasmic, score	411473.RUMCAL_00837	Bacteria	Firmicutes	Clostridia	Eubacteriales	Oscillospiraceae	Ruminococcus	Ruminococcus sp. CAG:403	unclassified	unclassified	0.1	-	0.1	-	0.0	-	0.0	-	1/1	1/1	1/1	1/1	1/1	1/1	1/1	1/1	1/1	1/1	1/1	1/1	0/0	0/0
member	31773	-	-	-	-	-	HG4526473	poorly characterized	Function unknown	3WGJY	Psort location Cytoplasmic, score	411473.RUMCAL_00837	Bacteria	Firmicutes	Clostridia	Eubacteriales	Oscillospiraceae	Ruminococcus	Ruminococcus sp. CAG:403	unclassified	unclassified
group	31774	1	-	-	-	-	HG4526596	information storage and processing	Transcription	3XKFN	Helix-turn-helix domain	385682.AFSL01000009_gene2461	unclassified	unclassified	unclassified	unclassified	unclassified	unclassified	unclassified	unclassified	unclassified	0.1	-	0.1	-	0.0	-	0.0	-	1/1	1/1	1/1	1/1	1/1	0/0	0/0	0/0	0/0	0/0	0/0	0/0	0/0	0/0
member	31774	-	-	-	-	-	HG4526596	information storage and processing	Transcription	3XKFN	Helix-turn-helix domain	385682.AFSL01000009_gene2461	unclassified	unclassified	unclassified	unclassified	unclassified	unclassified	unclassified	unclassified	unclassified
group	31775	1	-	-	-	-	HG4526643	cellular processes and signaling	Posttranslational modification, protein turnover, chaperones	4MCBD	A1 Propeptide	27679.XP_003933485.1	Eukaryota	Chordata	Mammalia	Primates	Hominidae	Gorilla	Gorilla gorilla	unclassified	unclassified	0.1	-	0.1	-	0.0	-	0.0	-	1/1	1/1	1/1	1/1	1/1	1/1	1/1	1/1	1/1	1/1	1/1	1/1	0/0	0/0
member	31775	-	-	-	-	-	HG4526643	cellular processes and signaling	Posttranslational modification, protein turnover, chaperones	4MCBD	A1 Propeptide	27679.XP_003933485.1	Eukaryota	Chordata	Mammalia	Primates	Hominidae	Gorilla	Gorilla gorilla	unclassified	unclassified
group	31776	1	-	-	-	-	HG4526757	cellular processes and signaling	Cell wall/membrane/envelope biogenesis	4PRT0	Gram-negative porin	742823.HMPREF9465_01827	unclassified	unclassified	unclassified	unclassified	unclassified	unclassified	unclassified	unclassified	unclassified	0.1	-	0.1	-	0.0	-	0.0	-	1/1	1/1	1/1	1/1	1/1	0/0	0/0	0/0	0/0	0/0	0/0	0/0	0/0	0/0
member	31776	-	-	-	-	-	HG4526757	cellular processes and signaling	Cell wall/membrane/envelope biogenesis	4PRT0	Gram-negative porin	742823.HMPREF9465_01827	unclassified	unclassified	unclassified	unclassified	unclassified	unclassified	unclassified	unclassified	unclassified
group	31777	1	-	-	-	-	HG4526770	metabolism	Energy production and conversion	4AP5D	HEAT repeats	1121101.HMPREF1532_01756	unclassified	unclassified	unclassified	unclassified	unclassified	unclassified	unclassified	unclassified	unclassified	0.1	-	0.1	-	0.0	-	0.0	-	1/1	1/1	1/1	1/1	1/1	0/0	0/0	0/0	0/0	0/0	0/0	0/0	0/0	0/0
member	31777	-	-	-	-	-	HG4526770	metabolism	Energy production and conversion	4AP5D	HEAT repeats	1121101.HMPREF1532_01756	unclassified	unclassified	unclassified	unclassified	unclassified	unclassified	unclassified	unclassified	unclassified
group	31778	4	381	447	85.01	100.0	HG4526929;HG4858209;HG4858703;P32239	cellular processes and signaling	Signal transduction mechanisms	4N0XD	Olfactory receptor	9606.ENSP00000335544	various	various	various	various	various	various	various	unclassified	unclassified	0.1	-	0.1	-	0.0	-	0.0	-	4/4	4/4	4/4	4/4	4/4	4/4	4/4	4/4	4/4	4/4	4/4	4/4	0/0	0/0
member	31778	-	-	-	-	-	HG4526929	cellular processes and signaling	Signal transduction mechanisms	4N0XD	Olfactory receptor	9606.ENSP00000335544	Eukaryota	Chordata	Mammalia	Primates	Hominidae	Homo	Homo sapiens	unclassified	unclassified
member	31778	-	-	-	-	-	HG4526929	-	-	-	-	-	unclassified	unclassified	unclassified	unclassified	unclassified	unclassified	Human ORFeome Gateway entry vector	-	-
member	31778	-	-	-	-	-	HG4526929	-	-	-	-	-	unclassified	unclassified	unclassified	unclassified	unclassified	unclassified	synthetic construct	-	-
member	31778	-	-	-	-	-	HG4858209	cellular processes and signaling	Signal transduction mechanisms	4N0XD	Olfactory receptor	9606.ENSP00000335544	Eukaryota	Chordata	Mammalia	Primates	Hominidae	Homo	Homo sapiens	unclassified	unclassified
member	31778	-	-	-	-	-	HG4858209	-	-	-	-	-	unclassified	unclassified	unclassified	unclassified	unclassified	unclassified	synthetic construct	-	-
member	31778	-	-	-	-	-	HG4858703	cellular processes and signaling	Signal transduction mechanisms	4N0XD	Olfactory receptor	9606.ENSP00000335544	Eukaryota	Chordata	Mammalia	Primates	Hominidae	Homo	Homo sapiens	unclassified	unclassified
member	31778	-	-	-	-	-	HG4858703	-	-	-	-	-	unclassified	unclassified	unclassified	unclassified	unclassified	unclassified	Human ORFeome Gateway entry vector	-	-
member	31778	-	-	-	-	-	HG4858703	-	-	-	-	-	unclassified	unclassified	unclassified	unclassified	unclassified	unclassified	synthetic construct	-	-
member	31778	-	-	-	-	-	P32239	cellular processes and signaling	Signal transduction mechanisms	4N0XD	Olfactory receptor	9606.ENSP00000335544	Eukaryota	Chordata	Mammalia	Primates	Hominidae	Homo	Homo sapiens	unclassified	unclassified
member	31778	-	-	-	-	-	P32239	-	-	-	-	-	unclassified	unclassified	unclassified	unclassified	unclassified	unclassified	Human ORFeome Gateway entry vector	-	-
member	31778	-	-	-	-	-	P32239	-	-	-	-	-	unclassified	unclassified	unclassified	unclassified	unclassified	unclassified	synthetic construct	-	-
group	31779	2	381	381	100.0	100.0	HG4526963;Q65XK7	cellular processes and signaling	Signal transduction mechanisms	3I34S	protein serine/threonine phosphatase activity	40148.OGLUM05G28140.1	Eukaryota	Streptophyta	Magnoliopsida	Poales	Poaceae	Oryza	Oryza sativa	unclassified	unclassified	0.1	-	0.1	-	0.0	-	0.0	-	2/2	2/2	2/2	2/2	2/2	2/2	2/2	2/2	2/2	2/2	2/2	2/2	0/0	0/0
member	31779	-	-	-	-	-	HG4526963	cellular processes and signaling	Signal transduction mechanisms	3I34S	protein serine/threonine phosphatase activity	40148.OGLUM05G28140.1	Eukaryota	Streptophyta	Magnoliopsida	Poales	Poaceae	Oryza	Oryza sativa	unclassified	unclassified
member	31779	-	-	-	-	-	Q65XK7	cellular processes and signaling	Signal transduction mechanisms	3I34S	protein serine/threonine phosphatase activity	40148.OGLUM05G28140.1	Eukaryota	Streptophyta	Magnoliopsida	Poales	Poaceae	Oryza	Oryza sativa	unclassified	unclassified
group	31780	2	381	735	51.02	51.02	HG4526980;HG5404979	information storage and processing	Replication, recombination and repair	various	DNA-dependent ATPase and ATP-dependent 5'-3' DNA helicase. Has no activity on blunt DNA or DNA with 3'-overhangs, requires at least 10 bases of 5'-ssDNA for helicase activity	various	unclassified	unclassified	unclassified	unclassified	unclassified	unclassified	unclassified	unclassified	unclassified	0.1	-	0.1	-	0.0	-	0.0	-	2/2	2/2	1/2	2/2	1/2	0/0	0/0	0/0	0/0	0/0	0/0	0/0	0/0	0/0
member	31780	-	-	-	-	-	HG4526980	information storage and processing	Replication, recombination and repair	3XYZM	DNA-dependent ATPase and ATP-dependent 5'-3' DNA helicase. Has no activity on blunt DNA or DNA with 3'-overhangs, requires at least 10 bases of 5'-ssDNA for helicase activity	33035.JPJF01000014_gene4782	unclassified	unclassified	unclassified	unclassified	unclassified	unclassified	unclassified	unclassified	unclassified
member	31780	-	-	-	-	-	HG5404979	information storage and processing	Replication, recombination and repair	27R1Q	DNA-dependent ATPase and ATP-dependent 5'-3' DNA helicase. Has no activity on blunt DNA or DNA with 3'-overhangs, requires at least 10 bases of 5'-ssDNA for helicase activity	1235792.C808_02224	unclassified	unclassified	unclassified	unclassified	unclassified	unclassified	unclassified	unclassified	unclassified
group	31781	2	381	387	98.45	98.45	HG4526986;HG4559660	poorly characterized	Function unknown	24A88	Psort location CytoplasmicMembrane, score	411461.DORFOR_00044	Bacteria	Firmicutes	Clostridia	Eubacteriales	Lachnospiraceae	Dorea	various	unclassified	unclassified	0.1	-	0.1	-	0.0	-	0.0	-	2/2	2/2	2/2	2/2	2/2	2/2	2/2	2/2	2/2	2/2	2/2	2/2	0/0	0/0
member	31781	-	-	-	-	-	HG4526986	poorly characterized	Function unknown	24A88	Psort location CytoplasmicMembrane, score	411461.DORFOR_00044	Bacteria	Firmicutes	Clostridia	Eubacteriales	Lachnospiraceae	Dorea	Dorea formicigenerans	unclassified	unclassified
member	31781	-	-	-	-	-	HG4526986	-	-	-	-	-	Bacteria	Firmicutes	Clostridia	Eubacteriales	Lachnospiraceae	Dorea	unclassified	-	-
member	31781	-	-	-	-	-	HG4559660	poorly characterized	Function unknown	24A88	Psort location CytoplasmicMembrane, score	411461.DORFOR_00044	Bacteria	Firmicutes	Clostridia	Eubacteriales	Lachnospiraceae	Dorea	Dorea formicigenerans	unclassified	unclassified
group	31782	5	381	773	46.31	95.34	HG4527079;HG4552985;HG4681410;HG5416162;HG5432332	metabolism	Coenzyme transport and metabolism	3WGAB	Catalyzes the reversible transfer of the terminal phosphate of ATP to form a long-chain polyphosphate (polyP)	411483.FAEPRAA2165_02395	Bacteria	Firmicutes	Clostridia	Eubacteriales	Oscillospiraceae	Faecalibacterium	Faecalibacterium prausnitzii	unclassified	unclassified	0.1	-	0.1	-	0.0	-	0.0	-	5/5	5/5	5/5	5/5	5/5	5/5	5/5	5/5	5/5	5/5	5/5	5/5	0/0	0/0
member	31782	-	-	-	-	-	HG4527079	metabolism	Coenzyme transport and metabolism	3WGAB	Catalyzes the reversible transfer of the terminal phosphate of ATP to form a long-chain polyphosphate (polyP)	411483.FAEPRAA2165_02395	Bacteria	Firmicutes	Clostridia	Eubacteriales	Oscillospiraceae	Faecalibacterium	Faecalibacterium prausnitzii	unclassified	unclassified
member	31782	-	-	-	-	-	HG4552985	metabolism	Coenzyme transport and metabolism	3WGAB	Catalyzes the reversible transfer of the terminal phosphate of ATP to form a long-chain polyphosphate (polyP)	411483.FAEPRAA2165_02395	Bacteria	Firmicutes	Clostridia	Eubacteriales	Oscillospiraceae	Faecalibacterium	Faecalibacterium prausnitzii	unclassified	unclassified
member	31782	-	-	-	-	-	HG4552985	-	-	-	-	-	Bacteria	Firmicutes	Clostridia	Eubacteriales	Oscillospiraceae	Faecalibacterium	Faecalibacterium sp. 4P15	-	-
member	31782	-	-	-	-	-	HG4552985	-	-	-	-	-	Bacteria	Firmicutes	Clostridia	Eubacteriales	Oscillospiraceae	Faecalibacterium	Faecalibacterium sp. CLA-AA-H254	-	-
member	31782	-	-	-	-	-	HG4552985	-	-	-	-	-	Bacteria	Firmicutes	Clostridia	Eubacteriales	Oscillospiraceae	Faecalibacterium	Faecalibacterium sp. Marseille-Q0746	-	-
member	31782	-	-	-	-	-	HG4552985	-	-	-	-	-	Bacteria	Firmicutes	Clostridia	Eubacteriales	Oscillospiraceae	Faecalibacterium	uncultured Faecalibacterium sp.	-	-
member	31782	-	-	-	-	-	HG4681410	metabolism	Coenzyme transport and metabolism	3WGAB	Catalyzes the reversible transfer of the terminal phosphate of ATP to form a long-chain polyphosphate (polyP)	411483.FAEPRAA2165_02395	Bacteria	Firmicutes	Clostridia	Eubacteriales	Oscillospiraceae	Faecalibacterium	Faecalibacterium prausnitzii	unclassified	unclassified
member	31782	-	-	-	-	-	HG5416162	metabolism	Coenzyme transport and metabolism	3WGAB	Catalyzes the reversible transfer of the terminal phosphate of ATP to form a long-chain polyphosphate (polyP)	411483.FAEPRAA2165_02395	Bacteria	Firmicutes	Clostridia	Eubacteriales	Oscillospiraceae	Faecalibacterium	Faecalibacterium prausnitzii	unclassified	unclassified
member	31782	-	-	-	-	-	HG5432332	metabolism	Coenzyme transport and metabolism	3WGAB	Catalyzes the reversible transfer of the terminal phosphate of ATP to form a long-chain polyphosphate (polyP)	411483.FAEPRAA2165_02395	Bacteria	Firmicutes	Clostridia	Eubacteriales	Oscillospiraceae	Faecalibacterium	Faecalibacterium prausnitzii	unclassified	unclassified
group	31783	1	-	-	-	-	HG4527116	unclassified	unclassified	2FVI6	unclassified	762982.HMPREF9442_02317	Bacteria	Bacteroidetes	Bacteroidia	Bacteroidales	Prevotellaceae	Paraprevotella	Paraprevotella xylaniphila	unclassified	unclassified	0.1	-	0.1	-	0.0	-	0.0	-	1/1	1/1	1/1	1/1	1/1	1/1	1/1	1/1	1/1	1/1	1/1	1/1	0/0	0/0
member	31783	-	-	-	-	-	HG4527116	unclassified	unclassified	2FVI6	unclassified	762982.HMPREF9442_02317	Bacteria	Bacteroidetes	Bacteroidia	Bacteroidales	Prevotellaceae	Paraprevotella	Paraprevotella xylaniphila	unclassified	unclassified
group	31784	1	-	-	-	-	HG4527145	cellular processes and signaling	Intracellular trafficking, secretion, and vesicular transport	2489C	COG COG3505 Type IV secretory pathway, VirD4 components	500632.CLONEX_00578	Bacteria	Firmicutes	Clostridia	Eubacteriales	Clostridiaceae	Clostridium	uncultured Clostridium sp.	unclassified	unclassified	0.1	-	0.1	-	0.0	-	0.0	-	1/1	1/1	1/1	1/1	1/1	1/1	1/1	1/1	1/1	1/1	1/1	1/1	0/0	0/0
member	31784	-	-	-	-	-	HG4527145	cellular processes and signaling	Intracellular trafficking, secretion, and vesicular transport	2489C	COG COG3505 Type IV secretory pathway, VirD4 components	500632.CLONEX_00578	Bacteria	Firmicutes	Clostridia	Eubacteriales	Clostridiaceae	Clostridium	uncultured Clostridium sp.	unclassified	unclassified
group	31785	1	-	-	-	-	HG4527181	information storage and processing	Transcription	4Q2QT	Belongs to the D-isomer specific 2-hydroxyacid dehydrogenase family	51337.XP_004659316.1	unclassified	unclassified	unclassified	unclassified	unclassified	unclassified	unclassified	unclassified	unclassified	0.1	-	0.1	-	0.0	-	0.0	-	1/1	1/1	1/1	1/1	1/1	0/0	0/0	0/0	0/0	0/0	0/0	0/0	0/0	0/0
member	31785	-	-	-	-	-	HG4527181	information storage and processing	Transcription	4Q2QT	Belongs to the D-isomer specific 2-hydroxyacid dehydrogenase family	51337.XP_004659316.1	unclassified	unclassified	unclassified	unclassified	unclassified	unclassified	unclassified	unclassified	unclassified
group	31786	1	-	-	-	-	HG4527381	cellular processes and signaling	Cell wall/membrane/envelope biogenesis	27I6D	Glycosyl transferases group 1	1410630.JNKP01000001_gene2246	unclassified	unclassified	unclassified	unclassified	unclassified	unclassified	unclassified	UDP-Glc: glycogen glucosyltransferase (EC 2.4.1.11); ADP-Glc: starch glucosyltransferase (EC 2.4.1.21); NDP-Glc: starch glucosyltransferase (EC 2.4.1.242); UDP-Glc: alpha-1,3-glucan synthase (EC 2.4.1.183) UDP-Glc: alpha-1,4-glucan synthase (EC 2.4.1.-)	GT5	0.1	-	0.1	-	0.0	-	0.0	-	1/1	1/1	1/1	1/1	1/1	0/0	0/0	0/0	0/0	0/0	0/0	0/0	1/1	1/1
member	31786	-	-	-	-	-	HG4527381	cellular processes and signaling	Cell wall/membrane/envelope biogenesis	27I6D	Glycosyl transferases group 1	1410630.JNKP01000001_gene2246	unclassified	unclassified	unclassified	unclassified	unclassified	unclassified	unclassified	UDP-Glc: glycogen glucosyltransferase (EC 2.4.1.11); ADP-Glc: starch glucosyltransferase (EC 2.4.1.21); NDP-Glc: starch glucosyltransferase (EC 2.4.1.242); UDP-Glc: alpha-1,3-glucan synthase (EC 2.4.1.183) UDP-Glc: alpha-1,4-glucan synthase (EC 2.4.1.-)	GT5
group	31787	11	381	448	82.37	99.78	HG4527414;HG4818347;HG4819241;HG4819550;HG4819810;HG4820751;HG4821534;HG4821584;HG4821784;HG4822378;HG4866808	metabolism	Amino acid transport and metabolism	4AMZT	Aminotransferase, class I II	various	Bacteria	Bacteroidetes	Bacteroidia	Bacteroidales	Bacteroidaceae	Bacteroides	various	unclassified	unclassified	0.1	-	0.1	-	0.0	-	0.0	-	11/11	11/11	11/11	11/11	(4)/11	11/11	11/11	11/11	11/11	11/11	11/11	(3)/11	0/0	0/0
member	31787	-	-	-	-	-	HG4527414	metabolism	Amino acid transport and metabolism	4AMZT	Aminotransferase, class I II	483215.BACFIN_06863	Bacteria	Bacteroidetes	Bacteroidia	Bacteroidales	Bacteroidaceae	Bacteroides	Bacteroides finegoldii	unclassified	unclassified
member	31787	-	-	-	-	-	HG4527414	-	-	-	-	-	Bacteria	Bacteroidetes	Bacteroidia	Bacteroidales	Bacteroidaceae	Bacteroides	Bacteroides finegoldii CAG:203	-	-
member	31787	-	-	-	-	-	HG4527414	-	-	-	-	-	Bacteria	Bacteroidetes	Bacteroidia	Bacteroidales	Bacteroidaceae	Bacteroides	unclassified	-	-
member	31787	-	-	-	-	-	HG4818347	metabolism	Amino acid transport and metabolism	4AMZT	Aminotransferase, class I II	657309.BXY_06970	Bacteria	Bacteroidetes	Bacteroidia	Bacteroidales	Bacteroidaceae	Bacteroides	Bacteroides xylanisolvens	unclassified	unclassified
member	31787	-	-	-	-	-	HG4818347	-	-	-	-	-	Bacteria	Bacteroidetes	Bacteroidia	Bacteroidales	Bacteroidaceae	Bacteroides	unclassified	-	-
member	31787	-	-	-	-	-	HG4819241	metabolism	Amino acid transport and metabolism	4AMZT	Aminotransferase, class I II	411476.BACOVA_04062	Bacteria	Bacteroidetes	Bacteroidia	Bacteroidales	Bacteroidaceae	Bacteroides	Bacteroides ovatus	unclassified	unclassified
member	31787	-	-	-	-	-	HG4819550	metabolism	Amino acid transport and metabolism	4AMZT	Aminotransferase, class I II	483215.BACFIN_06863	Bacteria	Bacteroidetes	Bacteroidia	Bacteroidales	Bacteroidaceae	Bacteroides	Bacteroides finegoldii	unclassified	unclassified
member	31787	-	-	-	-	-	HG4819550	-	-	-	-	-	Bacteria	Bacteroidetes	Bacteroidia	Bacteroidales	Bacteroidaceae	Bacteroides	Bacteroides finegoldii CAG:203	-	-
member	31787	-	-	-	-	-	HG4819550	-	-	-	-	-	Bacteria	Bacteroidetes	Bacteroidia	Bacteroidales	Bacteroidaceae	Bacteroides	unclassified	-	-
member	31787	-	-	-	-	-	HG4819810	metabolism	Amino acid transport and metabolism	4AMZT	Aminotransferase, class I II	411901.BACCAC_00960	Bacteria	Bacteroidetes	Bacteroidia	Bacteroidales	Bacteroidaceae	Bacteroides	Bacteroides caccae	unclassified	unclassified
member	31787	-	-	-	-	-	HG4819810	-	-	-	-	-	Bacteria	Bacteroidetes	Bacteroidia	Bacteroidales	Bacteroidaceae	Bacteroides	Bacteroides sp. 43_46	-	-
member	31787	-	-	-	-	-	HG4820751	metabolism	Amino acid transport and metabolism	4AMZT	Aminotransferase, class I II	657309.BXY_06970	Bacteria	Bacteroidetes	Bacteroidia	Bacteroidales	Bacteroidaceae	Bacteroides	Bacteroides sp. D2	unclassified	unclassified
member	31787	-	-	-	-	-	HG4821534	metabolism	Amino acid transport and metabolism	4AMZT	Aminotransferase, class I II	1077285.AGDG01000030_gene3588	Bacteria	Bacteroidetes	Bacteroidia	Bacteroidales	Bacteroidaceae	Bacteroides	Bacteroides faecis	unclassified	unclassified
member	31787	-	-	-	-	-	HG4821584	metabolism	Amino acid transport and metabolism	4AMZT	Aminotransferase, class I II	657309.BXY_06970	Bacteria	Bacteroidetes	Bacteroidia	Bacteroidales	Bacteroidaceae	Bacteroides	Bacteroides sp. 1_1_30	unclassified	unclassified
member	31787	-	-	-	-	-	HG4821584	-	-	-	-	-	Bacteria	Bacteroidetes	Bacteroidia	Bacteroidales	Bacteroidaceae	Bacteroides	Bacteroides sp. D22	-	-
member	31787	-	-	-	-	-	HG4821584	-	-	-	-	-	Bacteria	Bacteroidetes	Bacteroidia	Bacteroidales	Bacteroidaceae	Bacteroides	Bacteroides xylanisolvens	-	-
member	31787	-	-	-	-	-	HG4821584	-	-	-	-	-	Bacteria	Bacteroidetes	Bacteroidia	Bacteroidales	Bacteroidaceae	Bacteroides	unclassified	-	-
member	31787	-	-	-	-	-	HG4821784	metabolism	Amino acid transport and metabolism	4AMZT	Aminotransferase, class I II	411476.BACOVA_04062	Bacteria	Bacteroidetes	Bacteroidia	Bacteroidales	Bacteroidaceae	Bacteroides	Bacteroides fragilis	unclassified	unclassified
member	31787	-	-	-	-	-	HG4821784	-	-	-	-	-	Bacteria	Bacteroidetes	Bacteroidia	Bacteroidales	Bacteroidaceae	Bacteroides	Bacteroides ovatus	-	-
member	31787	-	-	-	-	-	HG4821784	-	-	-	-	-	Bacteria	Bacteroidetes	Bacteroidia	Bacteroidales	Bacteroidaceae	Bacteroides	Bacteroides ovatus CAG:22	-	-
member	31787	-	-	-	-	-	HG4821784	-	-	-	-	-	Bacteria	Bacteroidetes	Bacteroidia	Bacteroidales	Bacteroidaceae	Bacteroides	unclassified	-	-
member	31787	-	-	-	-	-	HG4822378	metabolism	Amino acid transport and metabolism	4AMZT	Aminotransferase, class I II	657309.BXY_06970	Bacteria	Bacteroidetes	Bacteroidia	Bacteroidales	Bacteroidaceae	Bacteroides	Bacteroides sp. 2_1_22	unclassified	unclassified
member	31787	-	-	-	-	-	HG4822378	-	-	-	-	-	Bacteria	Bacteroidetes	Bacteroidia	Bacteroidales	Bacteroidaceae	Bacteroides	Bacteroides sp. AM54-2NS	-	-
member	31787	-	-	-	-	-	HG4822378	-	-	-	-	-	Bacteria	Bacteroidetes	Bacteroidia	Bacteroidales	Bacteroidaceae	Bacteroides	Bacteroides sp. D1	-	-
member	31787	-	-	-	-	-	HG4822378	-	-	-	-	-	Bacteria	Bacteroidetes	Bacteroidia	Bacteroidales	Bacteroidaceae	Bacteroides	Bacteroides xylanisolvens	-	-
member	31787	-	-	-	-	-	HG4822378	-	-	-	-	-	Bacteria	Bacteroidetes	Bacteroidia	Bacteroidales	Bacteroidaceae	Bacteroides	unclassified	-	-
member	31787	-	-	-	-	-	HG4866808	metabolism	Amino acid transport and metabolism	4AMZT	Aminotransferase, class I II	411901.BACCAC_00960	Bacteria	Bacteroidetes	Bacteroidia	Bacteroidales	Bacteroidaceae	Bacteroides	Bacteroides caccae	unclassified	unclassified
member	31787	-	-	-	-	-	HG4866808	-	-	-	-	-	Bacteria	Bacteroidetes	Bacteroidia	Bacteroidales	Bacteroidaceae	Bacteroides	Bacteroides sp. 43_46	-	-
group	31788	1	-	-	-	-	HG4527447	information storage and processing	Replication, recombination and repair	4PQB2	Involved in the restart of stalled replication forks. Recognizes and binds the arrested nascent DNA chain at stalled replication forks. It can open the DNA duplex, via its helicase activity, and promote assembly of the primosome and loading of the major replicative helicase DnaB onto DNA	742823.HMPREF9465_00688	unclassified	unclassified	unclassified	unclassified	unclassified	unclassified	unclassified	unclassified	unclassified	0.1	-	0.1	-	0.0	-	0.0	-	1/1	1/1	1/1	1/1	1/1	0/0	0/0	0/0	0/0	0/0	0/0	0/0	0/0	0/0
member	31788	-	-	-	-	-	HG4527447	information storage and processing	Replication, recombination and repair	4PQB2	Involved in the restart of stalled replication forks. Recognizes and binds the arrested nascent DNA chain at stalled replication forks. It can open the DNA duplex, via its helicase activity, and promote assembly of the primosome and loading of the major replicative helicase DnaB onto DNA	742823.HMPREF9465_00688	unclassified	unclassified	unclassified	unclassified	unclassified	unclassified	unclassified	unclassified	unclassified
group	31789	1	-	-	-	-	HG4527506	metabolism	Carbohydrate transport and metabolism	27IGB	Glycerate kinase family	1235799.C818_01979	Bacteria	Firmicutes	Clostridia	Eubacteriales	Lachnospiraceae	Dorea	various	unclassified	unclassified	0.1	-	0.1	-	0.0	-	0.0	-	1/1	1/1	1/1	1/1	1/1	1/1	1/1	1/1	1/1	1/1	1/1	1/1	0/0	0/0
member	31789	-	-	-	-	-	HG4527506	metabolism	Carbohydrate transport and metabolism	27IGB	Glycerate kinase family	1235799.C818_01979	Bacteria	Firmicutes	Clostridia	Eubacteriales	Lachnospiraceae	Dorea	Dorea sp. AF36-15AT	unclassified	unclassified
member	31789	-	-	-	-	-	HG4527506	-	-	-	-	-	Bacteria	Firmicutes	Clostridia	Eubacteriales	Lachnospiraceae	Dorea	Dorea sp. AM58-8	-	-
member	31789	-	-	-	-	-	HG4527506	-	-	-	-	-	Bacteria	Firmicutes	Clostridia	Eubacteriales	Lachnospiraceae	Dorea	unclassified	-	-
group	31790	1	-	-	-	-	HG4527609	poorly characterized	Function unknown	COG1026	Peptidase M16C associated	363253.LI1039	Bacteria	Proteobacteria	Deltaproteobacteria	Desulfovibrionales	Desulfovibrionaceae	Lawsonia	Lawsonia intracellularis	unclassified	unclassified	0.1	-	0.1	-	0.0	-	0.0	-	1/1	1/1	1/1	1/1	1/1	1/1	1/1	1/1	1/1	1/1	1/1	1/1	0/0	0/0
member	31790	-	-	-	-	-	HG4527609	poorly characterized	Function unknown	COG1026	Peptidase M16C associated	363253.LI1039	Bacteria	Proteobacteria	Deltaproteobacteria	Desulfovibrionales	Desulfovibrionaceae	Lawsonia	Lawsonia intracellularis	unclassified	unclassified
group	31791	1	-	-	-	-	HG4528014	poorly characterized	Function unknown	35IMB	vasculogenesis	246437.XP_006143595.1	Eukaryota	Chordata	Mammalia	Primates	Hominidae	Homo	Homo sapiens	unclassified	unclassified	0.1	-	0.1	-	0.0	-	0.0	-	1/1	1/1	1/1	1/1	1/1	1/1	1/1	1/1	1/1	1/1	1/1	1/1	0/0	0/0
member	31791	-	-	-	-	-	HG4528014	poorly characterized	Function unknown	35IMB	vasculogenesis	246437.XP_006143595.1	Eukaryota	Chordata	Mammalia	Primates	Hominidae	Homo	Homo sapiens	unclassified	unclassified
group	31792	2	381	433	86.84	86.84	HG4528087;HG4795772	cellular processes and signaling	Intracellular trafficking, secretion, and vesicular transport	3WPHE	Flp pilus assembly protein CpaB	1121335.Clst_1318	unclassified	unclassified	unclassified	unclassified	unclassified	unclassified	unclassified	unclassified	unclassified	0.1	-	0.1	-	0.0	-	0.0	-	2/2	2/2	2/2	2/2	2/2	0/0	0/0	0/0	0/0	0/0	0/0	0/0	0/0	0/0
member	31792	-	-	-	-	-	HG4528087	cellular processes and signaling	Intracellular trafficking, secretion, and vesicular transport	3WPHE	Flp pilus assembly protein CpaB	1121335.Clst_1318	unclassified	unclassified	unclassified	unclassified	unclassified	unclassified	unclassified	unclassified	unclassified
member	31792	-	-	-	-	-	HG4795772	cellular processes and signaling	Intracellular trafficking, secretion, and vesicular transport	3WPHE	Flp pilus assembly protein CpaB	1121335.Clst_1318	unclassified	unclassified	unclassified	unclassified	unclassified	unclassified	unclassified	unclassified	unclassified
group	31793	1	-	-	-	-	HG4528111	poorly characterized	Function unknown	247WW	Abc transporter	622312.ROSEINA2194_00372	unclassified	unclassified	unclassified	unclassified	unclassified	unclassified	unclassified	unclassified	unclassified	0.1	-	0.1	-	0.0	-	0.0	-	1/1	1/1	1/1	1/1	1/1	0/0	0/0	0/0	0/0	0/0	0/0	0/0	0/0	0/0
member	31793	-	-	-	-	-	HG4528111	poorly characterized	Function unknown	247WW	Abc transporter	622312.ROSEINA2194_00372	unclassified	unclassified	unclassified	unclassified	unclassified	unclassified	unclassified	unclassified	unclassified
group	31794	1	-	-	-	-	HG4528487	metabolism	Nucleotide transport and metabolism	3F43F	Catalyzes the base-exchange of a guanine (G) residue with the queuine precursor 7-aminomethyl-7-deazaguanine (PreQ1) at position 34 (anticodon wobble position) in tRNAs with GU(N) anticodons (tRNA-Asp, -Asn, -His and -Tyr). Catalysis occurs through a double-displacement mechanism. The nucleophile active site attacks the C1' of nucleotide 34 to detach the guanine base from the RNA, forming a covalent enzyme-RNA intermediate. The proton acceptor active site deprotonates the incoming PreQ1, allowing a nucleophilic attack on the C1' of the ribose to form the product. After dissociation, two additional enzymatic reactions on the tRNA convert PreQ1 to queuine (Q), resulting in the hypermodified nucleoside queuosine (7-(((4,5-cis-dihydroxy-2- cyclopenten-1-yl)amino)methyl)-7-deazaguanosine)	1069534.LRC_14200	Bacteria	Firmicutes	Bacilli	Lactobacillales	Lactobacillaceae	Ligilactobacillus	Ligilactobacillus ruminis	unclassified	unclassified	0.1	-	0.1	-	0.0	-	0.0	-	1/1	1/1	1/1	1/1	1/1	1/1	1/1	1/1	1/1	1/1	1/1	1/1	0/0	0/0
member	31794	-	-	-	-	-	HG4528487	metabolism	Nucleotide transport and metabolism	3F43F	Catalyzes the base-exchange of a guanine (G) residue with the queuine precursor 7-aminomethyl-7-deazaguanine (PreQ1) at position 34 (anticodon wobble position) in tRNAs with GU(N) anticodons (tRNA-Asp, -Asn, -His and -Tyr). Catalysis occurs through a double-displacement mechanism. The nucleophile active site attacks the C1' of nucleotide 34 to detach the guanine base from the RNA, forming a covalent enzyme-RNA intermediate. The proton acceptor active site deprotonates the incoming PreQ1, allowing a nucleophilic attack on the C1' of the ribose to form the product. After dissociation, two additional enzymatic reactions on the tRNA convert PreQ1 to queuine (Q), resulting in the hypermodified nucleoside queuosine (7-(((4,5-cis-dihydroxy-2- cyclopenten-1-yl)amino)methyl)-7-deazaguanosine)	1069534.LRC_14200	Bacteria	Firmicutes	Bacilli	Lactobacillales	Lactobacillaceae	Ligilactobacillus	Ligilactobacillus ruminis	unclassified	unclassified
group	31795	2	381	752	32.45	32.45	HG4528569;HG5417486	metabolism	Inorganic ion transport and metabolism	COG1123	ATPase activity	1502770.JQMG01000001_gene612	Bacteria	Firmicutes	Clostridia	Eubacteriales	Lachnospiraceae	Blautia	various	unclassified	unclassified	0.1	-	0.1	-	0.0	-	0.0	-	2/2	2/2	2/2	2/2	2/2	2/2	2/2	2/2	2/2	2/2	2/2	1/2	0/0	0/0
member	31795	-	-	-	-	-	HG4528569	metabolism	Inorganic ion transport and metabolism	COG1123	ATPase activity	1502770.JQMG01000001_gene612	Bacteria	Firmicutes	Clostridia	Eubacteriales	Lachnospiraceae	Blautia	Blautia obeum	unclassified	unclassified
member	31795	-	-	-	-	-	HG5417486	metabolism	Inorganic ion transport and metabolism	COG1123	ATPase activity	1502770.JQMG01000001_gene612	Bacteria	Firmicutes	Clostridia	Eubacteriales	Lachnospiraceae	Blautia	Blautia schinkii	unclassified	unclassified
group	31796	8	167	381	43.57	100.0	HG4528586;P00514;P07802;P09456;P10644;P86244;Q5REL1;Q9DBC7	cellular processes and signaling	Signal transduction mechanisms	various	cAMP-dependent protein kinase type I-alpha regulatory subunit	various	Eukaryota	Chordata	Mammalia	various	various	various	various	unclassified	unclassified	0.1	-	0.1	-	0.0	-	0.0	-	8/8	8/8	(3)/8	5/8	(3)/8	8/8	8/8	8/8	(3)/8	(3)/8	(3)/8	(3)/8	0/0	0/0
member	31796	-	-	-	-	-	HG4528586	cellular processes and signaling	Signal transduction mechanisms	4MEE0	Protein kinase, cAMP-dependent, regulatory, type I, alpha	61853.ENSNLEP00000002549	Eukaryota	Chordata	Mammalia	Primates	Hominidae	Gorilla	Gorilla gorilla	unclassified	unclassified
member	31796	-	-	-	-	-	HG4528586	-	-	-	-	-	Eukaryota	Chordata	Mammalia	Primates	Hominidae	Homo	Homo sapiens	-	-
member	31796	-	-	-	-	-	HG4528586	-	-	-	-	-	Eukaryota	Chordata	Mammalia	Primates	Hominidae	Pan	Pan paniscus	-	-
member	31796	-	-	-	-	-	HG4528586	-	-	-	-	-	Eukaryota	Chordata	Mammalia	Primates	Hominidae	Pan	Pan troglodytes	-	-
member	31796	-	-	-	-	-	HG4528586	-	-	-	-	-	Eukaryota	Chordata	Mammalia	Primates	Hominidae	Pongo	Pongo abelii	-	-
member	31796	-	-	-	-	-	HG4528586	-	-	-	-	-	Eukaryota	Chordata	Mammalia	Primates	Hylobatidae	Hylobates	Hylobates moloch	-	-
member	31796	-	-	-	-	-	HG4528586	-	-	-	-	-	Eukaryota	Chordata	Mammalia	Primates	Hylobatidae	Nomascus	Nomascus leucogenys	-	-
member	31796	-	-	-	-	-	HG4528586	-	-	-	-	-	unclassified	unclassified	unclassified	unclassified	unclassified	unclassified	Human ORFeome Gateway entry vector	-	-
member	31796	-	-	-	-	-	HG4528586	-	-	-	-	-	unclassified	unclassified	unclassified	unclassified	unclassified	unclassified	synthetic construct	-	-
member	31796	-	-	-	-	-	P00514	cellular processes and signaling	Signal transduction mechanisms	4IZX3	cAMP-dependent protein kinase type I-alpha regulatory subunit	72004.XP_005899383.1	Eukaryota	Chordata	Mammalia	Artiodactyla	Bovidae	Bison	Bison bison	unclassified	unclassified
member	31796	-	-	-	-	-	P00514	-	-	-	-	-	Eukaryota	Chordata	Mammalia	Artiodactyla	Bovidae	Bos	Bos indicus	-	-
member	31796	-	-	-	-	-	P00514	-	-	-	-	-	Eukaryota	Chordata	Mammalia	Artiodactyla	Bovidae	Bos	Bos indicus x Bos taurus	-	-
member	31796	-	-	-	-	-	P00514	-	-	-	-	-	Eukaryota	Chordata	Mammalia	Artiodactyla	Bovidae	Bos	Bos mutus	-	-
member	31796	-	-	-	-	-	P00514	-	-	-	-	-	Eukaryota	Chordata	Mammalia	Artiodactyla	Bovidae	Bos	Bos taurus	-	-
member	31796	-	-	-	-	-	P00514	-	-	-	-	-	Eukaryota	Chordata	Mammalia	Artiodactyla	Bovidae	Bubalus	Bubalus bubalis	-	-
member	31796	-	-	-	-	-	P00514	-	-	-	-	-	Eukaryota	Chordata	Mammalia	Artiodactyla	Bovidae	Capra	Capra hircus	-	-
member	31796	-	-	-	-	-	P00514	-	-	-	-	-	Eukaryota	Chordata	Mammalia	Artiodactyla	Bovidae	Ovis	Ovis aries	-	-
member	31796	-	-	-	-	-	P07802	cellular processes and signaling	Signal transduction mechanisms	4IZX3	cAMP-dependent protein kinase type I-alpha regulatory subunit	9823.ENSSSCP00000018286	Eukaryota	Chordata	Mammalia	Artiodactyla	Suidae	Sus	Sus scrofa	unclassified	unclassified
member	31796	-	-	-	-	-	P09456	cellular processes and signaling	Signal transduction mechanisms	4PSB3	cAMP-dependent protein kinase type I-alpha regulatory subunit	10116.ENSRNOP00000067771	Eukaryota	Chordata	Mammalia	Rodentia	Muridae	Rattus	Rattus norvegicus	unclassified	unclassified
member	31796	-	-	-	-	-	P10644	cellular processes and signaling	Signal transduction mechanisms	4MEE0	Protein kinase, cAMP-dependent, regulatory, type I, alpha	61853.ENSNLEP00000002549	Eukaryota	Chordata	Mammalia	Primates	Hominidae	Gorilla	Gorilla gorilla	unclassified	unclassified
member	31796	-	-	-	-	-	P10644	-	-	-	-	-	Eukaryota	Chordata	Mammalia	Primates	Hominidae	Homo	Homo sapiens	-	-
member	31796	-	-	-	-	-	P10644	-	-	-	-	-	Eukaryota	Chordata	Mammalia	Primates	Hominidae	Pan	Pan paniscus	-	-
member	31796	-	-	-	-	-	P10644	-	-	-	-	-	Eukaryota	Chordata	Mammalia	Primates	Hominidae	Pan	Pan troglodytes	-	-
member	31796	-	-	-	-	-	P10644	-	-	-	-	-	Eukaryota	Chordata	Mammalia	Primates	Hominidae	Pongo	Pongo abelii	-	-
member	31796	-	-	-	-	-	P10644	-	-	-	-	-	Eukaryota	Chordata	Mammalia	Primates	Hylobatidae	Hylobates	Hylobates moloch	-	-
member	31796	-	-	-	-	-	P10644	-	-	-	-	-	Eukaryota	Chordata	Mammalia	Primates	Hylobatidae	Nomascus	Nomascus leucogenys	-	-
member	31796	-	-	-	-	-	P10644	-	-	-	-	-	unclassified	unclassified	unclassified	unclassified	unclassified	unclassified	Human ORFeome Gateway entry vector	-	-
member	31796	-	-	-	-	-	P10644	-	-	-	-	-	unclassified	unclassified	unclassified	unclassified	unclassified	unclassified	synthetic construct	-	-
member	31796	-	-	-	-	-	P86244	cellular processes and signaling	Signal transduction mechanisms	4PSB3	cAMP-dependent protein kinase type I-alpha regulatory subunit	10090.ENSMUSP00000056500	Eukaryota	Chordata	Mammalia	Rodentia	Cricetidae	Mesocricetus	Mesocricetus auratus	unclassified	unclassified
member	31796	-	-	-	-	-	Q5REL1	cellular processes and signaling	Signal transduction mechanisms	4MEE0	Protein kinase, cAMP-dependent, regulatory, type I, alpha	61853.ENSNLEP00000002549	Eukaryota	Chordata	Mammalia	Primates	Hominidae	Gorilla	Gorilla gorilla	unclassified	unclassified
member	31796	-	-	-	-	-	Q5REL1	-	-	-	-	-	Eukaryota	Chordata	Mammalia	Primates	Hominidae	Homo	Homo sapiens	-	-
member	31796	-	-	-	-	-	Q5REL1	-	-	-	-	-	Eukaryota	Chordata	Mammalia	Primates	Hominidae	Pan	Pan paniscus	-	-
member	31796	-	-	-	-	-	Q5REL1	-	-	-	-	-	Eukaryota	Chordata	Mammalia	Primates	Hominidae	Pan	Pan troglodytes	-	-
member	31796	-	-	-	-	-	Q5REL1	-	-	-	-	-	Eukaryota	Chordata	Mammalia	Primates	Hominidae	Pongo	Pongo abelii	-	-
member	31796	-	-	-	-	-	Q5REL1	-	-	-	-	-	Eukaryota	Chordata	Mammalia	Primates	Hylobatidae	Hylobates	Hylobates moloch	-	-
member	31796	-	-	-	-	-	Q5REL1	-	-	-	-	-	Eukaryota	Chordata	Mammalia	Primates	Hylobatidae	Nomascus	Nomascus leucogenys	-	-
member	31796	-	-	-	-	-	Q5REL1	-	-	-	-	-	unclassified	unclassified	unclassified	unclassified	unclassified	unclassified	Human ORFeome Gateway entry vector	-	-
member	31796	-	-	-	-	-	Q5REL1	-	-	-	-	-	unclassified	unclassified	unclassified	unclassified	unclassified	unclassified	synthetic construct	-	-
member	31796	-	-	-	-	-	Q9DBC7	cellular processes and signaling	Signal transduction mechanisms	4PSB3	cAMP-dependent protein kinase type I-alpha regulatory subunit	10090.ENSMUSP00000056500	Eukaryota	Chordata	Mammalia	Rodentia	Muridae	Mus	Mus musculus	unclassified	unclassified
group	31797	1	-	-	-	-	HG4528680	cellular processes and signaling	Cell wall/membrane/envelope biogenesis	1RNBS	Belongs to the Gram-negative porin family	406818.XBJ1_1704	Bacteria	Proteobacteria	Gammaproteobacteria	Enterobacterales	Morganellaceae	Xenorhabdus	Xenorhabdus bovienii	unclassified	unclassified	0.1	-	0.1	-	0.0	-	0.0	-	1/1	1/1	1/1	1/1	1/1	1/1	1/1	1/1	1/1	1/1	1/1	1/1	0/0	0/0
member	31797	-	-	-	-	-	HG4528680	cellular processes and signaling	Cell wall/membrane/envelope biogenesis	1RNBS	Belongs to the Gram-negative porin family	406818.XBJ1_1704	Bacteria	Proteobacteria	Gammaproteobacteria	Enterobacterales	Morganellaceae	Xenorhabdus	Xenorhabdus bovienii	unclassified	unclassified
group	31798	1	-	-	-	-	HG4528813	cellular processes and signaling	Cell wall/membrane/envelope biogenesis	2IVWS	Glycosyl transferases group 1	349741.Amuc_0638	Bacteria	Verrucomicrobia	Verrucomicrobiae	Verrucomicrobiales	Akkermansiaceae	Akkermansia	Akkermansia muciniphila	sucrose synthase (EC 2.4.1.13); sucrose-phosphate synthase (EC 2.4.1.14); alpha-glucosyltransferase (EC 2.4.1.52); lipopolysaccharide N-acetylglucosaminyltransferase (EC 2.4.1.56); phosphatidylinositol alpha-mannosyltransferase (EC 2.4.1.57); GDP-Man: Man1GlcNAc2-PP-dolichol alpha-1,3-mannosyltransferase (EC 2.4.1.132); GDP-Man: Man3GlcNAc2-PP-dolichol/Man4GlcNAc2-PP-dolichol alpha-1,2-mannosyltransferase (EC 2.4.1.131); digalactosyldiacylglycerol synthase (EC 2.4.1.141); 1,2-diacylglycerol 3-glucosyltransferase (EC 2.4.1.157);  diglucosyl diacylglycerol synthase (EC 2.4.1.208); trehalose phosphorylase (EC 2.4.1.231); NDP-Glc: alpha-glucose alpha-glucosyltransferase / alpha,alpha-trehalose synthase (EC 2.4.1.245); GDP-Man: Man2GlcNAc2-PP-dolichol alpha-1,6-mannosyltransferase (EC 2.4.1.257); UDP-GlcNAc: 2-deoxystreptamine alpha-N-acetylglucosaminyltransferase (EC 2.4.1.283); UDP-GlcNAc: ribostamycin alpha-N-acetylglucosaminyltransferase (EC 2.4.1.285); UDP-Gal alpha-galactosyltransferase (EC 2.4.1.-); UDP-Xyl alpha-xylosyltransferase (EC 2.4.2.-); UDP-GlcA alpha-glucuronyltransferase (EC 2.4.1.-); UDP-Glc alpha-glucosyltransferase (EC 2.4.1.-); UDP-GalNAc: GalNAc-PP-Und alpha-1,3-N-acetylgalactosaminyltransferase (EC 2.4.1.306); UDP-GalNAc: N,N'-diacetylbacillosaminyl-PP-Und alpha-1,3-N-acetylgalactosaminyltransferase (EC 2.4.1.290); ADP-dependent alpha-maltose-1-phosphate synthase (2.4.1.342)	GT4	0.1	-	0.1	-	0.0	-	0.0	-	1/1	1/1	1/1	1/1	1/1	1/1	1/1	1/1	1/1	1/1	1/1	1/1	1/1	1/1
member	31798	-	-	-	-	-	HG4528813	cellular processes and signaling	Cell wall/membrane/envelope biogenesis	2IVWS	Glycosyl transferases group 1	349741.Amuc_0638	Bacteria	Verrucomicrobia	Verrucomicrobiae	Verrucomicrobiales	Akkermansiaceae	Akkermansia	Akkermansia muciniphila	sucrose synthase (EC 2.4.1.13); sucrose-phosphate synthase (EC 2.4.1.14); alpha-glucosyltransferase (EC 2.4.1.52); lipopolysaccharide N-acetylglucosaminyltransferase (EC 2.4.1.56); phosphatidylinositol alpha-mannosyltransferase (EC 2.4.1.57); GDP-Man: Man1GlcNAc2-PP-dolichol alpha-1,3-mannosyltransferase (EC 2.4.1.132); GDP-Man: Man3GlcNAc2-PP-dolichol/Man4GlcNAc2-PP-dolichol alpha-1,2-mannosyltransferase (EC 2.4.1.131); digalactosyldiacylglycerol synthase (EC 2.4.1.141); 1,2-diacylglycerol 3-glucosyltransferase (EC 2.4.1.157);  diglucosyl diacylglycerol synthase (EC 2.4.1.208); trehalose phosphorylase (EC 2.4.1.231); NDP-Glc: alpha-glucose alpha-glucosyltransferase / alpha,alpha-trehalose synthase (EC 2.4.1.245); GDP-Man: Man2GlcNAc2-PP-dolichol alpha-1,6-mannosyltransferase (EC 2.4.1.257); UDP-GlcNAc: 2-deoxystreptamine alpha-N-acetylglucosaminyltransferase (EC 2.4.1.283); UDP-GlcNAc: ribostamycin alpha-N-acetylglucosaminyltransferase (EC 2.4.1.285); UDP-Gal alpha-galactosyltransferase (EC 2.4.1.-); UDP-Xyl alpha-xylosyltransferase (EC 2.4.2.-); UDP-GlcA alpha-glucuronyltransferase (EC 2.4.1.-); UDP-Glc alpha-glucosyltransferase (EC 2.4.1.-); UDP-GalNAc: GalNAc-PP-Und alpha-1,3-N-acetylgalactosaminyltransferase (EC 2.4.1.306); UDP-GalNAc: N,N'-diacetylbacillosaminyl-PP-Und alpha-1,3-N-acetylgalactosaminyltransferase (EC 2.4.1.290); ADP-dependent alpha-maltose-1-phosphate synthase (2.4.1.342)	GT4
group	31799	1	-	-	-	-	HG4528902	cellular processes and signaling	Cell wall/membrane/envelope biogenesis	2G2MJ	OmpA family	1203550.HMPREF1475_01199	Bacteria	Bacteroidetes	Bacteroidia	Bacteroidales	Prevotellaceae	Prevotella	various	unclassified	unclassified	0.1	-	0.1	-	0.0	-	0.0	-	1/1	1/1	1/1	1/1	1/1	1/1	1/1	1/1	1/1	1/1	1/1	1/1	0/0	0/0
member	31799	-	-	-	-	-	HG4528902	cellular processes and signaling	Cell wall/membrane/envelope biogenesis	2G2MJ	OmpA family	1203550.HMPREF1475_01199	Bacteria	Bacteroidetes	Bacteroidia	Bacteroidales	Prevotellaceae	Prevotella	Prevotella rara	unclassified	unclassified
member	31799	-	-	-	-	-	HG4528902	-	-	-	-	-	Bacteria	Bacteroidetes	Bacteroidia	Bacteroidales	Prevotellaceae	Prevotella	Prevotella sp. CAG:255	-	-
group	31800	1	-	-	-	-	HG4529032	unclassified	unclassified	33WR6	unclassified	1408416.JNJT01000011_gene555	Bacteria	Firmicutes	Clostridia	Eubacteriales	Clostridiaceae	Clostridium	various	unclassified	unclassified	0.1	-	0.1	-	0.0	-	0.0	-	1/1	1/1	1/1	1/1	1/1	1/1	1/1	1/1	1/1	1/1	1/1	1/1	0/0	0/0
member	31800	-	-	-	-	-	HG4529032	unclassified	unclassified	33WR6	unclassified	1408416.JNJT01000011_gene555	Bacteria	Firmicutes	Clostridia	Eubacteriales	Clostridiaceae	Clostridium	Clostridium sp. AF17-2	unclassified	unclassified
member	31800	-	-	-	-	-	HG4529032	-	-	-	-	-	Bacteria	Firmicutes	Clostridia	Eubacteriales	Clostridiaceae	Clostridium	Clostridium sp. AF17-21AC	-	-
member	31800	-	-	-	-	-	HG4529032	-	-	-	-	-	Bacteria	Firmicutes	Clostridia	Eubacteriales	Clostridiaceae	Clostridium	Clostridium sp. OF10-22XD	-	-
member	31800	-	-	-	-	-	HG4529032	-	-	-	-	-	Bacteria	Firmicutes	Clostridia	Eubacteriales	Clostridiaceae	Clostridium	unclassified	-	-
group	31801	1	-	-	-	-	HG4529052	information storage and processing	Transcription	COG3711	transcriptional antiterminator	1127131.WEISSC39_10070	Bacteria	Firmicutes	Bacilli	Lactobacillales	Lactobacillaceae	Weissella	Weissella confusa	unclassified	unclassified	0.1	-	0.1	-	0.0	-	0.0	-	1/1	1/1	1/1	1/1	1/1	1/1	1/1	1/1	1/1	1/1	1/1	1/1	0/0	0/0
member	31801	-	-	-	-	-	HG4529052	information storage and processing	Transcription	COG3711	transcriptional antiterminator	1127131.WEISSC39_10070	Bacteria	Firmicutes	Bacilli	Lactobacillales	Lactobacillaceae	Weissella	Weissella confusa	unclassified	unclassified
group	31802	1	-	-	-	-	HG4529090	metabolism	Carbohydrate transport and metabolism	24ZR2	PTS system, Lactose/Cellobiose specific IIB subunit	1232447.BAHW02000028_gene2190	Bacteria	Firmicutes	Clostridia	Eubacteriales	Lachnospiraceae	Anaerostipes	Anaerostipes hadrus	unclassified	unclassified	0.1	-	0.1	-	0.0	-	0.0	-	1/1	1/1	1/1	1/1	1/1	1/1	1/1	1/1	1/1	1/1	1/1	1/1	0/0	0/0
member	31802	-	-	-	-	-	HG4529090	metabolism	Carbohydrate transport and metabolism	24ZR2	PTS system, Lactose/Cellobiose specific IIB subunit	1232447.BAHW02000028_gene2190	Bacteria	Firmicutes	Clostridia	Eubacteriales	Lachnospiraceae	Anaerostipes	Anaerostipes hadrus	unclassified	unclassified
group	31803	2	382	382	99.74	99.74	HG4529240;HG4530565	metabolism	Carbohydrate transport and metabolism	2IU36	Belongs to the metallo-dependent hydrolases superfamily. NagA family	349741.Amuc_0948	Bacteria	Verrucomicrobia	Verrucomicrobiae	Verrucomicrobiales	Akkermansiaceae	Akkermansia	various	N-acetylglucosamine 6-phosphate deacetylase (EC 3.5.1.25); N-acetylglucosamine 6-phosphate deacetylase (EC 3.5.1.80)	CE9	0.1	-	0.1	-	0.0	-	0.0	-	2/2	2/2	2/2	2/2	2/2	2/2	2/2	2/2	2/2	2/2	2/2	2/2	2/2	2/2
member	31803	-	-	-	-	-	HG4529240	metabolism	Carbohydrate transport and metabolism	2IU36	Belongs to the metallo-dependent hydrolases superfamily. NagA family	349741.Amuc_0948	Bacteria	Verrucomicrobia	Verrucomicrobiae	Verrucomicrobiales	Akkermansiaceae	Akkermansia	Akkermansia muciniphila	N-acetylglucosamine 6-phosphate deacetylase (EC 3.5.1.25); N-acetylglucosamine 6-phosphate deacetylase (EC 3.5.1.80)	CE9
member	31803	-	-	-	-	-	HG4529240	-	-	-	-	-	Bacteria	Verrucomicrobia	Verrucomicrobiae	Verrucomicrobiales	Akkermansiaceae	Akkermansia	Akkermansia sp. 54_46	-	-
member	31803	-	-	-	-	-	HG4530565	metabolism	Carbohydrate transport and metabolism	2IU36	Belongs to the metallo-dependent hydrolases superfamily. NagA family	349741.Amuc_0948	Bacteria	Verrucomicrobia	Verrucomicrobiae	Verrucomicrobiales	Akkermansiaceae	Akkermansia	Akkermansia muciniphila	N-acetylglucosamine 6-phosphate deacetylase (EC 3.5.1.25); N-acetylglucosamine 6-phosphate deacetylase (EC 3.5.1.80)	CE9
member	31803	-	-	-	-	-	HG4530565	-	-	-	-	-	Bacteria	Verrucomicrobia	Verrucomicrobiae	Verrucomicrobiales	Akkermansiaceae	Akkermansia	Akkermansia muciniphila CAG:154	-	-
group	31804	6	382	476	79.62	100.0	HG4529429;HG4956777;Q15233;Q5FVM4;Q5RFL9;Q99K48	information storage and processing	RNA processing and modification	4M79G	E-box binding	61853.ENSNLEP00000001661	various	various	various	various	various	various	various	unclassified	unclassified	0.1	-	0.1	-	0.0	-	0.0	-	6/6	4/6	3/6	3/6	3/6	6/6	6/6	6/6	4/6	4/6	4/6	4/6	0/0	0/0
member	31804	-	-	-	-	-	HG4529429	information storage and processing	RNA processing and modification	4JB4H	non-POU domain-containing octamer-binding protein	118797.XP_007470157.1	Eukaryota	Chordata	Mammalia	Artiodactyla	Balaenopteridae	Balaenoptera	Balaenoptera musculus	unclassified	unclassified
member	31804	-	-	-	-	-	HG4529429	-	-	-	-	-	Eukaryota	Chordata	Mammalia	Artiodactyla	Bovidae	Bos	Bos indicus x Bos taurus	-	-
member	31804	-	-	-	-	-	HG4529429	-	-	-	-	-	Eukaryota	Chordata	Mammalia	Artiodactyla	Bovidae	Bos	Bos mutus	-	-
member	31804	-	-	-	-	-	HG4529429	-	-	-	-	-	Eukaryota	Chordata	Mammalia	Artiodactyla	Bovidae	Bos	Bos taurus	-	-
member	31804	-	-	-	-	-	HG4529429	-	-	-	-	-	Eukaryota	Chordata	Mammalia	Artiodactyla	Bovidae	Bubalus	Bubalus bubalis	-	-
member	31804	-	-	-	-	-	HG4529429	-	-	-	-	-	Eukaryota	Chordata	Mammalia	Artiodactyla	Bovidae	Capra	Capra hircus	-	-
member	31804	-	-	-	-	-	HG4529429	-	-	-	-	-	Eukaryota	Chordata	Mammalia	Artiodactyla	Bovidae	Oryx	Oryx dammah	-	-
member	31804	-	-	-	-	-	HG4529429	-	-	-	-	-	Eukaryota	Chordata	Mammalia	Artiodactyla	Bovidae	Ovis	Ovis aries	-	-
member	31804	-	-	-	-	-	HG4529429	-	-	-	-	-	Eukaryota	Chordata	Mammalia	Artiodactyla	Camelidae	Camelus	Camelus bactrianus	-	-
member	31804	-	-	-	-	-	HG4529429	-	-	-	-	-	Eukaryota	Chordata	Mammalia	Artiodactyla	Camelidae	Camelus	Camelus dromedarius	-	-
member	31804	-	-	-	-	-	HG4529429	-	-	-	-	-	Eukaryota	Chordata	Mammalia	Artiodactyla	Camelidae	Vicugna	Vicugna pacos	-	-
member	31804	-	-	-	-	-	HG4529429	-	-	-	-	-	Eukaryota	Chordata	Mammalia	Artiodactyla	Cervidae	Cervus	Cervus canadensis	-	-
member	31804	-	-	-	-	-	HG4529429	-	-	-	-	-	Eukaryota	Chordata	Mammalia	Artiodactyla	Cervidae	Cervus	Cervus elaphus	-	-
member	31804	-	-	-	-	-	HG4529429	-	-	-	-	-	Eukaryota	Chordata	Mammalia	Artiodactyla	Cervidae	Muntiacus	Muntiacus muntjak	-	-
member	31804	-	-	-	-	-	HG4529429	-	-	-	-	-	Eukaryota	Chordata	Mammalia	Artiodactyla	Cervidae	Muntiacus	Muntiacus reevesi	-	-
member	31804	-	-	-	-	-	HG4529429	-	-	-	-	-	Eukaryota	Chordata	Mammalia	Artiodactyla	Cervidae	Odocoileus	Odocoileus virginianus	-	-
member	31804	-	-	-	-	-	HG4529429	-	-	-	-	-	Eukaryota	Chordata	Mammalia	Artiodactyla	Delphinidae	Globicephala	Globicephala melas	-	-
member	31804	-	-	-	-	-	HG4529429	-	-	-	-	-	Eukaryota	Chordata	Mammalia	Artiodactyla	Delphinidae	Lagenorhynchus	Lagenorhynchus obliquidens	-	-
member	31804	-	-	-	-	-	HG4529429	-	-	-	-	-	Eukaryota	Chordata	Mammalia	Artiodactyla	Delphinidae	Orcinus	Orcinus orca	-	-
member	31804	-	-	-	-	-	HG4529429	-	-	-	-	-	Eukaryota	Chordata	Mammalia	Artiodactyla	Delphinidae	Tursiops	Tursiops truncatus	-	-
member	31804	-	-	-	-	-	HG4529429	-	-	-	-	-	Eukaryota	Chordata	Mammalia	Artiodactyla	Lipotidae	Lipotes	Lipotes vexillifer	-	-
member	31804	-	-	-	-	-	HG4529429	-	-	-	-	-	Eukaryota	Chordata	Mammalia	Artiodactyla	Monodontidae	Delphinapterus	Delphinapterus leucas	-	-
member	31804	-	-	-	-	-	HG4529429	-	-	-	-	-	Eukaryota	Chordata	Mammalia	Artiodactyla	Monodontidae	Monodon	Monodon monoceros	-	-
member	31804	-	-	-	-	-	HG4529429	-	-	-	-	-	Eukaryota	Chordata	Mammalia	Artiodactyla	Phocoenidae	Neophocaena	Neophocaena asiaeorientalis	-	-
member	31804	-	-	-	-	-	HG4529429	-	-	-	-	-	Eukaryota	Chordata	Mammalia	Artiodactyla	Phocoenidae	Phocoena	Phocoena sinus	-	-
member	31804	-	-	-	-	-	HG4529429	-	-	-	-	-	Eukaryota	Chordata	Mammalia	Artiodactyla	Physeteridae	Physeter	Physeter catodon	-	-
member	31804	-	-	-	-	-	HG4529429	-	-	-	-	-	Eukaryota	Chordata	Mammalia	Carnivora	Canidae	Canis	Canis lupus	-	-
member	31804	-	-	-	-	-	HG4529429	-	-	-	-	-	Eukaryota	Chordata	Mammalia	Carnivora	Canidae	Nyctereutes	Nyctereutes procyonoides	-	-
member	31804	-	-	-	-	-	HG4529429	-	-	-	-	-	Eukaryota	Chordata	Mammalia	Carnivora	Canidae	Vulpes	Vulpes lagopus	-	-
member	31804	-	-	-	-	-	HG4529429	-	-	-	-	-	Eukaryota	Chordata	Mammalia	Carnivora	Felidae	Felis	Felis catus	-	-
member	31804	-	-	-	-	-	HG4529429	-	-	-	-	-	Eukaryota	Chordata	Mammalia	Carnivora	Felidae	Leopardus	Leopardus geoffroyi	-	-
member	31804	-	-	-	-	-	HG4529429	-	-	-	-	-	Eukaryota	Chordata	Mammalia	Carnivora	Felidae	Lynx	Lynx canadensis	-	-
member	31804	-	-	-	-	-	HG4529429	-	-	-	-	-	Eukaryota	Chordata	Mammalia	Carnivora	Felidae	Lynx	Lynx rufus	-	-
member	31804	-	-	-	-	-	HG4529429	-	-	-	-	-	Eukaryota	Chordata	Mammalia	Carnivora	Felidae	Panthera	Panthera pardus	-	-
member	31804	-	-	-	-	-	HG4529429	-	-	-	-	-	Eukaryota	Chordata	Mammalia	Carnivora	Felidae	Panthera	Panthera tigris	-	-
member	31804	-	-	-	-	-	HG4529429	-	-	-	-	-	Eukaryota	Chordata	Mammalia	Carnivora	Felidae	Prionailurus	Prionailurus bengalensis	-	-
member	31804	-	-	-	-	-	HG4529429	-	-	-	-	-	Eukaryota	Chordata	Mammalia	Carnivora	Felidae	Puma	Puma yagouaroundi	-	-
member	31804	-	-	-	-	-	HG4529429	-	-	-	-	-	Eukaryota	Chordata	Mammalia	Carnivora	Herpestidae	Suricata	Suricata suricatta	-	-
member	31804	-	-	-	-	-	HG4529429	-	-	-	-	-	Eukaryota	Chordata	Mammalia	Carnivora	Hyaenidae	Hyaena	Hyaena hyaena	-	-
member	31804	-	-	-	-	-	HG4529429	-	-	-	-	-	Eukaryota	Chordata	Mammalia	Carnivora	Mustelidae	Enhydra	Enhydra lutris	-	-
member	31804	-	-	-	-	-	HG4529429	-	-	-	-	-	Eukaryota	Chordata	Mammalia	Carnivora	Mustelidae	Lontra	Lontra canadensis	-	-
member	31804	-	-	-	-	-	HG4529429	-	-	-	-	-	Eukaryota	Chordata	Mammalia	Carnivora	Mustelidae	Meles	Meles meles	-	-
member	31804	-	-	-	-	-	HG4529429	-	-	-	-	-	Eukaryota	Chordata	Mammalia	Carnivora	Mustelidae	Mustela	Mustela erminea	-	-
member	31804	-	-	-	-	-	HG4529429	-	-	-	-	-	Eukaryota	Chordata	Mammalia	Carnivora	Mustelidae	Mustela	Mustela putorius	-	-
member	31804	-	-	-	-	-	HG4529429	-	-	-	-	-	Eukaryota	Chordata	Mammalia	Carnivora	Mustelidae	Neogale	Neogale vison	-	-
member	31804	-	-	-	-	-	HG4529429	-	-	-	-	-	Eukaryota	Chordata	Mammalia	Carnivora	Otariidae	Callorhinus	Callorhinus ursinus	-	-
member	31804	-	-	-	-	-	HG4529429	-	-	-	-	-	Eukaryota	Chordata	Mammalia	Carnivora	Otariidae	Zalophus	Zalophus californianus	-	-
member	31804	-	-	-	-	-	HG4529429	-	-	-	-	-	Eukaryota	Chordata	Mammalia	Carnivora	Phocidae	Halichoerus	Halichoerus grypus	-	-
member	31804	-	-	-	-	-	HG4529429	-	-	-	-	-	Eukaryota	Chordata	Mammalia	Carnivora	Phocidae	Mirounga	Mirounga angustirostris	-	-
member	31804	-	-	-	-	-	HG4529429	-	-	-	-	-	Eukaryota	Chordata	Mammalia	Carnivora	Phocidae	Mirounga	Mirounga leonina	-	-
member	31804	-	-	-	-	-	HG4529429	-	-	-	-	-	Eukaryota	Chordata	Mammalia	Carnivora	Phocidae	Neomonachus	Neomonachus schauinslandi	-	-
member	31804	-	-	-	-	-	HG4529429	-	-	-	-	-	Eukaryota	Chordata	Mammalia	Carnivora	Phocidae	Phoca	Phoca vitulina	-	-
member	31804	-	-	-	-	-	HG4529429	-	-	-	-	-	Eukaryota	Chordata	Mammalia	Carnivora	Ursidae	Ailuropoda	Ailuropoda melanoleuca	-	-
member	31804	-	-	-	-	-	HG4529429	-	-	-	-	-	Eukaryota	Chordata	Mammalia	Carnivora	Ursidae	Ursus	Ursus americanus	-	-
member	31804	-	-	-	-	-	HG4529429	-	-	-	-	-	Eukaryota	Chordata	Mammalia	Carnivora	Ursidae	Ursus	Ursus arctos	-	-
member	31804	-	-	-	-	-	HG4529429	-	-	-	-	-	Eukaryota	Chordata	Mammalia	Carnivora	Ursidae	Ursus	Ursus maritimus	-	-
member	31804	-	-	-	-	-	HG4529429	-	-	-	-	-	Eukaryota	Chordata	Mammalia	Chiroptera	Phyllostomidae	Artibeus	Artibeus jamaicensis	-	-
member	31804	-	-	-	-	-	HG4529429	-	-	-	-	-	Eukaryota	Chordata	Mammalia	Chiroptera	Phyllostomidae	Desmodus	Desmodus rotundus	-	-
member	31804	-	-	-	-	-	HG4529429	-	-	-	-	-	Eukaryota	Chordata	Mammalia	Chiroptera	Phyllostomidae	Phyllostomus	Phyllostomus discolor	-	-
member	31804	-	-	-	-	-	HG4529429	-	-	-	-	-	Eukaryota	Chordata	Mammalia	Chiroptera	Phyllostomidae	Phyllostomus	Phyllostomus hastatus	-	-
member	31804	-	-	-	-	-	HG4529429	-	-	-	-	-	Eukaryota	Chordata	Mammalia	Chiroptera	Phyllostomidae	Sturnira	Sturnira hondurensis	-	-
member	31804	-	-	-	-	-	HG4529429	-	-	-	-	-	Eukaryota	Chordata	Mammalia	Chiroptera	Vespertilionidae	Miniopterus	Miniopterus natalensis	-	-
member	31804	-	-	-	-	-	HG4529429	-	-	-	-	-	Eukaryota	Chordata	Mammalia	Dermoptera	Cynocephalidae	Galeopterus	Galeopterus variegatus	-	-
member	31804	-	-	-	-	-	HG4529429	-	-	-	-	-	Eukaryota	Chordata	Mammalia	Lagomorpha	Leporidae	Oryctolagus	Oryctolagus cuniculus	-	-
member	31804	-	-	-	-	-	HG4529429	-	-	-	-	-	Eukaryota	Chordata	Mammalia	Perissodactyla	Equidae	Equus	Equus asinus	-	-
member	31804	-	-	-	-	-	HG4529429	-	-	-	-	-	Eukaryota	Chordata	Mammalia	Perissodactyla	Equidae	Equus	Equus caballus	-	-
member	31804	-	-	-	-	-	HG4529429	-	-	-	-	-	Eukaryota	Chordata	Mammalia	Perissodactyla	Equidae	Equus	Equus quagga	-	-
member	31804	-	-	-	-	-	HG4529429	-	-	-	-	-	Eukaryota	Chordata	Mammalia	Perissodactyla	Rhinocerotidae	Ceratotherium	Ceratotherium simum	-	-
member	31804	-	-	-	-	-	HG4529429	-	-	-	-	-	Eukaryota	Chordata	Mammalia	Pilosa	Megalonychidae	Choloepus	Choloepus didactylus	-	-
member	31804	-	-	-	-	-	HG4529429	-	-	-	-	-	Eukaryota	Chordata	Mammalia	Primates	Aotidae	Aotus	Aotus nancymaae	-	-
member	31804	-	-	-	-	-	HG4529429	-	-	-	-	-	Eukaryota	Chordata	Mammalia	Primates	Cebidae	Callithrix	Callithrix jacchus	-	-
member	31804	-	-	-	-	-	HG4529429	-	-	-	-	-	Eukaryota	Chordata	Mammalia	Primates	Cebidae	Saimiri	Saimiri boliviensis	-	-
member	31804	-	-	-	-	-	HG4529429	-	-	-	-	-	Eukaryota	Chordata	Mammalia	Primates	Cebidae	Sapajus	Sapajus apella	-	-
member	31804	-	-	-	-	-	HG4529429	-	-	-	-	-	Eukaryota	Chordata	Mammalia	Primates	Cercopithecidae	Chlorocebus	Chlorocebus sabaeus	-	-
member	31804	-	-	-	-	-	HG4529429	-	-	-	-	-	Eukaryota	Chordata	Mammalia	Primates	Cercopithecidae	Colobus	Colobus angolensis	-	-
member	31804	-	-	-	-	-	HG4529429	-	-	-	-	-	Eukaryota	Chordata	Mammalia	Primates	Cercopithecidae	Macaca	Macaca mulatta	-	-
member	31804	-	-	-	-	-	HG4529429	-	-	-	-	-	Eukaryota	Chordata	Mammalia	Primates	Cercopithecidae	Macaca	Macaca nemestrina	-	-
member	31804	-	-	-	-	-	HG4529429	-	-	-	-	-	Eukaryota	Chordata	Mammalia	Primates	Cercopithecidae	Mandrillus	Mandrillus leucophaeus	-	-
member	31804	-	-	-	-	-	HG4529429	-	-	-	-	-	Eukaryota	Chordata	Mammalia	Primates	Cercopithecidae	Rhinopithecus	Rhinopithecus roxellana	-	-
member	31804	-	-	-	-	-	HG4529429	-	-	-	-	-	Eukaryota	Chordata	Mammalia	Primates	Cercopithecidae	Theropithecus	Theropithecus gelada	-	-
member	31804	-	-	-	-	-	HG4529429	-	-	-	-	-	Eukaryota	Chordata	Mammalia	Primates	Cheirogaleidae	Microcebus	Microcebus murinus	-	-
member	31804	-	-	-	-	-	HG4529429	-	-	-	-	-	Eukaryota	Chordata	Mammalia	Primates	Galagidae	Otolemur	Otolemur garnettii	-	-
member	31804	-	-	-	-	-	HG4529429	-	-	-	-	-	Eukaryota	Chordata	Mammalia	Primates	Hominidae	Gorilla	Gorilla gorilla	-	-
member	31804	-	-	-	-	-	HG4529429	-	-	-	-	-	Eukaryota	Chordata	Mammalia	Primates	Hominidae	Homo	Homo sapiens	-	-
member	31804	-	-	-	-	-	HG4529429	-	-	-	-	-	Eukaryota	Chordata	Mammalia	Primates	Hominidae	Pan	Pan paniscus	-	-
member	31804	-	-	-	-	-	HG4529429	-	-	-	-	-	Eukaryota	Chordata	Mammalia	Primates	Hominidae	Pongo	Pongo abelii	-	-
member	31804	-	-	-	-	-	HG4529429	-	-	-	-	-	Eukaryota	Chordata	Mammalia	Primates	Hylobatidae	Nomascus	Nomascus leucogenys	-	-
member	31804	-	-	-	-	-	HG4529429	-	-	-	-	-	Eukaryota	Chordata	Mammalia	Primates	Indriidae	Propithecus	Propithecus coquereli	-	-
member	31804	-	-	-	-	-	HG4529429	-	-	-	-	-	Eukaryota	Chordata	Mammalia	Primates	Lemuridae	Lemur	Lemur catta	-	-
member	31804	-	-	-	-	-	HG4529429	-	-	-	-	-	Eukaryota	Chordata	Mammalia	Proboscidea	Elephantidae	Loxodonta	Loxodonta africana	-	-
member	31804	-	-	-	-	-	HG4529429	-	-	-	-	-	Eukaryota	Chordata	Mammalia	Rodentia	Castoridae	Castor	Castor canadensis	-	-
member	31804	-	-	-	-	-	HG4529429	-	-	-	-	-	Eukaryota	Chordata	Mammalia	Rodentia	Sciuridae	Ictidomys	Ictidomys tridecemlineatus	-	-
member	31804	-	-	-	-	-	HG4529429	-	-	-	-	-	Eukaryota	Chordata	Mammalia	Rodentia	Sciuridae	Marmota	Marmota flaviventris	-	-
member	31804	-	-	-	-	-	HG4529429	-	-	-	-	-	Eukaryota	Chordata	Mammalia	Rodentia	Sciuridae	Marmota	Marmota monax	-	-
member	31804	-	-	-	-	-	HG4529429	-	-	-	-	-	Eukaryota	Chordata	Mammalia	Rodentia	Spalacidae	Nannospalax	Nannospalax galili	-	-
member	31804	-	-	-	-	-	HG4529429	-	-	-	-	-	Eukaryota	Chordata	Mammalia	Sirenia	Trichechidae	Trichechus	Trichechus manatus	-	-
member	31804	-	-	-	-	-	HG4529429	-	-	-	-	-	Eukaryota	Chordata	Mammalia	unclassified	Tenrecidae	Echinops	Echinops telfairi	-	-
member	31804	-	-	-	-	-	HG4529429	-	-	-	-	-	unclassified	unclassified	unclassified	unclassified	unclassified	unclassified	Human ORFeome Gateway entry vector	-	-
member	31804	-	-	-	-	-	HG4529429	-	-	-	-	-	unclassified	unclassified	unclassified	unclassified	unclassified	unclassified	synthetic construct	-	-
member	31804	-	-	-	-	-	HG4956777	information storage and processing	RNA processing and modification	4M79G	E-box binding	61853.ENSNLEP00000001661	Eukaryota	Chordata	Mammalia	Primates	Aotidae	Aotus	Aotus nancymaae	unclassified	unclassified
member	31804	-	-	-	-	-	HG4956777	-	-	-	-	-	Eukaryota	Chordata	Mammalia	Primates	Cebidae	Callithrix	Callithrix jacchus	-	-
member	31804	-	-	-	-	-	HG4956777	-	-	-	-	-	Eukaryota	Chordata	Mammalia	Primates	Cebidae	Saimiri	Saimiri boliviensis	-	-
member	31804	-	-	-	-	-	HG4956777	-	-	-	-	-	Eukaryota	Chordata	Mammalia	Primates	Cebidae	Sapajus	Sapajus apella	-	-
member	31804	-	-	-	-	-	HG4956777	-	-	-	-	-	Eukaryota	Chordata	Mammalia	Primates	Cercopithecidae	Chlorocebus	Chlorocebus sabaeus	-	-
member	31804	-	-	-	-	-	HG4956777	-	-	-	-	-	Eukaryota	Chordata	Mammalia	Primates	Cercopithecidae	Colobus	Colobus angolensis	-	-
member	31804	-	-	-	-	-	HG4956777	-	-	-	-	-	Eukaryota	Chordata	Mammalia	Primates	Cercopithecidae	Macaca	Macaca mulatta	-	-
member	31804	-	-	-	-	-	HG4956777	-	-	-	-	-	Eukaryota	Chordata	Mammalia	Primates	Cercopithecidae	Macaca	Macaca nemestrina	-	-
member	31804	-	-	-	-	-	HG4956777	-	-	-	-	-	Eukaryota	Chordata	Mammalia	Primates	Cercopithecidae	Mandrillus	Mandrillus leucophaeus	-	-
member	31804	-	-	-	-	-	HG4956777	-	-	-	-	-	Eukaryota	Chordata	Mammalia	Primates	Cercopithecidae	Rhinopithecus	Rhinopithecus roxellana	-	-
member	31804	-	-	-	-	-	HG4956777	-	-	-	-	-	Eukaryota	Chordata	Mammalia	Primates	Cercopithecidae	Theropithecus	Theropithecus gelada	-	-
member	31804	-	-	-	-	-	HG4956777	-	-	-	-	-	Eukaryota	Chordata	Mammalia	Primates	Hominidae	Gorilla	Gorilla gorilla	-	-
member	31804	-	-	-	-	-	HG4956777	-	-	-	-	-	Eukaryota	Chordata	Mammalia	Primates	Hominidae	Homo	Homo sapiens	-	-
member	31804	-	-	-	-	-	HG4956777	-	-	-	-	-	Eukaryota	Chordata	Mammalia	Primates	Hominidae	Pan	Pan paniscus	-	-
member	31804	-	-	-	-	-	HG4956777	-	-	-	-	-	Eukaryota	Chordata	Mammalia	Primates	Hominidae	Pongo	Pongo abelii	-	-
member	31804	-	-	-	-	-	HG4956777	-	-	-	-	-	Eukaryota	Chordata	Mammalia	Primates	Hylobatidae	Nomascus	Nomascus leucogenys	-	-
member	31804	-	-	-	-	-	HG4956777	-	-	-	-	-	unclassified	unclassified	unclassified	unclassified	unclassified	unclassified	Human ORFeome Gateway entry vector	-	-
member	31804	-	-	-	-	-	HG4956777	-	-	-	-	-	unclassified	unclassified	unclassified	unclassified	unclassified	unclassified	synthetic construct	-	-
member	31804	-	-	-	-	-	Q15233	information storage and processing	RNA processing and modification	4M79G	E-box binding	61853.ENSNLEP00000001661	Eukaryota	Chordata	Mammalia	Primates	Aotidae	Aotus	Aotus nancymaae	unclassified	unclassified
member	31804	-	-	-	-	-	Q15233	-	-	-	-	-	Eukaryota	Chordata	Mammalia	Primates	Cebidae	Callithrix	Callithrix jacchus	-	-
member	31804	-	-	-	-	-	Q15233	-	-	-	-	-	Eukaryota	Chordata	Mammalia	Primates	Cebidae	Saimiri	Saimiri boliviensis	-	-
member	31804	-	-	-	-	-	Q15233	-	-	-	-	-	Eukaryota	Chordata	Mammalia	Primates	Cebidae	Sapajus	Sapajus apella	-	-
member	31804	-	-	-	-	-	Q15233	-	-	-	-	-	Eukaryota	Chordata	Mammalia	Primates	Cercopithecidae	Chlorocebus	Chlorocebus sabaeus	-	-
member	31804	-	-	-	-	-	Q15233	-	-	-	-	-	Eukaryota	Chordata	Mammalia	Primates	Cercopithecidae	Colobus	Colobus angolensis	-	-
member	31804	-	-	-	-	-	Q15233	-	-	-	-	-	Eukaryota	Chordata	Mammalia	Primates	Cercopithecidae	Macaca	Macaca mulatta	-	-
member	31804	-	-	-	-	-	Q15233	-	-	-	-	-	Eukaryota	Chordata	Mammalia	Primates	Cercopithecidae	Macaca	Macaca nemestrina	-	-
member	31804	-	-	-	-	-	Q15233	-	-	-	-	-	Eukaryota	Chordata	Mammalia	Primates	Cercopithecidae	Mandrillus	Mandrillus leucophaeus	-	-
member	31804	-	-	-	-	-	Q15233	-	-	-	-	-	Eukaryota	Chordata	Mammalia	Primates	Cercopithecidae	Rhinopithecus	Rhinopithecus roxellana	-	-
member	31804	-	-	-	-	-	Q15233	-	-	-	-	-	Eukaryota	Chordata	Mammalia	Primates	Cercopithecidae	Theropithecus	Theropithecus gelada	-	-
member	31804	-	-	-	-	-	Q15233	-	-	-	-	-	Eukaryota	Chordata	Mammalia	Primates	Hominidae	Gorilla	Gorilla gorilla	-	-
member	31804	-	-	-	-	-	Q15233	-	-	-	-	-	Eukaryota	Chordata	Mammalia	Primates	Hominidae	Homo	Homo sapiens	-	-
member	31804	-	-	-	-	-	Q15233	-	-	-	-	-	Eukaryota	Chordata	Mammalia	Primates	Hominidae	Pan	Pan paniscus	-	-
member	31804	-	-	-	-	-	Q15233	-	-	-	-	-	Eukaryota	Chordata	Mammalia	Primates	Hominidae	Pongo	Pongo abelii	-	-
member	31804	-	-	-	-	-	Q15233	-	-	-	-	-	Eukaryota	Chordata	Mammalia	Primates	Hylobatidae	Nomascus	Nomascus leucogenys	-	-
member	31804	-	-	-	-	-	Q15233	-	-	-	-	-	unclassified	unclassified	unclassified	unclassified	unclassified	unclassified	Human ORFeome Gateway entry vector	-	-
member	31804	-	-	-	-	-	Q15233	-	-	-	-	-	unclassified	unclassified	unclassified	unclassified	unclassified	unclassified	synthetic construct	-	-
member	31804	-	-	-	-	-	Q5FVM4	information storage and processing	Transcription	4Q7IQ	negative regulation of oxidative stress-induced neuron intrinsic apoptotic signaling pathway	10116.ENSRNOP00000004911	Eukaryota	Chordata	Mammalia	Rodentia	Muridae	Rattus	Rattus norvegicus	unclassified	unclassified
member	31804	-	-	-	-	-	Q5RFL9	information storage and processing	RNA processing and modification	4M79G	E-box binding	61853.ENSNLEP00000001661	Eukaryota	Chordata	Mammalia	Primates	Aotidae	Aotus	Aotus nancymaae	unclassified	unclassified
member	31804	-	-	-	-	-	Q5RFL9	-	-	-	-	-	Eukaryota	Chordata	Mammalia	Primates	Cebidae	Callithrix	Callithrix jacchus	-	-
member	31804	-	-	-	-	-	Q5RFL9	-	-	-	-	-	Eukaryota	Chordata	Mammalia	Primates	Cebidae	Saimiri	Saimiri boliviensis	-	-
member	31804	-	-	-	-	-	Q5RFL9	-	-	-	-	-	Eukaryota	Chordata	Mammalia	Primates	Cebidae	Sapajus	Sapajus apella	-	-
member	31804	-	-	-	-	-	Q5RFL9	-	-	-	-	-	Eukaryota	Chordata	Mammalia	Primates	Cercopithecidae	Chlorocebus	Chlorocebus sabaeus	-	-
member	31804	-	-	-	-	-	Q5RFL9	-	-	-	-	-	Eukaryota	Chordata	Mammalia	Primates	Cercopithecidae	Colobus	Colobus angolensis	-	-
member	31804	-	-	-	-	-	Q5RFL9	-	-	-	-	-	Eukaryota	Chordata	Mammalia	Primates	Cercopithecidae	Macaca	Macaca mulatta	-	-
member	31804	-	-	-	-	-	Q5RFL9	-	-	-	-	-	Eukaryota	Chordata	Mammalia	Primates	Cercopithecidae	Macaca	Macaca nemestrina	-	-
member	31804	-	-	-	-	-	Q5RFL9	-	-	-	-	-	Eukaryota	Chordata	Mammalia	Primates	Cercopithecidae	Mandrillus	Mandrillus leucophaeus	-	-
member	31804	-	-	-	-	-	Q5RFL9	-	-	-	-	-	Eukaryota	Chordata	Mammalia	Primates	Cercopithecidae	Rhinopithecus	Rhinopithecus roxellana	-	-
member	31804	-	-	-	-	-	Q5RFL9	-	-	-	-	-	Eukaryota	Chordata	Mammalia	Primates	Cercopithecidae	Theropithecus	Theropithecus gelada	-	-
member	31804	-	-	-	-	-	Q5RFL9	-	-	-	-	-	Eukaryota	Chordata	Mammalia	Primates	Hominidae	Gorilla	Gorilla gorilla	-	-
member	31804	-	-	-	-	-	Q5RFL9	-	-	-	-	-	Eukaryota	Chordata	Mammalia	Primates	Hominidae	Homo	Homo sapiens	-	-
member	31804	-	-	-	-	-	Q5RFL9	-	-	-	-	-	Eukaryota	Chordata	Mammalia	Primates	Hominidae	Pan	Pan paniscus	-	-
member	31804	-	-	-	-	-	Q5RFL9	-	-	-	-	-	Eukaryota	Chordata	Mammalia	Primates	Hominidae	Pongo	Pongo abelii	-	-
member	31804	-	-	-	-	-	Q5RFL9	-	-	-	-	-	Eukaryota	Chordata	Mammalia	Primates	Hylobatidae	Nomascus	Nomascus leucogenys	-	-
member	31804	-	-	-	-	-	Q5RFL9	-	-	-	-	-	unclassified	unclassified	unclassified	unclassified	unclassified	unclassified	Human ORFeome Gateway entry vector	-	-
member	31804	-	-	-	-	-	Q5RFL9	-	-	-	-	-	unclassified	unclassified	unclassified	unclassified	unclassified	unclassified	synthetic construct	-	-
member	31804	-	-	-	-	-	Q99K48	information storage and processing	Transcription	4Q7IQ	negative regulation of oxidative stress-induced neuron intrinsic apoptotic signaling pathway	10090.ENSMUSP00000033673	Eukaryota	Chordata	Mammalia	Rodentia	Muridae	Mus	Mus musculus	unclassified	unclassified
group	31805	1	-	-	-	-	HG4529492	cellular processes and signaling	Cell wall/membrane/envelope biogenesis	3XMIV	Catalyzes the dehydration of D-galactonate to 2-keto-3- deoxy-D-galactonate	1115515.EV102420_20_00270	Bacteria	Proteobacteria	Gammaproteobacteria	Enterobacterales	Enterobacteriaceae	unclassified	unclassified	unclassified	unclassified	0.1	-	0.1	-	0.0	-	0.0	-	1/1	1/1	1/1	1/1	1/1	1/1	1/1	1/1	1/1	1/1	1/1	1/1	0/0	0/0
member	31805	-	-	-	-	-	HG4529492	cellular processes and signaling	Cell wall/membrane/envelope biogenesis	3XMIV	Catalyzes the dehydration of D-galactonate to 2-keto-3- deoxy-D-galactonate	1115515.EV102420_20_00270	Bacteria	Proteobacteria	Gammaproteobacteria	Enterobacterales	Enterobacteriaceae	unclassified	unclassified	unclassified	unclassified
group	31806	1	-	-	-	-	HG4529683	information storage and processing	Replication, recombination and repair	4HAHY	A type II topoisomerase that negatively supercoils closed circular double-stranded (ds) DNA in an ATP-dependent manner to modulate DNA topology and maintain chromosomes in an underwound state. Negative supercoiling favors strand separation, and DNA replication, transcription, recombination and repair, all of which involve strand separation. Also able to catalyze the interconversion of other topological isomers of dsDNA rings, including catenanes and knotted rings. Type II topoisomerases break and join 2 DNA strands simultaneously in an ATP-dependent manner	586416.GZ22_11710	Bacteria	Firmicutes	Clostridia	Eubacteriales	Clostridiaceae	Clostridium	Clostridium sp. CAG:594	unclassified	unclassified	0.1	-	0.1	-	0.0	-	0.0	-	1/1	1/1	1/1	1/1	1/1	1/1	1/1	1/1	1/1	1/1	1/1	1/1	0/0	0/0
member	31806	-	-	-	-	-	HG4529683	information storage and processing	Replication, recombination and repair	4HAHY	A type II topoisomerase that negatively supercoils closed circular double-stranded (ds) DNA in an ATP-dependent manner to modulate DNA topology and maintain chromosomes in an underwound state. Negative supercoiling favors strand separation, and DNA replication, transcription, recombination and repair, all of which involve strand separation. Also able to catalyze the interconversion of other topological isomers of dsDNA rings, including catenanes and knotted rings. Type II topoisomerases break and join 2 DNA strands simultaneously in an ATP-dependent manner	586416.GZ22_11710	Bacteria	Firmicutes	Clostridia	Eubacteriales	Clostridiaceae	Clostridium	Clostridium sp. CAG:594	unclassified	unclassified
group	31807	5	382	415	90.84	99.76	HG4529700;HG4532896;HG4534790;HG4709387;HG4709933	cellular processes and signaling	Posttranslational modification, protein turnover, chaperones	4ANM0	COG NOG14454 non supervised orthologous group	various	Bacteria	Bacteroidetes	Bacteroidia	Bacteroidales	Bacteroidaceae	various	Phocaeicola dorei	unclassified	unclassified	0.1	-	0.1	-	0.0	-	0.0	-	5/5	5/5	5/5	5/5	(2)/5	5/5	5/5	5/5	5/5	5/5	5/5	3/5	0/0	0/0
member	31807	-	-	-	-	-	HG4529700	cellular processes and signaling	Posttranslational modification, protein turnover, chaperones	4ANM0	COG NOG14454 non supervised orthologous group	357276.EL88_02010	Bacteria	Bacteroidetes	Bacteroidia	Bacteroidales	Bacteroidaceae	Bacteroides	Bacteroides sp. 3_1_33FAA	unclassified	unclassified
member	31807	-	-	-	-	-	HG4529700	-	-	-	-	-	Bacteria	Bacteroidetes	Bacteroidia	Bacteroidales	Bacteroidaceae	Bacteroides	Bacteroides sp. 9_1_42FAA	-	-
member	31807	-	-	-	-	-	HG4529700	-	-	-	-	-	Bacteria	Bacteroidetes	Bacteroidia	Bacteroidales	Bacteroidaceae	Bacteroides	Bacteroides sp. AF15-23LB	-	-
member	31807	-	-	-	-	-	HG4529700	-	-	-	-	-	Bacteria	Bacteroidetes	Bacteroidia	Bacteroidales	Bacteroidaceae	Bacteroides	Bacteroides sp. AF16-29	-	-
member	31807	-	-	-	-	-	HG4529700	-	-	-	-	-	Bacteria	Bacteroidetes	Bacteroidia	Bacteroidales	Bacteroidaceae	Bacteroides	Bacteroides sp. AF25-18	-	-
member	31807	-	-	-	-	-	HG4529700	-	-	-	-	-	Bacteria	Bacteroidetes	Bacteroidia	Bacteroidales	Bacteroidaceae	Bacteroides	Bacteroides sp. AM18-9	-	-
member	31807	-	-	-	-	-	HG4529700	-	-	-	-	-	Bacteria	Bacteroidetes	Bacteroidia	Bacteroidales	Bacteroidaceae	Bacteroides	Bacteroides sp. AM23-18	-	-
member	31807	-	-	-	-	-	HG4529700	-	-	-	-	-	Bacteria	Bacteroidetes	Bacteroidia	Bacteroidales	Bacteroidaceae	Bacteroides	Bacteroides sp. AM28-6	-	-
member	31807	-	-	-	-	-	HG4529700	-	-	-	-	-	Bacteria	Bacteroidetes	Bacteroidia	Bacteroidales	Bacteroidaceae	Phocaeicola	Phocaeicola dorei	-	-
member	31807	-	-	-	-	-	HG4532896	cellular processes and signaling	Posttranslational modification, protein turnover, chaperones	4ANM0	COG NOG14454 non supervised orthologous group	357276.EL88_02010	Bacteria	Bacteroidetes	Bacteroidia	Bacteroidales	Bacteroidaceae	Phocaeicola	Phocaeicola dorei	unclassified	unclassified
member	31807	-	-	-	-	-	HG4534790	cellular processes and signaling	Posttranslational modification, protein turnover, chaperones	4ANM0	COG NOG14454 non supervised orthologous group	435590.BVU_1432	Bacteria	Bacteroidetes	Bacteroidia	Bacteroidales	Bacteroidaceae	Bacteroides	Bacteroides ovatus	unclassified	unclassified
member	31807	-	-	-	-	-	HG4534790	-	-	-	-	-	Bacteria	Bacteroidetes	Bacteroidia	Bacteroidales	Bacteroidaceae	Bacteroides	Bacteroides sp. 3_1_40A	-	-
member	31807	-	-	-	-	-	HG4534790	-	-	-	-	-	Bacteria	Bacteroidetes	Bacteroidia	Bacteroidales	Bacteroidaceae	Bacteroides	Bacteroides sp. 4_3_47FAA	-	-
member	31807	-	-	-	-	-	HG4534790	-	-	-	-	-	Bacteria	Bacteroidetes	Bacteroidia	Bacteroidales	Bacteroidaceae	Bacteroides	Bacteroides sp. AF32-15BH	-	-
member	31807	-	-	-	-	-	HG4534790	-	-	-	-	-	Bacteria	Bacteroidetes	Bacteroidia	Bacteroidales	Bacteroidaceae	Bacteroides	Bacteroides sp. AM26-11	-	-
member	31807	-	-	-	-	-	HG4534790	-	-	-	-	-	Bacteria	Bacteroidetes	Bacteroidia	Bacteroidales	Bacteroidaceae	Bacteroides	Bacteroides sp. AM27-13	-	-
member	31807	-	-	-	-	-	HG4534790	-	-	-	-	-	Bacteria	Bacteroidetes	Bacteroidia	Bacteroidales	Bacteroidaceae	Bacteroides	Bacteroides vulgatus CAG:6	-	-
member	31807	-	-	-	-	-	HG4534790	-	-	-	-	-	Bacteria	Bacteroidetes	Bacteroidia	Bacteroidales	Bacteroidaceae	Phocaeicola	Phocaeicola vulgatus	-	-
member	31807	-	-	-	-	-	HG4534790	-	-	-	-	-	Bacteria	Bacteroidetes	Bacteroidia	Bacteroidales	Bacteroidaceae	Phocaeicola	unclassified	-	-
member	31807	-	-	-	-	-	HG4534790	-	-	-	-	-	Bacteria	unclassified	unclassified	unclassified	unclassified	unclassified	uncultured bacterium 35i19	-	-
member	31807	-	-	-	-	-	HG4709387	cellular processes and signaling	Posttranslational modification, protein turnover, chaperones	4ANM0	COG NOG14454 non supervised orthologous group	1235788.C802_00758	Bacteria	Bacteroidetes	Bacteroidia	Bacteroidales	Bacteroidaceae	Bacteroides	Bacteroides sp. 3_1_40A	unclassified	unclassified
member	31807	-	-	-	-	-	HG4709387	-	-	-	-	-	Bacteria	Bacteroidetes	Bacteroidia	Bacteroidales	Bacteroidaceae	Phocaeicola	Phocaeicola vulgatus	-	-
member	31807	-	-	-	-	-	HG4709933	cellular processes and signaling	Posttranslational modification, protein turnover, chaperones	4ANM0	COG NOG14454 non supervised orthologous group	1235788.C802_00758	Bacteria	Bacteroidetes	Bacteroidia	Bacteroidales	Bacteroidaceae	Phocaeicola	Phocaeicola dorei	unclassified	unclassified
group	31808	1	-	-	-	-	HG4529756	information storage and processing	Replication, recombination and repair	41DJ5	DNA RNA non-specific endonuclease	214092.YPO1258	Bacteria	Proteobacteria	Gammaproteobacteria	Enterobacterales	Yersiniaceae	Yersinia	various	unclassified	unclassified	0.1	-	0.1	-	0.0	-	0.0	-	1/1	1/1	1/1	1/1	1/1	1/1	1/1	1/1	1/1	1/1	1/1	1/1	0/0	0/0
member	31808	-	-	-	-	-	HG4529756	information storage and processing	Replication, recombination and repair	41DJ5	DNA RNA non-specific endonuclease	214092.YPO1258	Bacteria	Proteobacteria	Gammaproteobacteria	Enterobacterales	Yersiniaceae	Yersinia	Yersinia pestis	unclassified	unclassified
member	31808	-	-	-	-	-	HG4529756	-	-	-	-	-	Bacteria	Proteobacteria	Gammaproteobacteria	Enterobacterales	Yersiniaceae	Yersinia	unclassified	-	-
group	31809	1	-	-	-	-	HG4529921	cellular processes and signaling	Cell wall/membrane/envelope biogenesis	2N6WU	UDP-N-acetylglucosamine 2-epimerase	1519439.JPJG01000115_gene2072	Bacteria	Firmicutes	unclassified	unclassified	unclassified	unclassified	various	1,2-diacylglycerol 3-beta-galactosyltransferase (EC 2.4.1.46); 1,2-diacylglycerol 3-beta-glucosyltransferase (EC 2.4.1.157);  UDP-GlcNAc: Und-PP-MurAc-pentapeptide beta-N-acetylglucosaminyltransferase (EC 2.4.1.227); digalactosyldiacylglycerol synthase (EC 2.4.1.241)	GT28	0.1	-	0.1	-	0.0	-	0.0	-	1/1	1/1	1/1	1/1	1/1	1/1	1/1	1/1	1/1	1/1	1/1	1/1	1/1	1/1
member	31809	-	-	-	-	-	HG4529921	cellular processes and signaling	Cell wall/membrane/envelope biogenesis	2N6WU	UDP-N-acetylglucosamine 2-epimerase	1519439.JPJG01000115_gene2072	Bacteria	Firmicutes	unclassified	unclassified	unclassified	unclassified	Firmicutes bacterium CAG:129	1,2-diacylglycerol 3-beta-galactosyltransferase (EC 2.4.1.46); 1,2-diacylglycerol 3-beta-glucosyltransferase (EC 2.4.1.157);  UDP-GlcNAc: Und-PP-MurAc-pentapeptide beta-N-acetylglucosaminyltransferase (EC 2.4.1.227); digalactosyldiacylglycerol synthase (EC 2.4.1.241)	GT28
group	31810	1	-	-	-	-	HG4529980	information storage and processing	Replication, recombination and repair	21Y51	it is required for DNA replication and normal SOS inducibility. RecF binds preferentially to single-stranded, linear DNA. It also seems to bind ATP	357809.Cphy_0004	unclassified	unclassified	unclassified	unclassified	unclassified	unclassified	unclassified	unclassified	unclassified	0.1	-	0.1	-	0.0	-	0.0	-	1/1	1/1	1/1	1/1	1/1	0/0	0/0	0/0	0/0	0/0	0/0	0/0	0/0	0/0
member	31810	-	-	-	-	-	HG4529980	information storage and processing	Replication, recombination and repair	21Y51	it is required for DNA replication and normal SOS inducibility. RecF binds preferentially to single-stranded, linear DNA. It also seems to bind ATP	357809.Cphy_0004	unclassified	unclassified	unclassified	unclassified	unclassified	unclassified	unclassified	unclassified	unclassified
group	31811	1	-	-	-	-	HG4530023	unclassified	unclassified	unclassified	unclassified	unclassified	Eukaryota	Chordata	Mammalia	Primates	Hominidae	Homo	Homo sapiens	unclassified	unclassified	0.1	-	0.1	-	0.0	-	0.0	-	0/0	0/0	0/0	0/0	0/0	1/1	1/1	1/1	1/1	1/1	1/1	1/1	0/0	0/0
member	31811	-	-	-	-	-	HG4530023	unclassified	unclassified	unclassified	unclassified	unclassified	Eukaryota	Chordata	Mammalia	Primates	Hominidae	Homo	Homo sapiens	unclassified	unclassified
group	31812	2	382	410	92.93	92.93	HG4530252;HG4683865	poorly characterized	Function unknown	3IPNV	F-box domain	4530.OS04T0195100-01	Eukaryota	Streptophyta	Magnoliopsida	Poales	Poaceae	Oryza	Oryza sativa	unclassified	unclassified	0.1	-	0.1	-	0.0	-	0.0	-	2/2	2/2	2/2	2/2	2/2	2/2	2/2	2/2	2/2	2/2	2/2	2/2	0/0	0/0
member	31812	-	-	-	-	-	HG4530252	poorly characterized	Function unknown	3IPNV	F-box domain	4530.OS04T0195100-01	Eukaryota	Streptophyta	Magnoliopsida	Poales	Poaceae	Oryza	Oryza sativa	unclassified	unclassified
member	31812	-	-	-	-	-	HG4683865	poorly characterized	Function unknown	3IPNV	F-box domain	4530.OS04T0195100-01	Eukaryota	Streptophyta	Magnoliopsida	Poales	Poaceae	Oryza	Oryza sativa	unclassified	unclassified
group	31813	1	-	-	-	-	HG4530818	information storage and processing	Translation, ribosomal structure and biogenesis	3WGAU	Catalyzes the base-exchange of a guanine (G) residue with the queuine precursor 7-aminomethyl-7-deazaguanine (PreQ1) at position 34 (anticodon wobble position) in tRNAs with GU(N) anticodons (tRNA-Asp, -Asn, -His and -Tyr). Catalysis occurs through a double-displacement mechanism. The nucleophile active site attacks the C1' of nucleotide 34 to detach the guanine base from the RNA, forming a covalent enzyme-RNA intermediate. The proton acceptor active site deprotonates the incoming PreQ1, allowing a nucleophilic attack on the C1' of the ribose to form the product. After dissociation, two additional enzymatic reactions on the tRNA convert PreQ1 to queuine (Q), resulting in the hypermodified nucleoside queuosine (7-(((4,5-cis-dihydroxy-2- cyclopenten-1-yl)amino)methyl)-7-deazaguanosine)	1384065.JAGS01000001_gene1905	Bacteria	Firmicutes	Clostridia	Eubacteriales	Oscillospiraceae	Ruminococcus	Ruminococcus albus	unclassified	unclassified	0.1	-	0.1	-	0.0	-	0.0	-	1/1	1/1	1/1	1/1	1/1	1/1	1/1	1/1	1/1	1/1	1/1	1/1	0/0	0/0
member	31813	-	-	-	-	-	HG4530818	information storage and processing	Translation, ribosomal structure and biogenesis	3WGAU	Catalyzes the base-exchange of a guanine (G) residue with the queuine precursor 7-aminomethyl-7-deazaguanine (PreQ1) at position 34 (anticodon wobble position) in tRNAs with GU(N) anticodons (tRNA-Asp, -Asn, -His and -Tyr). Catalysis occurs through a double-displacement mechanism. The nucleophile active site attacks the C1' of nucleotide 34 to detach the guanine base from the RNA, forming a covalent enzyme-RNA intermediate. The proton acceptor active site deprotonates the incoming PreQ1, allowing a nucleophilic attack on the C1' of the ribose to form the product. After dissociation, two additional enzymatic reactions on the tRNA convert PreQ1 to queuine (Q), resulting in the hypermodified nucleoside queuosine (7-(((4,5-cis-dihydroxy-2- cyclopenten-1-yl)amino)methyl)-7-deazaguanosine)	1384065.JAGS01000001_gene1905	Bacteria	Firmicutes	Clostridia	Eubacteriales	Oscillospiraceae	Ruminococcus	Ruminococcus albus	unclassified	unclassified
group	31814	1	-	-	-	-	HG4530935	cellular processes and signaling	Cell cycle control, cell division, chromosome partitioning	36EE6	Belongs to the SEDS family	97138.C820_01749	Bacteria	Firmicutes	unclassified	unclassified	unclassified	unclassified	various	unclassified	unclassified	0.1	-	0.1	-	0.0	-	0.0	-	1/1	1/1	1/1	1/1	1/1	1/1	1/1	1/1	1/1	1/1	1/1	1/1	0/0	0/0
member	31814	-	-	-	-	-	HG4530935	cellular processes and signaling	Cell cycle control, cell division, chromosome partitioning	36EE6	Belongs to the SEDS family	97138.C820_01749	Bacteria	Firmicutes	unclassified	unclassified	unclassified	unclassified	Firmicutes bacterium CAG:102	unclassified	unclassified
group	31815	2	382	382	98.69	98.69	HG4530986;HG4533064	metabolism	Inorganic ion transport and metabolism	42M6P	Periplasmic binding protein	563192.HMPREF0179_01360	Bacteria	Proteobacteria	Deltaproteobacteria	Desulfovibrionales	Desulfovibrionaceae	Bilophila	Bilophila wadsworthia	unclassified	unclassified	0.1	-	0.1	-	0.0	-	0.0	-	2/2	2/2	2/2	2/2	2/2	1/2	1/2	1/2	1/2	1/2	1/2	1/2	0/0	0/0
member	31815	-	-	-	-	-	HG4530986	metabolism	Inorganic ion transport and metabolism	42M6P	Periplasmic binding protein	563192.HMPREF0179_01360	Bacteria	Proteobacteria	Deltaproteobacteria	Desulfovibrionales	Desulfovibrionaceae	Bilophila	Bilophila wadsworthia	unclassified	unclassified
member	31815	-	-	-	-	-	HG4533064	metabolism	Inorganic ion transport and metabolism	42M6P	Periplasmic binding protein	563192.HMPREF0179_01360	unclassified	unclassified	unclassified	unclassified	unclassified	unclassified	unclassified	unclassified	unclassified
group	31816	1	-	-	-	-	HG4531025	cellular processes and signaling	Signal transduction mechanisms	4AV36	ATPase histidine kinase DNA gyrase B HSP90 domain protein	411901.BACCAC_02094	Bacteria	Bacteroidetes	Bacteroidia	Bacteroidales	Bacteroidaceae	Bacteroides	Bacteroides caecicola	unclassified	unclassified	0.1	-	0.1	-	0.0	-	0.0	-	1/1	1/1	1/1	1/1	1/1	1/1	1/1	1/1	1/1	1/1	1/1	1/1	0/0	0/0
member	31816	-	-	-	-	-	HG4531025	cellular processes and signaling	Signal transduction mechanisms	4AV36	ATPase histidine kinase DNA gyrase B HSP90 domain protein	411901.BACCAC_02094	Bacteria	Bacteroidetes	Bacteroidia	Bacteroidales	Bacteroidaceae	Bacteroides	Bacteroides caecicola	unclassified	unclassified
group	31817	1	-	-	-	-	HG4531069	metabolism	Energy production and conversion	25SZJ	Domain of unknown function (DUF362)	445973.CLOBAR_01635	Bacteria	Firmicutes	Clostridia	Eubacteriales	Peptostreptococcaceae	Intestinibacter	Intestinibacter bartlettii	unclassified	unclassified	0.1	-	0.1	-	0.0	-	0.0	-	1/1	1/1	1/1	1/1	1/1	1/1	1/1	1/1	1/1	1/1	1/1	1/1	0/0	0/0
member	31817	-	-	-	-	-	HG4531069	metabolism	Energy production and conversion	25SZJ	Domain of unknown function (DUF362)	445973.CLOBAR_01635	Bacteria	Firmicutes	Clostridia	Eubacteriales	Peptostreptococcaceae	Intestinibacter	Intestinibacter bartlettii	unclassified	unclassified
group	31818	1	-	-	-	-	HG4531085	unclassified	unclassified	22UWT	unclassified	880526.KE386488_gene1564	Bacteria	Bacteroidetes	Bacteroidia	Bacteroidales	Bacteroidaceae	Bacteroides	various	unclassified	unclassified	0.1	-	0.1	-	0.0	-	0.0	-	1/1	1/1	1/1	1/1	1/1	1/1	1/1	1/1	1/1	1/1	1/1	1/1	0/0	0/0
member	31818	-	-	-	-	-	HG4531085	unclassified	unclassified	22UWT	unclassified	880526.KE386488_gene1564	Bacteria	Bacteroidetes	Bacteroidia	Bacteroidales	Bacteroidaceae	Bacteroides	Bacteroides thetaiotaomicron	unclassified	unclassified
member	31818	-	-	-	-	-	HG4531085	-	-	-	-	-	Bacteria	Bacteroidetes	Bacteroidia	Bacteroidales	Bacteroidaceae	Bacteroides	unclassified	-	-
group	31819	1	-	-	-	-	HG4531169	poorly characterized	Function unknown	1T50Q	Protein of unknown function (DUF1214)	667121.ET1_03_00630	Bacteria	Proteobacteria	Gammaproteobacteria	Enterobacterales	Hafniaceae	Edwardsiella	Edwardsiella tarda	unclassified	unclassified	0.1	-	0.1	-	0.0	-	0.0	-	1/1	1/1	1/1	1/1	1/1	1/1	1/1	1/1	1/1	1/1	1/1	1/1	0/0	0/0
member	31819	-	-	-	-	-	HG4531169	poorly characterized	Function unknown	1T50Q	Protein of unknown function (DUF1214)	667121.ET1_03_00630	Bacteria	Proteobacteria	Gammaproteobacteria	Enterobacterales	Hafniaceae	Edwardsiella	Edwardsiella tarda	unclassified	unclassified
group	31820	1	-	-	-	-	HG4531391	cellular processes and signaling	Signal transduction mechanisms	2J6GF	HD domain protein	759914.BP951000_0844	Bacteria	Spirochaetes	Spirochaetia	Brachyspirales	Brachyspiraceae	Brachyspira	Brachyspira pilosicoli	unclassified	unclassified	0.1	-	0.1	-	0.0	-	0.0	-	1/1	1/1	1/1	1/1	1/1	1/1	1/1	1/1	1/1	1/1	1/1	1/1	0/0	0/0
member	31820	-	-	-	-	-	HG4531391	cellular processes and signaling	Signal transduction mechanisms	2J6GF	HD domain protein	759914.BP951000_0844	Bacteria	Spirochaetes	Spirochaetia	Brachyspirales	Brachyspiraceae	Brachyspira	Brachyspira pilosicoli	unclassified	unclassified
group	31821	2	382	385	98.96	98.96	HG4531430;HG4549662	metabolism	Carbohydrate transport and metabolism	3IP3I	cyclin-dependent protein serine/threonine kinase activity	4577.GRMZM2G067198_P01	Eukaryota	Streptophyta	Magnoliopsida	Poales	Poaceae	Zea	Zea mays	unclassified	unclassified	0.1	-	0.1	-	0.0003033980582524	-	0.0003033980582524	-	2/2	2/2	2/2	2/2	2/2	2/2	2/2	2/2	2/2	2/2	2/2	2/2	0/0	0/0
member	31821	-	-	-	-	-	HG4531430	metabolism	Carbohydrate transport and metabolism	3IP3I	cyclin-dependent protein serine/threonine kinase activity	4577.GRMZM2G067198_P01	Eukaryota	Streptophyta	Magnoliopsida	Poales	Poaceae	Zea	Zea mays	unclassified	unclassified
member	31821	-	-	-	-	-	HG4549662	metabolism	Carbohydrate transport and metabolism	3IP3I	cyclin-dependent protein serine/threonine kinase activity	4577.GRMZM2G067198_P01	Eukaryota	Streptophyta	Magnoliopsida	Poales	Poaceae	Zea	Zea mays	unclassified	unclassified
group	31822	1	-	-	-	-	HG4531491	poorly characterized	Function unknown	4GX29	AI-2E family transporter	985762.SAGN_00540	Bacteria	Tenericutes	Mollicutes	Acholeplasmatales	Acholeplasmataceae	Acholeplasma	Acholeplasma sp. CAG:878	unclassified	unclassified	0.1	-	0.1	-	0.0	-	0.0	-	1/1	1/1	1/1	1/1	1/1	1/1	1/1	1/1	1/1	1/1	1/1	1/1	0/0	0/0
member	31822	-	-	-	-	-	HG4531491	poorly characterized	Function unknown	4GX29	AI-2E family transporter	985762.SAGN_00540	Bacteria	Tenericutes	Mollicutes	Acholeplasmatales	Acholeplasmataceae	Acholeplasma	Acholeplasma sp. CAG:878	unclassified	unclassified
group	31823	2	382	403	77.92	77.92	HG4531707;HG4649052	cellular processes and signaling	Cell wall/membrane/envelope biogenesis	3WN96	COG COG4948 L-alanine-DL-glutamate epimerase and related enzymes of enolase superfamily	428125.CLOLEP_00586	Bacteria	Firmicutes	Clostridia	Eubacteriales	Oscillospiraceae	unclassified	various	unclassified	unclassified	0.1	-	0.1	-	0.0	-	0.0	-	2/2	2/2	2/2	2/2	2/2	1/2	1/2	1/2	1/2	1/2	1/2	1/2	0/0	0/0
member	31823	-	-	-	-	-	HG4531707	cellular processes and signaling	Cell wall/membrane/envelope biogenesis	3WN96	COG COG4948 L-alanine-DL-glutamate epimerase and related enzymes of enolase superfamily	428125.CLOLEP_00586	unclassified	unclassified	unclassified	unclassified	unclassified	unclassified	unclassified	unclassified	unclassified
member	31823	-	-	-	-	-	HG4649052	cellular processes and signaling	Cell wall/membrane/envelope biogenesis	3WN96	COG COG4948 L-alanine-DL-glutamate epimerase and related enzymes of enolase superfamily	428125.CLOLEP_00586	Bacteria	Firmicutes	Clostridia	Eubacteriales	Oscillospiraceae	unclassified	[Clostridium] leptum	unclassified	unclassified
group	31824	1	-	-	-	-	HG4531836	cellular processes and signaling	Posttranslational modification, protein turnover, chaperones	26DCR	COG0265 Trypsin-like serine proteases, typically periplasmic, contain C-terminal PDZ domain	1273538.G159_08160	Bacteria	Firmicutes	Erysipelotrichia	Erysipelotrichales	Coprobacillaceae	Coprobacillus	Coprobacillus sp. CAG:605	unclassified	unclassified	0.1	-	0.1	-	0.0	-	0.0	-	1/1	1/1	1/1	1/1	1/1	1/1	1/1	1/1	1/1	1/1	1/1	1/1	0/0	0/0
member	31824	-	-	-	-	-	HG4531836	cellular processes and signaling	Posttranslational modification, protein turnover, chaperones	26DCR	COG0265 Trypsin-like serine proteases, typically periplasmic, contain C-terminal PDZ domain	1273538.G159_08160	Bacteria	Firmicutes	Erysipelotrichia	Erysipelotrichales	Coprobacillaceae	Coprobacillus	Coprobacillus sp. CAG:605	unclassified	unclassified
group	31825	1	-	-	-	-	HG4531849	metabolism	Carbohydrate transport and metabolism	3I4JD	Glycosyl hydrolase family 14	4536.ONIVA02G02260.2	Eukaryota	Streptophyta	Magnoliopsida	Poales	Poaceae	Oryza	Oryza sativa	beta-amylase (EC 3.2.1.2)	GH14	0.1	-	0.1	-	0.0	-	0.0	-	1/1	1/1	1/1	1/1	1/1	1/1	1/1	1/1	1/1	1/1	1/1	1/1	1/1	1/1
member	31825	-	-	-	-	-	HG4531849	metabolism	Carbohydrate transport and metabolism	3I4JD	Glycosyl hydrolase family 14	4536.ONIVA02G02260.2	Eukaryota	Streptophyta	Magnoliopsida	Poales	Poaceae	Oryza	Oryza sativa	beta-amylase (EC 3.2.1.2)	GH14
group	31826	3	382	410	75.85	88.05	HG4531888;HG4583117;HG4688197	cellular processes and signaling	Cell wall/membrane/envelope biogenesis	22VQU	Biotin-lipoyl like	880526.KE386488_gene557	Bacteria	Bacteroidetes	Bacteroidia	Bacteroidales	Rikenellaceae	Alistipes	Alistipes sp. CAG:831	unclassified	unclassified	0.1	-	0.1	-	0.0	-	0.0	-	3/3	3/3	3/3	3/3	3/3	1/3	1/3	1/3	1/3	1/3	1/3	1/3	0/0	0/0
member	31826	-	-	-	-	-	HG4531888	cellular processes and signaling	Cell wall/membrane/envelope biogenesis	22VQU	Biotin-lipoyl like	880526.KE386488_gene557	unclassified	unclassified	unclassified	unclassified	unclassified	unclassified	unclassified	unclassified	unclassified
member	31826	-	-	-	-	-	HG4583117	cellular processes and signaling	Cell wall/membrane/envelope biogenesis	22VQU	Biotin-lipoyl like	880526.KE386488_gene557	Bacteria	Bacteroidetes	Bacteroidia	Bacteroidales	Rikenellaceae	Alistipes	Alistipes sp. CAG:831	unclassified	unclassified
member	31826	-	-	-	-	-	HG4688197	cellular processes and signaling	Cell wall/membrane/envelope biogenesis	22VQU	Biotin-lipoyl like	880526.KE386488_gene557	unclassified	unclassified	unclassified	unclassified	unclassified	unclassified	unclassified	unclassified	unclassified
group	31827	1	-	-	-	-	HG4532096	cellular processes and signaling	Cell wall/membrane/envelope biogenesis	2G4T7	glycosyl transferase group 1	1123325.JHUV01000010_gene1203	unclassified	unclassified	unclassified	unclassified	unclassified	unclassified	unclassified	sucrose synthase (EC 2.4.1.13); sucrose-phosphate synthase (EC 2.4.1.14); alpha-glucosyltransferase (EC 2.4.1.52); lipopolysaccharide N-acetylglucosaminyltransferase (EC 2.4.1.56); phosphatidylinositol alpha-mannosyltransferase (EC 2.4.1.57); GDP-Man: Man1GlcNAc2-PP-dolichol alpha-1,3-mannosyltransferase (EC 2.4.1.132); GDP-Man: Man3GlcNAc2-PP-dolichol/Man4GlcNAc2-PP-dolichol alpha-1,2-mannosyltransferase (EC 2.4.1.131); digalactosyldiacylglycerol synthase (EC 2.4.1.141); 1,2-diacylglycerol 3-glucosyltransferase (EC 2.4.1.157);  diglucosyl diacylglycerol synthase (EC 2.4.1.208); trehalose phosphorylase (EC 2.4.1.231); NDP-Glc: alpha-glucose alpha-glucosyltransferase / alpha,alpha-trehalose synthase (EC 2.4.1.245); GDP-Man: Man2GlcNAc2-PP-dolichol alpha-1,6-mannosyltransferase (EC 2.4.1.257); UDP-GlcNAc: 2-deoxystreptamine alpha-N-acetylglucosaminyltransferase (EC 2.4.1.283); UDP-GlcNAc: ribostamycin alpha-N-acetylglucosaminyltransferase (EC 2.4.1.285); UDP-Gal alpha-galactosyltransferase (EC 2.4.1.-); UDP-Xyl alpha-xylosyltransferase (EC 2.4.2.-); UDP-GlcA alpha-glucuronyltransferase (EC 2.4.1.-); UDP-Glc alpha-glucosyltransferase (EC 2.4.1.-); UDP-GalNAc: GalNAc-PP-Und alpha-1,3-N-acetylgalactosaminyltransferase (EC 2.4.1.306); UDP-GalNAc: N,N'-diacetylbacillosaminyl-PP-Und alpha-1,3-N-acetylgalactosaminyltransferase (EC 2.4.1.290); ADP-dependent alpha-maltose-1-phosphate synthase (2.4.1.342)	GT4	0.1	-	0.1	-	0.0	-	0.0	-	1/1	1/1	1/1	1/1	1/1	0/0	0/0	0/0	0/0	0/0	0/0	0/0	1/1	1/1
member	31827	-	-	-	-	-	HG4532096	cellular processes and signaling	Cell wall/membrane/envelope biogenesis	2G4T7	glycosyl transferase group 1	1123325.JHUV01000010_gene1203	unclassified	unclassified	unclassified	unclassified	unclassified	unclassified	unclassified	sucrose synthase (EC 2.4.1.13); sucrose-phosphate synthase (EC 2.4.1.14); alpha-glucosyltransferase (EC 2.4.1.52); lipopolysaccharide N-acetylglucosaminyltransferase (EC 2.4.1.56); phosphatidylinositol alpha-mannosyltransferase (EC 2.4.1.57); GDP-Man: Man1GlcNAc2-PP-dolichol alpha-1,3-mannosyltransferase (EC 2.4.1.132); GDP-Man: Man3GlcNAc2-PP-dolichol/Man4GlcNAc2-PP-dolichol alpha-1,2-mannosyltransferase (EC 2.4.1.131); digalactosyldiacylglycerol synthase (EC 2.4.1.141); 1,2-diacylglycerol 3-glucosyltransferase (EC 2.4.1.157);  diglucosyl diacylglycerol synthase (EC 2.4.1.208); trehalose phosphorylase (EC 2.4.1.231); NDP-Glc: alpha-glucose alpha-glucosyltransferase / alpha,alpha-trehalose synthase (EC 2.4.1.245); GDP-Man: Man2GlcNAc2-PP-dolichol alpha-1,6-mannosyltransferase (EC 2.4.1.257); UDP-GlcNAc: 2-deoxystreptamine alpha-N-acetylglucosaminyltransferase (EC 2.4.1.283); UDP-GlcNAc: ribostamycin alpha-N-acetylglucosaminyltransferase (EC 2.4.1.285); UDP-Gal alpha-galactosyltransferase (EC 2.4.1.-); UDP-Xyl alpha-xylosyltransferase (EC 2.4.2.-); UDP-GlcA alpha-glucuronyltransferase (EC 2.4.1.-); UDP-Glc alpha-glucosyltransferase (EC 2.4.1.-); UDP-GalNAc: GalNAc-PP-Und alpha-1,3-N-acetylgalactosaminyltransferase (EC 2.4.1.306); UDP-GalNAc: N,N'-diacetylbacillosaminyl-PP-Und alpha-1,3-N-acetylgalactosaminyltransferase (EC 2.4.1.290); ADP-dependent alpha-maltose-1-phosphate synthase (2.4.1.342)	GT4
group	31828	1	-	-	-	-	HG4532181	various	various	4AVAY	Thioredoxin	470145.BACCOP_01805	Bacteria	Bacteroidetes	Bacteroidia	Bacteroidales	Bacteroidaceae	Bacteroides	Bacteroides sp. CAG:462	unclassified	unclassified	0.1	-	0.1	-	0.0	-	0.0	-	1/1	1/1	1/1	1/1	1/1	1/1	1/1	1/1	1/1	1/1	1/1	1/1	0/0	0/0
member	31828	-	-	-	-	-	HG4532181	cellular processes and signaling	Posttranslational modification, protein turnover, chaperones	4AVAY	Thioredoxin	470145.BACCOP_01805	Bacteria	Bacteroidetes	Bacteroidia	Bacteroidales	Bacteroidaceae	Bacteroides	Bacteroides sp. CAG:462	unclassified	unclassified
member	31828	-	-	-	-	-	HG4532181	metabolism	Energy production and conversion	4AVAY	Thioredoxin	470145.BACCOP_01805	-	-	-	-	-	-	-	-	-
group	31829	1	-	-	-	-	HG4532247	metabolism	Lipid transport and metabolism	2FN33	Psort location OuterMembrane, score	537011.PREVCOP_03689	unclassified	unclassified	unclassified	unclassified	unclassified	unclassified	unclassified	unclassified	unclassified	0.1	-	0.1	-	0.0	-	0.0	-	1/1	1/1	1/1	1/1	1/1	0/0	0/0	0/0	0/0	0/0	0/0	0/0	0/0	0/0
member	31829	-	-	-	-	-	HG4532247	metabolism	Lipid transport and metabolism	2FN33	Psort location OuterMembrane, score	537011.PREVCOP_03689	unclassified	unclassified	unclassified	unclassified	unclassified	unclassified	unclassified	unclassified	unclassified
group	31830	1	-	-	-	-	HG4532274	cellular processes and signaling	Cell motility	3VRCS	Leucine rich repeats (6 copies)	428126.CLOSPI_02317	Bacteria	Firmicutes	Clostridia	Eubacteriales	Lachnospiraceae	Blautia	various	unclassified	unclassified	0.1	-	0.1	-	0.0	-	0.0	-	1/1	1/1	1/1	1/1	1/1	1/1	1/1	1/1	1/1	1/1	1/1	1/1	0/0	0/0
member	31830	-	-	-	-	-	HG4532274	cellular processes and signaling	Cell motility	3VRCS	Leucine rich repeats (6 copies)	428126.CLOSPI_02317	Bacteria	Firmicutes	Clostridia	Eubacteriales	Lachnospiraceae	Blautia	Blautia sp. CAG:52	unclassified	unclassified
member	31830	-	-	-	-	-	HG4532274	-	-	-	-	-	Bacteria	Firmicutes	Clostridia	Eubacteriales	Lachnospiraceae	Blautia	uncultured Blautia sp.	-	-
group	31831	1	-	-	-	-	HG4532297	metabolism	various	4H1YP	Drug resistance transporter Bcr CflA subfamily	1410618.JNKI01000020_gene38	unclassified	unclassified	unclassified	unclassified	unclassified	unclassified	unclassified	unclassified	unclassified	0.1	-	0.1	-	0.0	-	0.0	-	1/1	1/1	1/1	1/1	1/1	0/0	0/0	0/0	0/0	0/0	0/0	0/0	0/0	0/0
member	31831	-	-	-	-	-	HG4532297	metabolism	Amino acid transport and metabolism	4H1YP	Drug resistance transporter Bcr CflA subfamily	1410618.JNKI01000020_gene38	unclassified	unclassified	unclassified	unclassified	unclassified	unclassified	unclassified	unclassified	unclassified
member	31831	-	-	-	-	-	HG4532297	metabolism	Carbohydrate transport and metabolism	4H1YP	Drug resistance transporter Bcr CflA subfamily	1410618.JNKI01000020_gene38	-	-	-	-	-	-	-	-	-
member	31831	-	-	-	-	-	HG4532297	metabolism	Inorganic ion transport and metabolism	4H1YP	Drug resistance transporter Bcr CflA subfamily	1410618.JNKI01000020_gene38	-	-	-	-	-	-	-	-	-
group	31832	1	-	-	-	-	HG4532311	information storage and processing	Replication, recombination and repair	247WJ	Psort location Cytoplasmic, score	1341157.RF007C_03345	Bacteria	Firmicutes	Clostridia	Eubacteriales	Oscillospiraceae	Ruminococcus	uncultured Ruminococcus sp.	unclassified	unclassified	0.1	-	0.1	-	0.0	-	0.0	-	1/1	1/1	1/1	1/1	1/1	1/1	1/1	1/1	1/1	1/1	1/1	1/1	0/0	0/0
member	31832	-	-	-	-	-	HG4532311	information storage and processing	Replication, recombination and repair	247WJ	Psort location Cytoplasmic, score	1341157.RF007C_03345	Bacteria	Firmicutes	Clostridia	Eubacteriales	Oscillospiraceae	Ruminococcus	uncultured Ruminococcus sp.	unclassified	unclassified
group	31833	3	382	871	43.05	73.82	HG4532414;HG5318498;HG5486875	information storage and processing	Translation, ribosomal structure and biogenesis	4H3A7	Catalyzes the attachment of alanine to tRNA(Ala) in a two-step reaction alanine is first activated by ATP to form Ala- AMP and then transferred to the acceptor end of tRNA(Ala). Also edits incorrectly charged Ser-tRNA(Ala) and Gly-tRNA(Ala) via its editing domain	500635.MITSMUL_03844	Bacteria	Firmicutes	Negativicutes	Selenomonadales	Selenomonadaceae	Mitsuokella	Mitsuokella multacida	unclassified	unclassified	0.1	-	0.1	-	0.0	-	0.0	-	3/3	3/3	3/3	3/3	3/3	3/3	3/3	3/3	3/3	3/3	3/3	3/3	0/0	0/0
member	31833	-	-	-	-	-	HG4532414	information storage and processing	Translation, ribosomal structure and biogenesis	4H3A7	Catalyzes the attachment of alanine to tRNA(Ala) in a two-step reaction alanine is first activated by ATP to form Ala- AMP and then transferred to the acceptor end of tRNA(Ala). Also edits incorrectly charged Ser-tRNA(Ala) and Gly-tRNA(Ala) via its editing domain	500635.MITSMUL_03844	Bacteria	Firmicutes	Negativicutes	Selenomonadales	Selenomonadaceae	Mitsuokella	Mitsuokella multacida	unclassified	unclassified
member	31833	-	-	-	-	-	HG5318498	information storage and processing	Translation, ribosomal structure and biogenesis	4H3A7	Catalyzes the attachment of alanine to tRNA(Ala) in a two-step reaction alanine is first activated by ATP to form Ala- AMP and then transferred to the acceptor end of tRNA(Ala). Also edits incorrectly charged Ser-tRNA(Ala) and Gly-tRNA(Ala) via its editing domain	500635.MITSMUL_03844	Bacteria	Firmicutes	Negativicutes	Selenomonadales	Selenomonadaceae	Mitsuokella	Mitsuokella multacida	unclassified	unclassified
member	31833	-	-	-	-	-	HG5486875	information storage and processing	Translation, ribosomal structure and biogenesis	4H3A7	Catalyzes the attachment of alanine to tRNA(Ala) in a two-step reaction alanine is first activated by ATP to form Ala- AMP and then transferred to the acceptor end of tRNA(Ala). Also edits incorrectly charged Ser-tRNA(Ala) and Gly-tRNA(Ala) via its editing domain	500635.MITSMUL_03844	Bacteria	Firmicutes	Negativicutes	Selenomonadales	Selenomonadaceae	Mitsuokella	Mitsuokella multacida	unclassified	unclassified
group	31834	1	-	-	-	-	HG4532434	metabolism	Inorganic ion transport and metabolism	3WGIX	transporter of a GTP-driven Fe(2 ) uptake system	665956.HMPREF1032_00774	Bacteria	Firmicutes	Clostridia	Eubacteriales	Oscillospiraceae	various	various	unclassified	unclassified	0.1	-	0.1	-	0.0	-	0.0	-	1/1	1/1	1/1	1/1	1/1	1/1	1/1	1/1	1/1	1/1	1/1	1/1	0/0	0/0
member	31834	-	-	-	-	-	HG4532434	metabolism	Inorganic ion transport and metabolism	3WGIX	transporter of a GTP-driven Fe(2 ) uptake system	665956.HMPREF1032_00774	Bacteria	Firmicutes	Clostridia	Eubacteriales	Oscillospiraceae	Ruthenibacterium	Ruthenibacterium lactatiformans	unclassified	unclassified
member	31834	-	-	-	-	-	HG4532434	-	-	-	-	-	Bacteria	Firmicutes	Clostridia	Eubacteriales	Oscillospiraceae	Subdoligranulum	Subdoligranulum sp. 4_3_54A2FAA	-	-
member	31834	-	-	-	-	-	HG4532434	-	-	-	-	-	Bacteria	Firmicutes	Clostridia	Eubacteriales	Oscillospiraceae	Subdoligranulum	Subdoligranulum sp. AF14-43	-	-
member	31834	-	-	-	-	-	HG4532434	-	-	-	-	-	Bacteria	Firmicutes	Clostridia	Eubacteriales	Oscillospiraceae	Subdoligranulum	Subdoligranulum sp. AM16-9	-	-
member	31834	-	-	-	-	-	HG4532434	-	-	-	-	-	Bacteria	Firmicutes	Clostridia	Eubacteriales	Oscillospiraceae	Subdoligranulum	Subdoligranulum sp. AM23-21AC	-	-
member	31834	-	-	-	-	-	HG4532434	-	-	-	-	-	Bacteria	Firmicutes	Clostridia	Eubacteriales	Oscillospiraceae	Subdoligranulum	Subdoligranulum sp. OF01-18	-	-
member	31834	-	-	-	-	-	HG4532434	-	-	-	-	-	Bacteria	Firmicutes	Clostridia	Eubacteriales	Oscillospiraceae	Subdoligranulum	Subdoligranulum sp. TF05-17AC	-	-
group	31835	1	-	-	-	-	HG4532483	poorly characterized	Function unknown	2YMU5	Annotation was generated automatically without manual curation	360104.CCC13826_0936	Bacteria	Proteobacteria	Epsilonproteobacteria	Campylobacterales	Campylobacteraceae	Campylobacter	Campylobacter concisus	unclassified	unclassified	0.1	-	0.1	-	0.0	-	0.0	-	1/1	1/1	1/1	1/1	1/1	1/1	1/1	1/1	1/1	1/1	1/1	1/1	0/0	0/0
member	31835	-	-	-	-	-	HG4532483	poorly characterized	Function unknown	2YMU5	Annotation was generated automatically without manual curation	360104.CCC13826_0936	Bacteria	Proteobacteria	Epsilonproteobacteria	Campylobacterales	Campylobacteraceae	Campylobacter	Campylobacter concisus	unclassified	unclassified
group	31836	2	382	382	99.74	99.74	HG4532518;HG4533925	metabolism	Energy production and conversion	3WG9F	Malic enzyme, NAD binding domain	471875.RUMLAC_02789	Bacteria	Firmicutes	Clostridia	Eubacteriales	various	various	various	unclassified	unclassified	0.1	-	0.1	-	0.0	-	0.0	-	2/2	2/2	2/2	2/2	2/2	2/2	2/2	2/2	2/2	2/2	2/2	2/2	0/0	0/0
member	31836	-	-	-	-	-	HG4532518	metabolism	Energy production and conversion	3WG9F	Malic enzyme, NAD binding domain	471875.RUMLAC_02789	Bacteria	Firmicutes	Clostridia	Eubacteriales	Oscillospiraceae	Ruminococcus	Ruminococcus sp. AF25-17	unclassified	unclassified
member	31836	-	-	-	-	-	HG4532518	-	-	-	-	-	Bacteria	Firmicutes	Clostridia	Eubacteriales	Oscillospiraceae	Ruminococcus	Ruminococcus sp. AF25-3LB	-	-
member	31836	-	-	-	-	-	HG4532518	-	-	-	-	-	Bacteria	Firmicutes	Clostridia	Eubacteriales	Oscillospiraceae	Ruminococcus	Ruminococcus sp. AM16-34	-	-
member	31836	-	-	-	-	-	HG4532518	-	-	-	-	-	Bacteria	Firmicutes	Clostridia	Eubacteriales	Oscillospiraceae	Ruminococcus	Ruminococcus sp. AM27-11LB	-	-
member	31836	-	-	-	-	-	HG4532518	-	-	-	-	-	Bacteria	Firmicutes	Clostridia	Eubacteriales	Oscillospiraceae	Ruminococcus	Ruminococcus sp. AM27-27	-	-
member	31836	-	-	-	-	-	HG4532518	-	-	-	-	-	Bacteria	Firmicutes	Clostridia	Eubacteriales	Oscillospiraceae	Ruminococcus	Ruminococcus sp. AM49-10BH	-	-
member	31836	-	-	-	-	-	HG4532518	-	-	-	-	-	Bacteria	Firmicutes	Clostridia	Eubacteriales	Oscillospiraceae	Ruminococcus	Ruminococcus sp. AM49-8	-	-
member	31836	-	-	-	-	-	HG4532518	-	-	-	-	-	Bacteria	Firmicutes	Clostridia	Eubacteriales	Oscillospiraceae	Ruminococcus	Ruminococcus sp. CAG:55	-	-
member	31836	-	-	-	-	-	HG4532518	-	-	-	-	-	Bacteria	Firmicutes	Clostridia	Eubacteriales	unclassified	unclassified	Clostridiales bacterium 41_21_two_genomes	-	-
member	31836	-	-	-	-	-	HG4532518	-	-	-	-	-	Bacteria	Firmicutes	Clostridia	Eubacteriales	unclassified	unclassified	unclassified	-	-
member	31836	-	-	-	-	-	HG4533925	metabolism	Energy production and conversion	3WG9F	Malic enzyme, NAD binding domain	471875.RUMLAC_02789	Bacteria	Firmicutes	Clostridia	Eubacteriales	Oscillospiraceae	Ruminococcus	Ruminococcus sp. AF25-17	unclassified	unclassified
member	31836	-	-	-	-	-	HG4533925	-	-	-	-	-	Bacteria	Firmicutes	Clostridia	Eubacteriales	Oscillospiraceae	Ruminococcus	Ruminococcus sp. AF25-3LB	-	-
member	31836	-	-	-	-	-	HG4533925	-	-	-	-	-	Bacteria	Firmicutes	Clostridia	Eubacteriales	Oscillospiraceae	Ruminococcus	Ruminococcus sp. AM16-34	-	-
member	31836	-	-	-	-	-	HG4533925	-	-	-	-	-	Bacteria	Firmicutes	Clostridia	Eubacteriales	Oscillospiraceae	Ruminococcus	Ruminococcus sp. AM27-11LB	-	-
member	31836	-	-	-	-	-	HG4533925	-	-	-	-	-	Bacteria	Firmicutes	Clostridia	Eubacteriales	Oscillospiraceae	Ruminococcus	Ruminococcus sp. AM27-27	-	-
member	31836	-	-	-	-	-	HG4533925	-	-	-	-	-	Bacteria	Firmicutes	Clostridia	Eubacteriales	Oscillospiraceae	Ruminococcus	Ruminococcus sp. AM49-10BH	-	-
member	31836	-	-	-	-	-	HG4533925	-	-	-	-	-	Bacteria	Firmicutes	Clostridia	Eubacteriales	Oscillospiraceae	Ruminococcus	Ruminococcus sp. AM49-8	-	-
member	31836	-	-	-	-	-	HG4533925	-	-	-	-	-	Bacteria	Firmicutes	Clostridia	Eubacteriales	Oscillospiraceae	Ruminococcus	Ruminococcus sp. CAG:55	-	-
member	31836	-	-	-	-	-	HG4533925	-	-	-	-	-	Bacteria	Firmicutes	Clostridia	Eubacteriales	unclassified	unclassified	Clostridiales bacterium 41_21_two_genomes	-	-
member	31836	-	-	-	-	-	HG4533925	-	-	-	-	-	Bacteria	Firmicutes	Clostridia	Eubacteriales	unclassified	unclassified	unclassified	-	-
group	31837	1	-	-	-	-	HG4532536	poorly characterized	Function unknown	4AQR5	Domain of unknown function	1121101.HMPREF1532_02172	Bacteria	Bacteroidetes	Bacteroidia	Bacteroidales	Bacteroidaceae	Bacteroides	various	unclassified	unclassified	0.1	-	0.1	-	0.0	-	0.0	-	1/1	1/1	1/1	1/1	1/1	1/1	1/1	1/1	1/1	1/1	1/1	1/1	0/0	0/0
member	31837	-	-	-	-	-	HG4532536	poorly characterized	Function unknown	4AQR5	Domain of unknown function	1121101.HMPREF1532_02172	Bacteria	Bacteroidetes	Bacteroidia	Bacteroidales	Bacteroidaceae	Bacteroides	Bacteroides salyersiae	unclassified	unclassified
member	31837	-	-	-	-	-	HG4532536	-	-	-	-	-	Bacteria	Bacteroidetes	Bacteroidia	Bacteroidales	Bacteroidaceae	Bacteroides	Bacteroides sp. CAG:189	-	-
group	31838	1	-	-	-	-	HG4532645	unclassified	unclassified	unclassified	unclassified	unclassified	unclassified	unclassified	unclassified	unclassified	unclassified	unclassified	unclassified	unclassified	unclassified	0.1	-	0.1	-	0.0	-	0.0	-	0/0	0/0	0/0	0/0	0/0	0/0	0/0	0/0	0/0	0/0	0/0	0/0	0/0	0/0
member	31838	-	-	-	-	-	HG4532645	unclassified	unclassified	unclassified	unclassified	unclassified	unclassified	unclassified	unclassified	unclassified	unclassified	unclassified	unclassified	unclassified	unclassified
group	31839	1	-	-	-	-	HG4533151	metabolism	Inorganic ion transport and metabolism	36DQ9	Belongs to the TelA family	1105031.HMPREF1141_3243	unclassified	unclassified	unclassified	unclassified	unclassified	unclassified	unclassified	unclassified	unclassified	0.1	-	0.1	-	0.0	-	0.0	-	1/1	1/1	1/1	1/1	1/1	0/0	0/0	0/0	0/0	0/0	0/0	0/0	0/0	0/0
member	31839	-	-	-	-	-	HG4533151	metabolism	Inorganic ion transport and metabolism	36DQ9	Belongs to the TelA family	1105031.HMPREF1141_3243	unclassified	unclassified	unclassified	unclassified	unclassified	unclassified	unclassified	unclassified	unclassified
group	31840	1	-	-	-	-	HG4533153	metabolism	Carbohydrate transport and metabolism	3F40F	Belongs to the metallo-dependent hydrolases superfamily. NagA family	913848.AELK01000019_gene807	Bacteria	Firmicutes	Bacilli	Lactobacillales	Lactobacillaceae	various	various	N-acetylglucosamine 6-phosphate deacetylase (EC 3.5.1.25); N-acetylglucosamine 6-phosphate deacetylase (EC 3.5.1.80)	CE9	0.1	-	0.1	-	0.0	-	0.0	-	1/1	1/1	1/1	1/1	1/1	1/1	1/1	1/1	1/1	1/1	1/1	1/1	1/1	1/1
member	31840	-	-	-	-	-	HG4533153	metabolism	Carbohydrate transport and metabolism	3F40F	Belongs to the metallo-dependent hydrolases superfamily. NagA family	913848.AELK01000019_gene807	Bacteria	Firmicutes	Bacilli	Lactobacillales	Lactobacillaceae	Lactobacillus	Lactobacillus sp.	N-acetylglucosamine 6-phosphate deacetylase (EC 3.5.1.25); N-acetylglucosamine 6-phosphate deacetylase (EC 3.5.1.80)	CE9
member	31840	-	-	-	-	-	HG4533153	-	-	-	-	-	Bacteria	Firmicutes	Bacilli	Lactobacillales	Lactobacillaceae	Loigolactobacillus	Loigolactobacillus coryniformis	-	-
group	31841	1	-	-	-	-	HG4533187	cellular processes and signaling	Cell wall/membrane/envelope biogenesis	36UAT	mandelate racemase muconate lactonizing	1226325.HMPREF1548_01334	Bacteria	Firmicutes	Clostridia	Eubacteriales	Oscillospiraceae	Flavonifractor	uncultured Flavonifractor sp.	unclassified	unclassified	0.1	-	0.1	-	0.0	-	0.0	-	1/1	1/1	1/1	1/1	1/1	1/1	1/1	1/1	1/1	1/1	1/1	1/1	0/0	0/0
member	31841	-	-	-	-	-	HG4533187	cellular processes and signaling	Cell wall/membrane/envelope biogenesis	36UAT	mandelate racemase muconate lactonizing	1226325.HMPREF1548_01334	Bacteria	Firmicutes	Clostridia	Eubacteriales	Oscillospiraceae	Flavonifractor	uncultured Flavonifractor sp.	unclassified	unclassified
group	31842	1	-	-	-	-	HG4533606	information storage and processing	Replication, recombination and repair	25QHM	ATP-dependent helicase nuclease subunit A	864565.HMPREF0379_1402	unclassified	unclassified	unclassified	unclassified	unclassified	unclassified	unclassified	unclassified	unclassified	0.1	-	0.1	-	0.0	-	0.0	-	1/1	1/1	1/1	1/1	1/1	0/0	0/0	0/0	0/0	0/0	0/0	0/0	0/0	0/0
member	31842	-	-	-	-	-	HG4533606	information storage and processing	Replication, recombination and repair	25QHM	ATP-dependent helicase nuclease subunit A	864565.HMPREF0379_1402	unclassified	unclassified	unclassified	unclassified	unclassified	unclassified	unclassified	unclassified	unclassified
group	31843	2	382	382	100.0	100.0	HG4533748;Q9SN20	various	various	KOG0048	RNA polymerase II transcription regulator recruiting activity	3711.Bra008522.1-P	Eukaryota	Streptophyta	Magnoliopsida	Brassicales	Brassicaceae	Arabidopsis	Arabidopsis thaliana	unclassified	unclassified	0.1	-	0.1	-	0.0	-	0.0	-	2/2	2/2	2/2	2/2	2/2	2/2	2/2	2/2	2/2	2/2	2/2	2/2	0/0	0/0
member	31843	-	-	-	-	-	HG4533748	cellular processes and signaling	Cell cycle control, cell division, chromosome partitioning	KOG0048	RNA polymerase II transcription regulator recruiting activity	3711.Bra008522.1-P	Eukaryota	Streptophyta	Magnoliopsida	Brassicales	Brassicaceae	Arabidopsis	Arabidopsis thaliana	unclassified	unclassified
member	31843	-	-	-	-	-	HG4533748	information storage and processing	RNA processing and modification	KOG0048	RNA polymerase II transcription regulator recruiting activity	3711.Bra008522.1-P	-	-	-	-	-	-	-	-	-
member	31843	-	-	-	-	-	HG4533748	information storage and processing	Transcription	KOG0048	RNA polymerase II transcription regulator recruiting activity	3711.Bra008522.1-P	-	-	-	-	-	-	-	-	-
member	31843	-	-	-	-	-	Q9SN20	cellular processes and signaling	Cell cycle control, cell division, chromosome partitioning	KOG0048	RNA polymerase II transcription regulator recruiting activity	3711.Bra008522.1-P	Eukaryota	Streptophyta	Magnoliopsida	Brassicales	Brassicaceae	Arabidopsis	Arabidopsis thaliana	unclassified	unclassified
member	31843	-	-	-	-	-	Q9SN20	information storage and processing	RNA processing and modification	KOG0048	RNA polymerase II transcription regulator recruiting activity	3711.Bra008522.1-P	-	-	-	-	-	-	-	-	-
member	31843	-	-	-	-	-	Q9SN20	information storage and processing	Transcription	KOG0048	RNA polymerase II transcription regulator recruiting activity	3711.Bra008522.1-P	-	-	-	-	-	-	-	-	-
group	31844	3	382	985	38.48	79.29	HG4533791;HG5440137;HG5524554	cellular processes and signaling	Signal transduction mechanisms	2690S	Putative diguanylate phosphodiesterase	1232446.BAIE02000014_gene1201	Bacteria	Firmicutes	Erysipelotrichia	Erysipelotrichales	various	various	Erysipelatoclostridium ramosum	unclassified	unclassified	0.1	-	0.1	-	0.0	-	0.0	-	3/3	3/3	2/3	2/3	2/3	3/3	3/3	3/3	3/3	3/3	3/3	3/3	0/0	0/0
member	31844	-	-	-	-	-	HG4533791	cellular processes and signaling	Signal transduction mechanisms	2690S	Putative diguanylate phosphodiesterase	1232446.BAIE02000014_gene1201	Bacteria	Firmicutes	Erysipelotrichia	Erysipelotrichales	Coprobacillaceae	Coprobacillus	Coprobacillus sp. CAG:183	unclassified	unclassified
member	31844	-	-	-	-	-	HG4533791	-	-	-	-	-	Bacteria	Firmicutes	Erysipelotrichia	Erysipelotrichales	Erysipelotrichaceae	Erysipelatoclostridium	Erysipelatoclostridium ramosum	-	-
member	31844	-	-	-	-	-	HG5440137	cellular processes and signaling	Signal transduction mechanisms	2690S	Putative diguanylate phosphodiesterase	1232446.BAIE02000014_gene1201	Bacteria	Firmicutes	Erysipelotrichia	Erysipelotrichales	Coprobacillaceae	Coprobacillus	Coprobacillus sp. 3_3_56FAA	unclassified	unclassified
member	31844	-	-	-	-	-	HG5440137	-	-	-	-	-	Bacteria	Firmicutes	Erysipelotrichia	Erysipelotrichales	Erysipelotrichaceae	Erysipelatoclostridium	Erysipelatoclostridium ramosum	-	-
member	31844	-	-	-	-	-	HG5524554	cellular processes and signaling	Signal transduction mechanisms	3VNU1	Diguanylate cyclase (GGDEF) domain protein	445974.CLORAM_01061	Bacteria	Firmicutes	Erysipelotrichia	Erysipelotrichales	Erysipelotrichaceae	Erysipelatoclostridium	Erysipelatoclostridium ramosum	unclassified	unclassified
member	31844	-	-	-	-	-	HG5524554	-	-	-	-	-	Bacteria	Firmicutes	Erysipelotrichia	Erysipelotrichales	Erysipelotrichaceae	Erysipelatoclostridium	unclassified	-	-
group	31845	3	382	392	96.68	99.49	HG4533795;HG4586169;HG4590493	various	various	24DAS	AhpC/TSA family	457412.RSAG_01691	Bacteria	Firmicutes	Clostridia	Eubacteriales	Oscillospiraceae	Ruminococcus	various	unclassified	unclassified	0.1	-	0.1	-	0.0	-	0.0	-	3/3	3/3	3/3	3/3	3/3	3/3	3/3	3/3	3/3	3/3	3/3	2/3	0/0	0/0
member	31845	-	-	-	-	-	HG4533795	cellular processes and signaling	Posttranslational modification, protein turnover, chaperones	24DAS	AhpC/TSA family	457412.RSAG_01691	Bacteria	Firmicutes	Clostridia	Eubacteriales	Oscillospiraceae	Ruminococcus	Ruminococcus sp. 5_1_39BFAA	unclassified	unclassified
member	31845	-	-	-	-	-	HG4533795	metabolism	Energy production and conversion	24DAS	AhpC/TSA family	457412.RSAG_01691	Bacteria	Firmicutes	Clostridia	Eubacteriales	Oscillospiraceae	Ruminococcus	Ruminococcus sp. OM05-7	-	-
member	31845	-	-	-	-	-	HG4533795	-	-	-	-	-	Bacteria	Firmicutes	Clostridia	Eubacteriales	unclassified	unclassified	unclassified	-	-
member	31845	-	-	-	-	-	HG4586169	cellular processes and signaling	Posttranslational modification, protein turnover, chaperones	24DAS	AhpC/TSA family	457412.RSAG_01691	Bacteria	Firmicutes	Clostridia	Eubacteriales	Oscillospiraceae	Ruminococcus	Ruminococcus sp. AM36-17	unclassified	unclassified
member	31845	-	-	-	-	-	HG4586169	metabolism	Energy production and conversion	24DAS	AhpC/TSA family	457412.RSAG_01691	Bacteria	Firmicutes	Clostridia	Eubacteriales	Oscillospiraceae	Ruminococcus	Ruminococcus sp. AM54-14NS	-	-
member	31845	-	-	-	-	-	HG4586169	-	-	-	-	-	Bacteria	Firmicutes	Clostridia	Eubacteriales	unclassified	unclassified	unclassified	-	-
member	31845	-	-	-	-	-	HG4590493	cellular processes and signaling	Posttranslational modification, protein turnover, chaperones	24DAS	AhpC/TSA family	457412.RSAG_01691	Bacteria	Firmicutes	Clostridia	Eubacteriales	Oscillospiraceae	Ruminococcus	Ruminococcus sp. 5_1_39BFAA	unclassified	unclassified
member	31845	-	-	-	-	-	HG4590493	metabolism	Energy production and conversion	24DAS	AhpC/TSA family	457412.RSAG_01691	Bacteria	Firmicutes	Clostridia	Eubacteriales	Oscillospiraceae	Ruminococcus	Ruminococcus sp. OM05-7	-	-
member	31845	-	-	-	-	-	HG4590493	-	-	-	-	-	Bacteria	Firmicutes	Clostridia	Eubacteriales	unclassified	unclassified	unclassified	-	-
group	31846	1	-	-	-	-	HG4533885	cellular processes and signaling	Posttranslational modification, protein turnover, chaperones	3WH4M	ATP-dependent serine protease that mediates the selective degradation of mutant and abnormal proteins as well as certain short-lived regulatory proteins. Required for cellular homeostasis and for survival from DNA damage and developmental changes induced by stress. Degrades polypeptides processively to yield small peptide fragments that are 5 to 10 amino acids long. Binds to DNA in a double-stranded, site-specific manner	445972.ANACOL_00755	unclassified	unclassified	unclassified	unclassified	unclassified	unclassified	unclassified	unclassified	unclassified	0.1	-	0.1	-	0.0	-	0.0	-	1/1	1/1	1/1	1/1	1/1	0/0	0/0	0/0	0/0	0/0	0/0	0/0	0/0	0/0
member	31846	-	-	-	-	-	HG4533885	cellular processes and signaling	Posttranslational modification, protein turnover, chaperones	3WH4M	ATP-dependent serine protease that mediates the selective degradation of mutant and abnormal proteins as well as certain short-lived regulatory proteins. Required for cellular homeostasis and for survival from DNA damage and developmental changes induced by stress. Degrades polypeptides processively to yield small peptide fragments that are 5 to 10 amino acids long. Binds to DNA in a double-stranded, site-specific manner	445972.ANACOL_00755	unclassified	unclassified	unclassified	unclassified	unclassified	unclassified	unclassified	unclassified	unclassified
group	31847	2	382	485	14.83	14.83	HG4533899;HG5005963	information storage and processing	Replication, recombination and repair	various	Uncharacterized conserved protein (DUF2075)	various	unclassified	unclassified	unclassified	unclassified	unclassified	unclassified	unclassified	unclassified	unclassified	0.1	-	0.1	-	0.0	-	0.0	-	2/2	2/2	1/2	2/2	1/2	0/0	0/0	0/0	0/0	0/0	0/0	0/0	0/0	0/0
member	31847	-	-	-	-	-	HG4533899	information storage and processing	Replication, recombination and repair	2FQSX	Uncharacterized conserved protein (DUF2075)	1122990.BAJH01000002_gene418	unclassified	unclassified	unclassified	unclassified	unclassified	unclassified	unclassified	unclassified	unclassified
member	31847	-	-	-	-	-	HG5005963	information storage and processing	Replication, recombination and repair	4APPY	Uncharacterized conserved protein (DUF2075)	1077285.AGDG01000022_gene1187	unclassified	unclassified	unclassified	unclassified	unclassified	unclassified	unclassified	unclassified	unclassified
group	31848	1	-	-	-	-	HG4533985	poorly characterized	Function unknown	2775R	Spore germination B3/ GerAC like, C-terminal	1227352.C173_22442	Bacteria	Firmicutes	Bacilli	Bacillales	Paenibacillaceae	Paenibacillus	various	unclassified	unclassified	0.1	-	0.1	-	0.0	-	0.0	-	1/1	1/1	1/1	1/1	1/1	1/1	1/1	1/1	1/1	1/1	1/1	1/1	0/0	0/0
member	31848	-	-	-	-	-	HG4533985	poorly characterized	Function unknown	2775R	Spore germination B3/ GerAC like, C-terminal	1227352.C173_22442	Bacteria	Firmicutes	Bacilli	Bacillales	Paenibacillaceae	Paenibacillus	Paenibacillus sp. HGF7	unclassified	unclassified
member	31848	-	-	-	-	-	HG4533985	-	-	-	-	-	Bacteria	Firmicutes	Bacilli	Bacillales	Paenibacillaceae	Paenibacillus	Paenibacillus sp. HGH0039	-	-
member	31848	-	-	-	-	-	HG4533985	-	-	-	-	-	Bacteria	Firmicutes	Bacilli	Bacillales	Paenibacillaceae	Paenibacillus	unclassified	-	-
group	31849	1	-	-	-	-	HG4534180	metabolism	Nucleotide transport and metabolism	3WWZC	Phosphoribosylformylglycinamidine synthase involved in the purines biosynthetic pathway. Catalyzes the ATP-dependent conversion of formylglycinamide ribonucleotide (FGAR) and glutamine to yield formylglycinamidine ribonucleotide (FGAM) and glutamate	469595.CSAG_02352	Bacteria	Proteobacteria	Gammaproteobacteria	Enterobacterales	Enterobacteriaceae	Citrobacter	various	unclassified	unclassified	0.1	-	0.1	-	0.0	-	0.0	-	1/1	1/1	1/1	1/1	1/1	1/1	1/1	1/1	1/1	1/1	1/1	1/1	0/0	0/0
member	31849	-	-	-	-	-	HG4534180	metabolism	Nucleotide transport and metabolism	3WWZC	Phosphoribosylformylglycinamidine synthase involved in the purines biosynthetic pathway. Catalyzes the ATP-dependent conversion of formylglycinamide ribonucleotide (FGAR) and glutamine to yield formylglycinamidine ribonucleotide (FGAM) and glutamate	469595.CSAG_02352	Bacteria	Proteobacteria	Gammaproteobacteria	Enterobacterales	Enterobacteriaceae	Citrobacter	Citrobacter freundii	unclassified	unclassified
member	31849	-	-	-	-	-	HG4534180	-	-	-	-	-	Bacteria	Proteobacteria	Gammaproteobacteria	Enterobacterales	Enterobacteriaceae	Citrobacter	Citrobacter sp. AATXQ	-	-
member	31849	-	-	-	-	-	HG4534180	-	-	-	-	-	Bacteria	Proteobacteria	Gammaproteobacteria	Enterobacterales	Enterobacteriaceae	Citrobacter	unclassified	-	-
group	31850	1	-	-	-	-	HG4534194	metabolism	Carbohydrate transport and metabolism	3Y04K	Amidohydrolase family	1121115.AXVN01000014_gene1215	Bacteria	Firmicutes	Clostridia	Eubacteriales	various	various	various	N-acetylglucosamine 6-phosphate deacetylase (EC 3.5.1.25); N-acetylglucosamine 6-phosphate deacetylase (EC 3.5.1.80)	CE9	0.1	-	0.1	-	0.0	-	0.0	-	1/1	1/1	1/1	1/1	1/1	1/1	1/1	1/1	1/1	1/1	1/1	1/1	1/1	1/1
member	31850	-	-	-	-	-	HG4534194	metabolism	Carbohydrate transport and metabolism	3Y04K	Amidohydrolase family	1121115.AXVN01000014_gene1215	Bacteria	Firmicutes	Clostridia	Eubacteriales	Oscillospiraceae	Ruminococcus	Ruminococcus sp. AM34-9LB	N-acetylglucosamine 6-phosphate deacetylase (EC 3.5.1.25); N-acetylglucosamine 6-phosphate deacetylase (EC 3.5.1.80)	CE9
member	31850	-	-	-	-	-	HG4534194	-	-	-	-	-	Bacteria	Firmicutes	Clostridia	Eubacteriales	Oscillospiraceae	Ruminococcus	Ruminococcus sp. AM46-18	-	-
member	31850	-	-	-	-	-	HG4534194	-	-	-	-	-	Bacteria	Firmicutes	Clostridia	Eubacteriales	unclassified	unclassified	unclassified	-	-
group	31851	1	-	-	-	-	HG4534213	poorly characterized	Function unknown	3I7IN	GDSL/SGNH-like Acyl-Esterase family found in Pmr5 and Cas1p	4530.OS05T0470000-01	Eukaryota	Streptophyta	Magnoliopsida	Poales	Poaceae	Oryza	Oryza sativa	unclassified	unclassified	0.1	-	0.1	-	0.0	-	0.0	-	1/1	1/1	1/1	1/1	1/1	1/1	1/1	1/1	1/1	1/1	1/1	1/1	0/0	0/0
member	31851	-	-	-	-	-	HG4534213	poorly characterized	Function unknown	3I7IN	GDSL/SGNH-like Acyl-Esterase family found in Pmr5 and Cas1p	4530.OS05T0470000-01	Eukaryota	Streptophyta	Magnoliopsida	Poales	Poaceae	Oryza	Oryza sativa	unclassified	unclassified
group	31852	1	-	-	-	-	HG4534331	poorly characterized	Function unknown	22YVY	Aldo/keto reductase family	880074.BARVI_10875	Bacteria	Bacteroidetes	Bacteroidia	Bacteroidales	Barnesiellaceae	Barnesiella	Barnesiella sp. An22	unclassified	unclassified	0.1	-	0.1	-	0.0	-	0.0	-	1/1	1/1	1/1	1/1	1/1	1/1	1/1	1/1	1/1	1/1	1/1	1/1	0/0	0/0
member	31852	-	-	-	-	-	HG4534331	poorly characterized	Function unknown	22YVY	Aldo/keto reductase family	880074.BARVI_10875	Bacteria	Bacteroidetes	Bacteroidia	Bacteroidales	Barnesiellaceae	Barnesiella	Barnesiella sp. An22	unclassified	unclassified
group	31853	1	-	-	-	-	HG4534342	metabolism	Energy production and conversion	27UFC	Iron-containing alcohol dehydrogenase	397291.C804_04130	Bacteria	Firmicutes	unclassified	unclassified	unclassified	unclassified	various	unclassified	unclassified	0.1	-	0.1	-	0.0	-	0.0	-	1/1	1/1	1/1	1/1	1/1	1/1	1/1	1/1	1/1	1/1	1/1	1/1	0/0	0/0
member	31853	-	-	-	-	-	HG4534342	metabolism	Energy production and conversion	27UFC	Iron-containing alcohol dehydrogenase	397291.C804_04130	Bacteria	Firmicutes	unclassified	unclassified	unclassified	unclassified	Firmicutes bacterium CAG:194	unclassified	unclassified
group	31854	1	-	-	-	-	HG4534434	cellular processes and signaling	Cell wall/membrane/envelope biogenesis	2J912	3-beta hydroxysteroid dehydrogenase/isomerase family	877418.ATWV01000008_gene817	Bacteria	Firmicutes	Clostridia	Eubacteriales	Lachnospiraceae	Lachnospira	Lachnospira pectinoschiza	unclassified	unclassified	0.1	-	0.1	-	0.0	-	0.0	-	1/1	1/1	1/1	1/1	1/1	1/1	1/1	1/1	1/1	1/1	1/1	1/1	0/0	0/0
member	31854	-	-	-	-	-	HG4534434	cellular processes and signaling	Cell wall/membrane/envelope biogenesis	2J912	3-beta hydroxysteroid dehydrogenase/isomerase family	877418.ATWV01000008_gene817	Bacteria	Firmicutes	Clostridia	Eubacteriales	Lachnospiraceae	Lachnospira	Lachnospira pectinoschiza	unclassified	unclassified
group	31855	1	-	-	-	-	HG4534561	information storage and processing	Replication, recombination and repair	3WJ8G	PFAM Integrase catalytic region	411473.RUMCAL_00237	Bacteria	Firmicutes	Clostridia	Eubacteriales	Clostridiaceae	Clostridium	uncultured Clostridium sp.	unclassified	unclassified	0.1	-	0.1	-	0.0	-	0.0	-	1/1	1/1	1/1	1/1	1/1	1/1	1/1	1/1	1/1	1/1	1/1	1/1	0/0	0/0
member	31855	-	-	-	-	-	HG4534561	information storage and processing	Replication, recombination and repair	3WJ8G	PFAM Integrase catalytic region	411473.RUMCAL_00237	Bacteria	Firmicutes	Clostridia	Eubacteriales	Clostridiaceae	Clostridium	uncultured Clostridium sp.	unclassified	unclassified
group	31856	1	-	-	-	-	HG4534743	cellular processes and signaling	Signal transduction mechanisms	3JNHN	NUDIX domain	9361.ENSDNOP00000011791	various	various	various	various	various	various	various	unclassified	unclassified	0.1	-	0.1	-	0.0	-	0.0	-	1/1	1/1	1/1	1/1	1/1	1/1	1/1	1/1	1/1	1/1	1/1	1/1	0/0	0/0
member	31856	-	-	-	-	-	HG4534743	cellular processes and signaling	Signal transduction mechanisms	3JNHN	NUDIX domain	9361.ENSDNOP00000011791	Eukaryota	Chordata	Mammalia	Primates	Hominidae	Gorilla	Gorilla gorilla	unclassified	unclassified
member	31856	-	-	-	-	-	HG4534743	-	-	-	-	-	Eukaryota	Chordata	Mammalia	Primates	Hominidae	Homo	Homo sapiens	-	-
member	31856	-	-	-	-	-	HG4534743	-	-	-	-	-	Eukaryota	Chordata	Mammalia	Primates	Hominidae	Pan	Pan paniscus	-	-
member	31856	-	-	-	-	-	HG4534743	-	-	-	-	-	Eukaryota	Chordata	Mammalia	Primates	Hominidae	Pan	Pan troglodytes	-	-
member	31856	-	-	-	-	-	HG4534743	-	-	-	-	-	Eukaryota	Chordata	Mammalia	Primates	Hominidae	Pongo	Pongo abelii	-	-
member	31856	-	-	-	-	-	HG4534743	-	-	-	-	-	Eukaryota	Chordata	Mammalia	Primates	Hylobatidae	Hylobates	Hylobates moloch	-	-
member	31856	-	-	-	-	-	HG4534743	-	-	-	-	-	Eukaryota	Chordata	Mammalia	Primates	Hylobatidae	Nomascus	Nomascus leucogenys	-	-
member	31856	-	-	-	-	-	HG4534743	-	-	-	-	-	unclassified	unclassified	unclassified	unclassified	unclassified	unclassified	synthetic construct	-	-
group	31857	1	-	-	-	-	HG4534796	metabolism	Inorganic ion transport and metabolism	27VBX	ABC transporter	411462.DORLON_00995	unclassified	unclassified	unclassified	unclassified	unclassified	unclassified	unclassified	unclassified	unclassified	0.1	-	0.1	-	0.0	-	0.0	-	1/1	1/1	1/1	1/1	1/1	0/0	0/0	0/0	0/0	0/0	0/0	0/0	0/0	0/0
member	31857	-	-	-	-	-	HG4534796	metabolism	Inorganic ion transport and metabolism	27VBX	ABC transporter	411462.DORLON_00995	unclassified	unclassified	unclassified	unclassified	unclassified	unclassified	unclassified	unclassified	unclassified
group	31858	1	-	-	-	-	HG4534811	poorly characterized	Function unknown	27IRM	Permease family	658655.HMPREF0988_02617	Bacteria	Firmicutes	Clostridia	Eubacteriales	Lachnospiraceae	various	various	unclassified	unclassified	0.1	-	0.1	-	0.0	-	0.0	-	1/1	1/1	1/1	1/1	1/1	1/1	1/1	1/1	1/1	1/1	1/1	1/1	0/0	0/0
member	31858	-	-	-	-	-	HG4534811	poorly characterized	Function unknown	27IRM	Permease family	658655.HMPREF0988_02617	Bacteria	Firmicutes	Clostridia	Eubacteriales	Lachnospiraceae	Mediterraneibacter	Mediterraneibacter glycyrrhizinilyticus	unclassified	unclassified
member	31858	-	-	-	-	-	HG4534811	-	-	-	-	-	Bacteria	Firmicutes	Clostridia	Eubacteriales	Lachnospiraceae	unclassified	Lachnospiraceae bacterium 1_4_56FAA	-	-
member	31858	-	-	-	-	-	HG4534811	-	-	-	-	-	Bacteria	Firmicutes	Clostridia	Eubacteriales	Lachnospiraceae	unclassified	Lachnospiraceae bacterium AM23-2LB	-	-
member	31858	-	-	-	-	-	HG4534811	-	-	-	-	-	Bacteria	Firmicutes	Clostridia	Eubacteriales	Lachnospiraceae	unclassified	Lachnospiraceae bacterium AM40-2BH	-	-
group	31859	5	383	1689	22.02	99.88	HG4534864;HG5590932;HG5590943;HG5591458;HG5591863	metabolism	Carbohydrate transport and metabolism	24CXN	Psort location	411460.RUMTOR_01268	Bacteria	Firmicutes	Clostridia	Eubacteriales	Lachnospiraceae	various	various	Oxidase with oxygen as acceptor (EC 1.1.3.-); galactose oxidase (EC 1.1.3.9); glyoxal oxidase (EC 1.2.3.15); alcohol oxidase (EC 1.1.3.13); raffinose oxidase (EC 1.1.3.-)	AA5	0.1	-	0.1	-	0.0	-	0.0	-	5/5	5/5	5/5	5/5	5/5	5/5	5/5	5/5	5/5	5/5	5/5	5/5	4/5	4/5
member	31859	-	-	-	-	-	HG4534864	metabolism	Carbohydrate transport and metabolism	24CXN	Psort location	411460.RUMTOR_01268	Bacteria	Firmicutes	Clostridia	Eubacteriales	Lachnospiraceae	Mediterraneibacter	[Ruminococcus] torques	Modules of approx 150 residues. Fucose-binding activity demonstrated	CBM47
member	31859	-	-	-	-	-	HG4534864	-	-	-	-	-	Bacteria	Firmicutes	Clostridia	Eubacteriales	Lachnospiraceae	unclassified	Lachnospiraceae bacterium 1_1_57FAA	-	-
member	31859	-	-	-	-	-	HG4534864	-	-	-	-	-	Bacteria	Firmicutes	Clostridia	Eubacteriales	Lachnospiraceae	unclassified	Lachnospiraceae bacterium 3_1_46FAA	-	-
member	31859	-	-	-	-	-	HG4534864	-	-	-	-	-	Bacteria	Firmicutes	Clostridia	Eubacteriales	Lachnospiraceae	unclassified	Lachnospiraceae bacterium 8_1_57FAA	-	-
member	31859	-	-	-	-	-	HG4534864	-	-	-	-	-	Bacteria	Firmicutes	Clostridia	Eubacteriales	Oscillospiraceae	Ruminococcus	[Ruminococcus] torques CAG:61	-	-
member	31859	-	-	-	-	-	HG4534864	-	-	-	-	-	Bacteria	Firmicutes	Clostridia	Eubacteriales	Oscillospiraceae	Ruminococcus	uncultured Ruminococcus sp.	-	-
member	31859	-	-	-	-	-	HG5590932	metabolism	Carbohydrate transport and metabolism	24CXN	Psort location	411460.RUMTOR_01268	Bacteria	Firmicutes	Clostridia	Eubacteriales	Lachnospiraceae	Mediterraneibacter	[Ruminococcus] torques	Oxidase with oxygen as acceptor (EC 1.1.3.-); galactose oxidase (EC 1.1.3.9); glyoxal oxidase (EC 1.2.3.15); alcohol oxidase (EC 1.1.3.13); raffinose oxidase (EC 1.1.3.-)	AA5
member	31859	-	-	-	-	-	HG5590932	-	-	-	-	-	Bacteria	Firmicutes	Clostridia	Eubacteriales	Lachnospiraceae	unclassified	Lachnospiraceae bacterium 1_1_57FAA	-	-
member	31859	-	-	-	-	-	HG5590932	-	-	-	-	-	Bacteria	Firmicutes	Clostridia	Eubacteriales	Lachnospiraceae	unclassified	Lachnospiraceae bacterium 3_1_46FAA	-	-
member	31859	-	-	-	-	-	HG5590932	-	-	-	-	-	Bacteria	Firmicutes	Clostridia	Eubacteriales	Lachnospiraceae	unclassified	Lachnospiraceae bacterium 8_1_57FAA	-	-
member	31859	-	-	-	-	-	HG5590943	metabolism	Carbohydrate transport and metabolism	24CXN	Psort location	411460.RUMTOR_01268	Bacteria	Firmicutes	Clostridia	Eubacteriales	Lachnospiraceae	Mediterraneibacter	[Ruminococcus] torques	Oxidase with oxygen as acceptor (EC 1.1.3.-); galactose oxidase (EC 1.1.3.9); glyoxal oxidase (EC 1.2.3.15); alcohol oxidase (EC 1.1.3.13); raffinose oxidase (EC 1.1.3.-)	AA5
member	31859	-	-	-	-	-	HG5590943	-	-	-	-	-	Bacteria	Firmicutes	Clostridia	Eubacteriales	Oscillospiraceae	Ruminococcus	uncultured Ruminococcus sp.	-	-
member	31859	-	-	-	-	-	HG5591458	metabolism	Carbohydrate transport and metabolism	24CXN	Psort location	411460.RUMTOR_01268	Bacteria	Firmicutes	Clostridia	Eubacteriales	Lachnospiraceae	Mediterraneibacter	[Ruminococcus] torques	Oxidase with oxygen as acceptor (EC 1.1.3.-); galactose oxidase (EC 1.1.3.9); glyoxal oxidase (EC 1.2.3.15); alcohol oxidase (EC 1.1.3.13); raffinose oxidase (EC 1.1.3.-)	AA5
member	31859	-	-	-	-	-	HG5591458	-	-	-	-	-	Bacteria	Firmicutes	Clostridia	Eubacteriales	Lachnospiraceae	unclassified	Lachnospiraceae bacterium 1_1_57FAA	-	-
member	31859	-	-	-	-	-	HG5591458	-	-	-	-	-	Bacteria	Firmicutes	Clostridia	Eubacteriales	Lachnospiraceae	unclassified	Lachnospiraceae bacterium 3_1_46FAA	-	-
member	31859	-	-	-	-	-	HG5591863	metabolism	Carbohydrate transport and metabolism	24CXN	Psort location	411460.RUMTOR_01268	Bacteria	Firmicutes	Clostridia	Eubacteriales	Lachnospiraceae	Mediterraneibacter	[Ruminococcus] torques	Oxidase with oxygen as acceptor (EC 1.1.3.-); galactose oxidase (EC 1.1.3.9); glyoxal oxidase (EC 1.2.3.15); alcohol oxidase (EC 1.1.3.13); raffinose oxidase (EC 1.1.3.-)	AA5
group	31860	1	-	-	-	-	HG4534932	information storage and processing	various	3NIY4	DEAD-box RNA helicase involved in RNA degradation. Has RNA-dependent ATPase activity and unwinds double-stranded RNA	40215.BBOS01000005_gene1607	Bacteria	Proteobacteria	Gammaproteobacteria	Moraxellales	Moraxellaceae	Acinetobacter	various	unclassified	unclassified	0.1	-	0.1	-	0.0	-	0.0	-	1/1	1/1	1/1	1/1	1/1	1/1	1/1	1/1	1/1	1/1	1/1	1/1	0/0	0/0
member	31860	-	-	-	-	-	HG4534932	information storage and processing	Replication, recombination and repair	3NIY4	DEAD-box RNA helicase involved in RNA degradation. Has RNA-dependent ATPase activity and unwinds double-stranded RNA	40215.BBOS01000005_gene1607	Bacteria	Proteobacteria	Gammaproteobacteria	Moraxellales	Moraxellaceae	Acinetobacter	Acinetobacter junii	unclassified	unclassified
member	31860	-	-	-	-	-	HG4534932	information storage and processing	Transcription	3NIY4	DEAD-box RNA helicase involved in RNA degradation. Has RNA-dependent ATPase activity and unwinds double-stranded RNA	40215.BBOS01000005_gene1607	Bacteria	Proteobacteria	Gammaproteobacteria	Moraxellales	Moraxellaceae	Acinetobacter	Acinetobacter sp. GWC1_38_13	-	-
member	31860	-	-	-	-	-	HG4534932	information storage and processing	Translation, ribosomal structure and biogenesis	3NIY4	DEAD-box RNA helicase involved in RNA degradation. Has RNA-dependent ATPase activity and unwinds double-stranded RNA	40215.BBOS01000005_gene1607	Bacteria	Proteobacteria	Gammaproteobacteria	Moraxellales	Moraxellaceae	Acinetobacter	unclassified	-	-
group	31861	1	-	-	-	-	HG4534982	cellular processes and signaling	Defense mechanisms	3WI3D	FtsX-like permease family	718252.FP2_27620	Bacteria	Firmicutes	Clostridia	Eubacteriales	Oscillospiraceae	Faecalibacterium	various	unclassified	unclassified	0.1	-	0.1	-	0.0	-	0.0	-	1/1	1/1	1/1	1/1	1/1	1/1	1/1	1/1	1/1	1/1	1/1	1/1	0/0	0/0
member	31861	-	-	-	-	-	HG4534982	cellular processes and signaling	Defense mechanisms	3WI3D	FtsX-like permease family	718252.FP2_27620	Bacteria	Firmicutes	Clostridia	Eubacteriales	Oscillospiraceae	Faecalibacterium	Faecalibacterium prausnitzii	unclassified	unclassified
member	31861	-	-	-	-	-	HG4534982	-	-	-	-	-	Bacteria	Firmicutes	Clostridia	Eubacteriales	Oscillospiraceae	Faecalibacterium	Faecalibacterium sp. AM43-5AT	-	-
group	31862	1	-	-	-	-	HG4535244	metabolism	Lipid transport and metabolism	248BX	Fatty acid	1007096.BAGW01000017_gene844	unclassified	unclassified	unclassified	unclassified	unclassified	unclassified	unclassified	unclassified	unclassified	0.1	-	0.1	-	0.0	-	0.0	-	1/1	1/1	1/1	1/1	1/1	0/0	0/0	0/0	0/0	0/0	0/0	0/0	0/0	0/0
member	31862	-	-	-	-	-	HG4535244	metabolism	Lipid transport and metabolism	248BX	Fatty acid	1007096.BAGW01000017_gene844	unclassified	unclassified	unclassified	unclassified	unclassified	unclassified	unclassified	unclassified	unclassified
group	31863	1	-	-	-	-	HG4535295	cellular processes and signaling	Signal transduction mechanisms	24EYM	GHKL domain	622312.ROSEINA2194_03354	Bacteria	Firmicutes	Clostridia	Eubacteriales	various	various	various	unclassified	unclassified	0.1	-	0.1	-	0.0	-	0.0	-	1/1	1/1	1/1	1/1	1/1	1/1	1/1	1/1	1/1	1/1	1/1	1/1	0/0	0/0
member	31863	-	-	-	-	-	HG4535295	cellular processes and signaling	Signal transduction mechanisms	24EYM	GHKL domain	622312.ROSEINA2194_03354	Bacteria	Firmicutes	Clostridia	Eubacteriales	Clostridiaceae	Clostridium	Clostridium sp. AF34-10BH	unclassified	unclassified
member	31863	-	-	-	-	-	HG4535295	-	-	-	-	-	Bacteria	Firmicutes	Clostridia	Eubacteriales	Lachnospiraceae	Roseburia	Roseburia inulinivorans	-	-
member	31863	-	-	-	-	-	HG4535295	-	-	-	-	-	Bacteria	Firmicutes	Clostridia	Eubacteriales	unclassified	unclassified	unclassified	-	-
group	31864	4	383	1412	27.12	99.93	HG4535369;HG5578512;HG5582350;HG5582361	unclassified	unclassified	3ICWM	unclassified	40148.OGLUM12G19080.1	Eukaryota	Streptophyta	Magnoliopsida	Poales	Poaceae	Oryza	Oryza sativa	unclassified	unclassified	0.1	-	0.1	-	0.0	-	0.0	-	4/4	4/4	4/4	3/4	3/4	4/4	4/4	4/4	4/4	4/4	4/4	4/4	0/0	0/0
member	31864	-	-	-	-	-	HG4535369	unclassified	unclassified	3ICWM	unclassified	4536.ONIVA01G16670.1	Eukaryota	Streptophyta	Magnoliopsida	Poales	Poaceae	Oryza	Oryza sativa	unclassified	unclassified
member	31864	-	-	-	-	-	HG5578512	unclassified	unclassified	3ICWM	unclassified	40148.OGLUM12G19080.1	Eukaryota	Streptophyta	Magnoliopsida	Poales	Poaceae	Oryza	Oryza sativa	unclassified	unclassified
member	31864	-	-	-	-	-	HG5582350	unclassified	unclassified	3ICWM	unclassified	40148.OGLUM12G19080.1	Eukaryota	Streptophyta	Magnoliopsida	Poales	Poaceae	Oryza	Oryza sativa	unclassified	unclassified
member	31864	-	-	-	-	-	HG5582361	unclassified	unclassified	3ICWM	unclassified	40148.OGLUM12G19080.1	Eukaryota	Streptophyta	Magnoliopsida	Poales	Poaceae	Oryza	Oryza sativa	unclassified	unclassified
group	31865	1	-	-	-	-	HG4535371	metabolism	Amino acid transport and metabolism	21XUU	COG COG1775 Benzoyl-CoA reductase 2-hydroxyglutaryl-CoA dehydratase subunit, BcrC BadD HgdB	742735.HMPREF9467_03407	Bacteria	Firmicutes	unclassified	unclassified	unclassified	unclassified	various	unclassified	unclassified	0.1	-	0.1	-	0.0	-	0.0	-	1/1	1/1	1/1	1/1	1/1	1/1	1/1	1/1	1/1	1/1	1/1	1/1	0/0	0/0
member	31865	-	-	-	-	-	HG4535371	metabolism	Amino acid transport and metabolism	21XUU	COG COG1775 Benzoyl-CoA reductase 2-hydroxyglutaryl-CoA dehydratase subunit, BcrC BadD HgdB	742735.HMPREF9467_03407	Bacteria	Firmicutes	unclassified	unclassified	unclassified	unclassified	Firmicutes bacterium CAG:83	unclassified	unclassified
group	31866	1	-	-	-	-	HG4535428	metabolism	Amino acid transport and metabolism	4AZTR	ABC transporter substrate-binding protein	1158608.I583_00209	Bacteria	Bacteroidetes	Bacteroidia	Bacteroidales	Rikenellaceae	Alistipes	Alistipes sp. CAG:831	unclassified	unclassified	0.1	-	0.1	-	0.0	-	0.0	-	1/1	1/1	1/1	1/1	1/1	1/1	1/1	1/1	1/1	1/1	1/1	1/1	0/0	0/0
member	31866	-	-	-	-	-	HG4535428	metabolism	Amino acid transport and metabolism	4AZTR	ABC transporter substrate-binding protein	1158608.I583_00209	Bacteria	Bacteroidetes	Bacteroidia	Bacteroidales	Rikenellaceae	Alistipes	Alistipes sp. CAG:831	unclassified	unclassified
group	31867	1	-	-	-	-	HG4535669	unclassified	unclassified	251SV	unclassified	476272.RUMHYD_01580	Bacteria	Firmicutes	Clostridia	Eubacteriales	Lachnospiraceae	Blautia	Blautia hydrogenotrophica	unclassified	unclassified	0.1	-	0.1	-	0.0001516990291262	-	0.0001516990291262	-	1/1	1/1	1/1	1/1	1/1	1/1	1/1	1/1	1/1	1/1	1/1	1/1	0/0	0/0
member	31867	-	-	-	-	-	HG4535669	unclassified	unclassified	251SV	unclassified	476272.RUMHYD_01580	Bacteria	Firmicutes	Clostridia	Eubacteriales	Lachnospiraceae	Blautia	Blautia hydrogenotrophica	unclassified	unclassified
group	31868	1	-	-	-	-	HG4535779	poorly characterized	Function unknown	4QMQU	Phage minor capsid protein 2	120574.Q94M47_9CAUD	various	various	various	various	various	various	various	unclassified	unclassified	0.1	-	0.1	-	0.0	-	0.0	-	1/1	1/1	1/1	1/1	1/1	1/1	1/1	1/1	1/1	1/1	1/1	1/1	0/0	0/0
member	31868	-	-	-	-	-	HG4535779	poorly characterized	Function unknown	4QMQU	Phage minor capsid protein 2	120574.Q94M47_9CAUD	Bacteria	Firmicutes	Bacilli	Lactobacillales	Streptococcaceae	Streptococcus	Streptococcus pneumoniae	unclassified	unclassified
member	31868	-	-	-	-	-	HG4535779	-	-	-	-	-	Viruses	Uroviricota	Caudoviricetes	Caudovirales	Siphoviridae	unclassified	Streptococcus phage IPP14	-	-
member	31868	-	-	-	-	-	HG4535779	-	-	-	-	-	Viruses	Uroviricota	Caudoviricetes	Caudovirales	Siphoviridae	unclassified	Streptococcus phage SpGS-1	-	-
group	31869	1	-	-	-	-	HG4535846	cellular processes and signaling	Cell wall/membrane/envelope biogenesis	27I9N	Transglycosylase	1410625.JHWK01000004_gene643	unclassified	unclassified	unclassified	unclassified	unclassified	unclassified	unclassified	murein polymerase (EC 2.4.1.129).	GT51	0.1	-	0.1	-	0.0	-	0.0	-	1/1	1/1	1/1	1/1	1/1	0/0	0/0	0/0	0/0	0/0	0/0	0/0	1/1	1/1
member	31869	-	-	-	-	-	HG4535846	cellular processes and signaling	Cell wall/membrane/envelope biogenesis	27I9N	Transglycosylase	1410625.JHWK01000004_gene643	unclassified	unclassified	unclassified	unclassified	unclassified	unclassified	unclassified	murein polymerase (EC 2.4.1.129).	GT51
group	31870	3	383	385	87.31	92.49	HG4535876;HG4544036;HG4548097	metabolism	Energy production and conversion	2YMAS	Small subunit	various	Bacteria	Proteobacteria	Epsilonproteobacteria	Campylobacterales	Helicobacteraceae	Helicobacter	various	unclassified	unclassified	0.1	-	0.1	-	0.0	-	0.0	-	3/3	3/3	3/3	3/3	(1)/3	3/3	3/3	3/3	3/3	3/3	3/3	(1)/3	0/0	0/0
member	31870	-	-	-	-	-	HG4535876	metabolism	Energy production and conversion	2YMAS	Small subunit	537970.HCAN_0239	Bacteria	Proteobacteria	Epsilonproteobacteria	Campylobacterales	Helicobacteraceae	Helicobacter	Helicobacter canadensis	unclassified	unclassified
member	31870	-	-	-	-	-	HG4544036	metabolism	Energy production and conversion	2YMAS	Small subunit	556267.HWAG_00507	Bacteria	Proteobacteria	Epsilonproteobacteria	Campylobacterales	Helicobacteraceae	Helicobacter	Helicobacter winghamensis	unclassified	unclassified
member	31870	-	-	-	-	-	HG4548097	metabolism	Energy production and conversion	2YMAS	Small subunit	537972.ABQU01000006_gene301	Bacteria	Proteobacteria	Epsilonproteobacteria	Campylobacterales	Helicobacteraceae	Helicobacter	Helicobacter pullorum	unclassified	unclassified
group	31871	1	-	-	-	-	HG4535942	cellular processes and signaling	Defense mechanisms	4HCXH	Beta-lactamase class C and other penicillin binding proteins	211110.gbs0640	Bacteria	Firmicutes	Bacilli	Lactobacillales	Streptococcaceae	Streptococcus	various	unclassified	unclassified	0.1	-	0.1	-	0.0	-	0.0	-	1/1	1/1	1/1	1/1	1/1	1/1	1/1	1/1	1/1	1/1	1/1	1/1	0/0	0/0
member	31871	-	-	-	-	-	HG4535942	cellular processes and signaling	Defense mechanisms	4HCXH	Beta-lactamase class C and other penicillin binding proteins	211110.gbs0640	Bacteria	Firmicutes	Bacilli	Lactobacillales	Streptococcaceae	Streptococcus	Streptococcus agalactiae	unclassified	unclassified
member	31871	-	-	-	-	-	HG4535942	-	-	-	-	-	Bacteria	Firmicutes	Bacilli	Lactobacillales	Streptococcaceae	Streptococcus	unclassified	-	-
group	31872	2	383	383	98.69	98.69	HG4535958;HG4540202	cellular processes and signaling	Signal transduction mechanisms	25E9E	Stage IV sporulation protein B	411474.COPEUT_02986	Bacteria	Firmicutes	Clostridia	Eubacteriales	Lachnospiraceae	Coprococcus	Coprococcus eutactus	unclassified	unclassified	0.1	-	0.1	-	0.0	-	0.0	-	2/2	2/2	2/2	2/2	2/2	2/2	2/2	2/2	2/2	2/2	2/2	2/2	0/0	0/0
member	31872	-	-	-	-	-	HG4535958	cellular processes and signaling	Signal transduction mechanisms	25E9E	Stage IV sporulation protein B	411474.COPEUT_02986	Bacteria	Firmicutes	Clostridia	Eubacteriales	Lachnospiraceae	Coprococcus	Coprococcus eutactus	unclassified	unclassified
member	31872	-	-	-	-	-	HG4540202	cellular processes and signaling	Signal transduction mechanisms	25E9E	Stage IV sporulation protein B	411474.COPEUT_02986	Bacteria	Firmicutes	Clostridia	Eubacteriales	Lachnospiraceae	Coprococcus	Coprococcus eutactus	unclassified	unclassified
group	31873	1	-	-	-	-	HG4536057	cellular processes and signaling	Posttranslational modification, protein turnover, chaperones	2NBHR	by modhmm	323259.Mhun_0418	Bacteria	Firmicutes	Clostridia	Eubacteriales	Clostridiaceae	Clostridium	Clostridium sp. CAG:354_28_25	unclassified	unclassified	0.1	-	0.1	-	0.0	-	0.0	-	1/1	1/1	1/1	1/1	1/1	1/1	1/1	1/1	1/1	1/1	1/1	1/1	0/0	0/0
member	31873	-	-	-	-	-	HG4536057	cellular processes and signaling	Posttranslational modification, protein turnover, chaperones	2NBHR	by modhmm	323259.Mhun_0418	Bacteria	Firmicutes	Clostridia	Eubacteriales	Clostridiaceae	Clostridium	Clostridium sp. CAG:354_28_25	unclassified	unclassified
group	31874	1	-	-	-	-	HG4536100	cellular processes and signaling	Signal transduction mechanisms	1RPW3	tellurium resistance protein	716541.ECL_A209	Bacteria	Proteobacteria	Gammaproteobacteria	Enterobacterales	Enterobacteriaceae	Klebsiella	various	unclassified	unclassified	0.1	-	0.1	-	0.0	-	0.0	-	1/1	1/1	1/1	1/1	1/1	1/1	1/1	1/1	1/1	1/1	1/1	1/1	0/0	0/0
member	31874	-	-	-	-	-	HG4536100	cellular processes and signaling	Signal transduction mechanisms	1RPW3	tellurium resistance protein	716541.ECL_A209	Bacteria	Proteobacteria	Gammaproteobacteria	Enterobacterales	Enterobacteriaceae	Klebsiella	Klebsiella variicola	unclassified	unclassified
member	31874	-	-	-	-	-	HG4536100	-	-	-	-	-	Bacteria	Proteobacteria	Gammaproteobacteria	Enterobacterales	Enterobacteriaceae	Klebsiella	unclassified	-	-
group	31875	2	383	506	72.73	72.73	HG4536170;HG5067598	information storage and processing	Replication, recombination and repair	26AKE	Resolvase, N terminal domain	742738.HMPREF9460_01405	unclassified	unclassified	unclassified	unclassified	unclassified	unclassified	unclassified	unclassified	unclassified	0.1	-	0.1	-	0.0	-	0.0	-	2/2	2/2	2/2	2/2	2/2	0/0	0/0	0/0	0/0	0/0	0/0	0/0	0/0	0/0
member	31875	-	-	-	-	-	HG4536170	information storage and processing	Replication, recombination and repair	26AKE	Resolvase, N terminal domain	742738.HMPREF9460_01405	unclassified	unclassified	unclassified	unclassified	unclassified	unclassified	unclassified	unclassified	unclassified
member	31875	-	-	-	-	-	HG5067598	information storage and processing	Replication, recombination and repair	26AKE	Resolvase, N terminal domain	742738.HMPREF9460_01405	unclassified	unclassified	unclassified	unclassified	unclassified	unclassified	unclassified	unclassified	unclassified
group	31876	1	-	-	-	-	HG4536192	cellular processes and signaling	Cell wall/membrane/envelope biogenesis	2P4E0	Cytochrome D1 heme domain	375451.RD1_1568	Bacteria	Proteobacteria	Alphaproteobacteria	Rhodobacterales	Roseobacteraceae	Roseobacter	Roseobacter denitrificans	unclassified	unclassified	0.1	-	0.1	-	0.0	-	0.0	-	1/1	1/1	1/1	1/1	1/1	1/1	1/1	1/1	1/1	1/1	1/1	1/1	0/0	0/0
member	31876	-	-	-	-	-	HG4536192	cellular processes and signaling	Cell wall/membrane/envelope biogenesis	2P4E0	Cytochrome D1 heme domain	375451.RD1_1568	Bacteria	Proteobacteria	Alphaproteobacteria	Rhodobacterales	Roseobacteraceae	Roseobacter	Roseobacter denitrificans	unclassified	unclassified
group	31877	1	-	-	-	-	HG4536223	information storage and processing	Translation, ribosomal structure and biogenesis	3WGAU	Catalyzes the base-exchange of a guanine (G) residue with the queuine precursor 7-aminomethyl-7-deazaguanine (PreQ1) at position 34 (anticodon wobble position) in tRNAs with GU(N) anticodons (tRNA-Asp, -Asn, -His and -Tyr). Catalysis occurs through a double-displacement mechanism. The nucleophile active site attacks the C1' of nucleotide 34 to detach the guanine base from the RNA, forming a covalent enzyme-RNA intermediate. The proton acceptor active site deprotonates the incoming PreQ1, allowing a nucleophilic attack on the C1' of the ribose to form the product. After dissociation, two additional enzymatic reactions on the tRNA convert PreQ1 to queuine (Q), resulting in the hypermodified nucleoside queuosine (7-(((4,5-cis-dihydroxy-2- cyclopenten-1-yl)amino)methyl)-7-deazaguanosine)	411471.SUBVAR_04971	unclassified	unclassified	unclassified	unclassified	unclassified	unclassified	unclassified	unclassified	unclassified	0.1	-	0.1	-	0.0001516990291262	-	0.0001516990291262	-	1/1	1/1	1/1	1/1	1/1	0/0	0/0	0/0	0/0	0/0	0/0	0/0	0/0	0/0
member	31877	-	-	-	-	-	HG4536223	information storage and processing	Translation, ribosomal structure and biogenesis	3WGAU	Catalyzes the base-exchange of a guanine (G) residue with the queuine precursor 7-aminomethyl-7-deazaguanine (PreQ1) at position 34 (anticodon wobble position) in tRNAs with GU(N) anticodons (tRNA-Asp, -Asn, -His and -Tyr). Catalysis occurs through a double-displacement mechanism. The nucleophile active site attacks the C1' of nucleotide 34 to detach the guanine base from the RNA, forming a covalent enzyme-RNA intermediate. The proton acceptor active site deprotonates the incoming PreQ1, allowing a nucleophilic attack on the C1' of the ribose to form the product. After dissociation, two additional enzymatic reactions on the tRNA convert PreQ1 to queuine (Q), resulting in the hypermodified nucleoside queuosine (7-(((4,5-cis-dihydroxy-2- cyclopenten-1-yl)amino)methyl)-7-deazaguanosine)	411471.SUBVAR_04971	unclassified	unclassified	unclassified	unclassified	unclassified	unclassified	unclassified	unclassified	unclassified
group	31878	3	383	384	97.66	99.48	HG4536358;HG4541061;HG4542029	information storage and processing	Transcription	35TXK	Single-stranded DNA-binding protein 3	1026970.XP_008831216.1	Eukaryota	Chordata	Mammalia	Artiodactyla	Balaenopteridae	Balaenoptera	Balaenoptera musculus	unclassified	unclassified	0.1	-	0.1	-	0.0	-	0.0	-	3/3	3/3	3/3	3/3	3/3	3/3	3/3	3/3	3/3	3/3	3/3	3/3	0/0	0/0
member	31878	-	-	-	-	-	HG4536358	information storage and processing	Transcription	35TXK	Single-stranded DNA-binding protein 3	1026970.XP_008831216.1	Eukaryota	Chordata	Mammalia	Artiodactyla	Balaenopteridae	Balaenoptera	Balaenoptera musculus	unclassified	unclassified
member	31878	-	-	-	-	-	HG4541061	information storage and processing	Transcription	35TXK	Single-stranded DNA-binding protein 3	1026970.XP_008831216.1	Eukaryota	Chordata	Mammalia	Artiodactyla	Balaenopteridae	Balaenoptera	Balaenoptera musculus	unclassified	unclassified
member	31878	-	-	-	-	-	HG4542029	information storage and processing	Transcription	35TXK	Single-stranded DNA-binding protein 3	1026970.XP_008831216.1	Eukaryota	Chordata	Mammalia	Artiodactyla	Balaenopteridae	Balaenoptera	Balaenoptera musculus	unclassified	unclassified
group	31879	1	-	-	-	-	HG4536435	unclassified	unclassified	unclassified	unclassified	unclassified	Eukaryota	Chordata	Mammalia	Primates	Cercopithecidae	Rhinopithecus	Rhinopithecus roxellana	unclassified	unclassified	0.1	-	0.1	-	0.0	-	0.0	-	0/0	0/0	0/0	0/0	0/0	1/1	1/1	1/1	1/1	1/1	1/1	1/1	0/0	0/0
member	31879	-	-	-	-	-	HG4536435	unclassified	unclassified	unclassified	unclassified	unclassified	Eukaryota	Chordata	Mammalia	Primates	Cercopithecidae	Rhinopithecus	Rhinopithecus roxellana	unclassified	unclassified
group	31880	3	383	477	79.87	98.32	HG4536512;HG4972843;HG4980699	metabolism	Amino acid transport and metabolism	3I6XN	Cys/Met metabolism PLP-dependent enzyme	4530.OS06T0175800-01	Eukaryota	Streptophyta	Magnoliopsida	Poales	Poaceae	Oryza	Oryza sativa	unclassified	unclassified	0.1	-	0.1	-	0.0	-	0.0	-	3/3	3/3	3/3	3/3	3/3	3/3	3/3	3/3	3/3	3/3	3/3	3/3	0/0	0/0
member	31880	-	-	-	-	-	HG4536512	metabolism	Amino acid transport and metabolism	3I6XN	Cys/Met metabolism PLP-dependent enzyme	4530.OS06T0175800-01	Eukaryota	Streptophyta	Magnoliopsida	Poales	Poaceae	Oryza	Oryza sativa	unclassified	unclassified
member	31880	-	-	-	-	-	HG4972843	metabolism	Amino acid transport and metabolism	3I6XN	Cys/Met metabolism PLP-dependent enzyme	4530.OS06T0175800-01	Eukaryota	Streptophyta	Magnoliopsida	Poales	Poaceae	Oryza	Oryza sativa	unclassified	unclassified
member	31880	-	-	-	-	-	HG4980699	metabolism	Amino acid transport and metabolism	3I6XN	Cys/Met metabolism PLP-dependent enzyme	4530.OS06T0175800-01	Eukaryota	Streptophyta	Magnoliopsida	Poales	Poaceae	Oryza	Oryza sativa	unclassified	unclassified
group	31881	1	-	-	-	-	HG4536786	unclassified	unclassified	unclassified	unclassified	unclassified	Viruses	Uroviricota	Caudoviricetes	Caudovirales	Myoviridae	unclassified	various	unclassified	unclassified	0.1	-	0.1	-	0.0	-	0.0	-	0/0	0/0	0/0	0/0	0/0	1/1	1/1	1/1	1/1	1/1	1/1	1/1	0/0	0/0
member	31881	-	-	-	-	-	HG4536786	unclassified	unclassified	unclassified	unclassified	unclassified	Viruses	Uroviricota	Caudoviricetes	Caudovirales	Myoviridae	unclassified	Myoviridae sp.	unclassified	unclassified
group	31882	2	383	383	99.48	99.48	HG4536941;HG4537229	metabolism	Carbohydrate transport and metabolism	4AK8R	COG2706 3-carboxymuconate cyclase	547042.BACCOPRO_02666	Bacteria	Bacteroidetes	Bacteroidia	Bacteroidales	Bacteroidaceae	Phocaeicola	Phocaeicola coprophilus	unclassified	unclassified	0.1	-	0.1	-	0.0	-	0.0	-	2/2	2/2	2/2	2/2	2/2	1/2	1/2	1/2	1/2	1/2	1/2	1/2	0/0	0/0
member	31882	-	-	-	-	-	HG4536941	metabolism	Carbohydrate transport and metabolism	4AK8R	COG2706 3-carboxymuconate cyclase	547042.BACCOPRO_02666	Bacteria	Bacteroidetes	Bacteroidia	Bacteroidales	Bacteroidaceae	Phocaeicola	Phocaeicola coprophilus	unclassified	unclassified
member	31882	-	-	-	-	-	HG4537229	metabolism	Carbohydrate transport and metabolism	4AK8R	COG2706 3-carboxymuconate cyclase	547042.BACCOPRO_02666	unclassified	unclassified	unclassified	unclassified	unclassified	unclassified	unclassified	unclassified	unclassified
group	31883	1	-	-	-	-	HG4537012	unclassified	unclassified	unclassified	unclassified	unclassified	Bacteria	Firmicutes	Clostridia	Eubacteriales	Peptostreptococcaceae	Intestinibacter	Intestinibacter bartlettii	unclassified	unclassified	0.1	-	0.1	-	0.0	-	0.0	-	0/0	0/0	0/0	0/0	0/0	1/1	1/1	1/1	1/1	1/1	1/1	1/1	0/0	0/0
member	31883	-	-	-	-	-	HG4537012	unclassified	unclassified	unclassified	unclassified	unclassified	Bacteria	Firmicutes	Clostridia	Eubacteriales	Peptostreptococcaceae	Intestinibacter	Intestinibacter bartlettii	unclassified	unclassified
group	31884	1	-	-	-	-	HG4537033	cellular processes and signaling	Signal transduction mechanisms	4ANA0	ATPase histidine kinase DNA gyrase B HSP90 domain protein	657309.BXY_00400	Bacteria	Bacteroidetes	Bacteroidia	Bacteroidales	Bacteroidaceae	Bacteroides	various	unclassified	unclassified	0.1	-	0.1	-	0.0	-	0.0	-	1/1	1/1	1/1	1/1	1/1	1/1	1/1	1/1	1/1	1/1	1/1	1/1	0/0	0/0
member	31884	-	-	-	-	-	HG4537033	cellular processes and signaling	Signal transduction mechanisms	4ANA0	ATPase histidine kinase DNA gyrase B HSP90 domain protein	657309.BXY_00400	Bacteria	Bacteroidetes	Bacteroidia	Bacteroidales	Bacteroidaceae	Bacteroides	Bacteroides ovatus	unclassified	unclassified
member	31884	-	-	-	-	-	HG4537033	-	-	-	-	-	Bacteria	Bacteroidetes	Bacteroidia	Bacteroidales	Bacteroidaceae	Bacteroides	Bacteroides sp. 2_1_22	-	-
member	31884	-	-	-	-	-	HG4537033	-	-	-	-	-	Bacteria	Bacteroidetes	Bacteroidia	Bacteroidales	Bacteroidaceae	Bacteroides	Bacteroides sp. 2_2_4	-	-
member	31884	-	-	-	-	-	HG4537033	-	-	-	-	-	Bacteria	Bacteroidetes	Bacteroidia	Bacteroidales	Bacteroidaceae	Bacteroides	Bacteroides sp. AM54-2NS	-	-
member	31884	-	-	-	-	-	HG4537033	-	-	-	-	-	Bacteria	Bacteroidetes	Bacteroidia	Bacteroidales	Bacteroidaceae	Bacteroides	Bacteroides sp. D1	-	-
member	31884	-	-	-	-	-	HG4537033	-	-	-	-	-	Bacteria	Bacteroidetes	Bacteroidia	Bacteroidales	Bacteroidaceae	Bacteroides	Bacteroides xylanisolvens	-	-
member	31884	-	-	-	-	-	HG4537033	-	-	-	-	-	Bacteria	Bacteroidetes	Bacteroidia	Bacteroidales	Bacteroidaceae	Bacteroides	unclassified	-	-
group	31885	1	-	-	-	-	HG4537141	poorly characterized	Function unknown	24994	phage major capsid protein, HK97 family	1304866.K413DRAFT_1225	Viruses	Uroviricota	Caudoviricetes	Caudovirales	Siphoviridae	unclassified	various	unclassified	unclassified	0.1	-	0.1	-	0.0	-	0.0	-	1/1	1/1	1/1	1/1	1/1	1/1	1/1	1/1	1/1	1/1	1/1	1/1	0/0	0/0
member	31885	-	-	-	-	-	HG4537141	poorly characterized	Function unknown	24994	phage major capsid protein, HK97 family	1304866.K413DRAFT_1225	Viruses	Uroviricota	Caudoviricetes	Caudovirales	Siphoviridae	unclassified	Siphoviridae sp.	unclassified	unclassified
group	31886	1	-	-	-	-	HG4537351	unclassified	unclassified	2ZC7A	unclassified	525373.HMPREF0766_14330	unclassified	unclassified	unclassified	unclassified	unclassified	unclassified	unclassified	L-rhamnose-alpha-1,4-D-glucuronate lyase (EC 4.2.2.-)	PL27	0.1	-	0.1	-	0.0	-	0.0	-	1/1	1/1	1/1	1/1	1/1	0/0	0/0	0/0	0/0	0/0	0/0	0/0	1/1	1/1
member	31886	-	-	-	-	-	HG4537351	unclassified	unclassified	2ZC7A	unclassified	525373.HMPREF0766_14330	unclassified	unclassified	unclassified	unclassified	unclassified	unclassified	unclassified	L-rhamnose-alpha-1,4-D-glucuronate lyase (EC 4.2.2.-)	PL27
group	31887	1	-	-	-	-	HG4537467	unclassified	unclassified	24C7F	unclassified	411470.RUMGNA_02889	Bacteria	Firmicutes	Clostridia	Eubacteriales	various	various	various	unclassified	unclassified	0.1	-	0.1	-	0.0	-	0.0	-	1/1	1/1	1/1	1/1	1/1	1/1	1/1	1/1	1/1	1/1	1/1	1/1	0/0	0/0
member	31887	-	-	-	-	-	HG4537467	unclassified	unclassified	24C7F	unclassified	411470.RUMGNA_02889	Bacteria	Firmicutes	Clostridia	Eubacteriales	Lachnospiraceae	Mediterraneibacter	[Ruminococcus] gnavus	unclassified	unclassified
member	31887	-	-	-	-	-	HG4537467	-	-	-	-	-	Bacteria	Firmicutes	Clostridia	Eubacteriales	Lachnospiraceae	unclassified	Lachnospiraceae bacterium 2_1_58FAA	-	-
member	31887	-	-	-	-	-	HG4537467	-	-	-	-	-	Bacteria	Firmicutes	Clostridia	Eubacteriales	Oscillospiraceae	Ruminococcus	uncultured Ruminococcus sp.	-	-
group	31888	3	383	955	25.55	74.66	HG4537476;HG5391608;HG5517073	information storage and processing	Replication, recombination and repair	2FPAU	Belongs to the type II topoisomerase GyrA ParC subunit family	537011.PREVCOP_05805	various	various	various	various	various	various	various	unclassified	unclassified	0.1	-	0.1	-	0.0	-	0.0	-	3/3	3/3	3/3	3/3	3/3	2/3	2/3	2/3	2/3	2/3	2/3	2/3	0/0	0/0
member	31888	-	-	-	-	-	HG4537476	information storage and processing	Replication, recombination and repair	2FPAU	Belongs to the type II topoisomerase GyrA ParC subunit family	537011.PREVCOP_05805	Bacteria	Bacteroidetes	Bacteroidia	Bacteroidales	Prevotellaceae	Prevotella	Prevotella sp. CAG:386	unclassified	unclassified
member	31888	-	-	-	-	-	HG5391608	information storage and processing	Replication, recombination and repair	2FPAU	Belongs to the type II topoisomerase GyrA ParC subunit family	537011.PREVCOP_05805	Bacteria	Bacteroidetes	Bacteroidia	Bacteroidales	Prevotellaceae	Prevotella	Prevotella sp. CAG:386	unclassified	unclassified
member	31888	-	-	-	-	-	HG5391608	-	-	-	-	-	Viruses	unclassified	unclassified	unclassified	unclassified	unclassified	Bacteriophage sp.	-	-
member	31888	-	-	-	-	-	HG5517073	information storage and processing	Replication, recombination and repair	2FPAU	Belongs to the type II topoisomerase GyrA ParC subunit family	537011.PREVCOP_05805	unclassified	unclassified	unclassified	unclassified	unclassified	unclassified	unclassified	unclassified	unclassified
group	31889	1	-	-	-	-	HG4537479	cellular processes and signaling	Cell wall/membrane/envelope biogenesis	1VAAK	transferase activity, transferring glycosyl groups	1408424.JHYI01000015_gene4798	unclassified	unclassified	unclassified	unclassified	unclassified	unclassified	unclassified	unclassified	unclassified	0.1	-	0.1	-	0.0	-	0.0	-	1/1	1/1	1/1	1/1	1/1	0/0	0/0	0/0	0/0	0/0	0/0	0/0	0/0	0/0
member	31889	-	-	-	-	-	HG4537479	cellular processes and signaling	Cell wall/membrane/envelope biogenesis	1VAAK	transferase activity, transferring glycosyl groups	1408424.JHYI01000015_gene4798	unclassified	unclassified	unclassified	unclassified	unclassified	unclassified	unclassified	unclassified	unclassified
group	31890	1	-	-	-	-	HG4537507	poorly characterized	Function unknown	3IBJ6	F-box protein	4577.AC202435.3_FGP001	Eukaryota	Streptophyta	Magnoliopsida	Poales	Poaceae	Zea	Zea mays	unclassified	unclassified	0.1	-	0.1	-	0.0	-	0.0	-	1/1	1/1	1/1	1/1	1/1	1/1	1/1	1/1	1/1	1/1	1/1	1/1	0/0	0/0
member	31890	-	-	-	-	-	HG4537507	poorly characterized	Function unknown	3IBJ6	F-box protein	4577.AC202435.3_FGP001	Eukaryota	Streptophyta	Magnoliopsida	Poales	Poaceae	Zea	Zea mays	unclassified	unclassified
group	31891	1	-	-	-	-	HG4537582	metabolism	Amino acid transport and metabolism	21YUZ	Peptidase family M28	411902.CLOBOL_06150	Bacteria	Firmicutes	Clostridia	Eubacteriales	Lachnospiraceae	Enterocloster	Enterocloster bolteae	unclassified	unclassified	0.1	-	0.1	-	0.0	-	0.0	-	1/1	1/1	1/1	1/1	1/1	1/1	1/1	1/1	1/1	1/1	1/1	1/1	0/0	0/0
member	31891	-	-	-	-	-	HG4537582	metabolism	Amino acid transport and metabolism	21YUZ	Peptidase family M28	411902.CLOBOL_06150	Bacteria	Firmicutes	Clostridia	Eubacteriales	Lachnospiraceae	Enterocloster	Enterocloster bolteae	unclassified	unclassified
group	31892	1	-	-	-	-	HG4537691	metabolism	Amino acid transport and metabolism	27ITZ	Aminotransferase class-V	658088.HMPREF0987_02061	Bacteria	Firmicutes	Clostridia	Eubacteriales	Clostridiaceae	unclassified	various	unclassified	unclassified	0.1	-	0.1	-	0.0	-	0.0	-	1/1	1/1	1/1	1/1	1/1	1/1	1/1	1/1	1/1	1/1	1/1	1/1	0/0	0/0
member	31892	-	-	-	-	-	HG4537691	metabolism	Amino acid transport and metabolism	27ITZ	Aminotransferase class-V	658088.HMPREF0987_02061	Bacteria	Firmicutes	Clostridia	Eubacteriales	Clostridiaceae	unclassified	Clostridiaceae bacterium OM08-6BH	unclassified	unclassified
group	31893	1	-	-	-	-	HG4537778	metabolism	Amino acid transport and metabolism	27Y02	peptidase dimerisation domain protein	479434.Sthe_0483	Bacteria	Firmicutes	Clostridia	Eubacteriales	Oscillospiraceae	Pusillimonas (ex Kitahara et al. 2021)	Pusillimonas faecalis	unclassified	unclassified	0.1	-	0.1	-	0.0	-	0.0	-	1/1	1/1	1/1	1/1	1/1	1/1	1/1	1/1	1/1	1/1	1/1	1/1	0/0	0/0
member	31893	-	-	-	-	-	HG4537778	metabolism	Amino acid transport and metabolism	27Y02	peptidase dimerisation domain protein	479434.Sthe_0483	Bacteria	Firmicutes	Clostridia	Eubacteriales	Oscillospiraceae	Pusillimonas (ex Kitahara et al. 2021)	Pusillimonas faecalis	unclassified	unclassified
group	31894	2	383	745	48.59	48.59	HG4537793;HG5412096	various	various	various	various	various	unclassified	unclassified	unclassified	unclassified	unclassified	unclassified	unclassified	unclassified	unclassified	0.1	-	0.1	-	0.0	-	0.0	-	1/2	1/2	1/2	1/2	1/2	0/0	0/0	0/0	0/0	0/0	0/0	0/0	0/0	0/0
member	31894	-	-	-	-	-	HG4537793	cellular processes and signaling	Signal transduction mechanisms	1J6KT	COG0589 Universal stress protein UspA and related nucleotide-binding proteins	1229485.AMYV01000087_gene2825	unclassified	unclassified	unclassified	unclassified	unclassified	unclassified	unclassified	unclassified	unclassified
member	31894	-	-	-	-	-	HG5412096	poorly characterized	Function unknown	1VVG9	Psort location OuterMembrane, score	1226322.HMPREF1545_03046	unclassified	unclassified	unclassified	unclassified	unclassified	unclassified	unclassified	unclassified	unclassified
group	31895	3	383	393	52.67	83.21	HG4538490;HG4592052;HG4593494	cellular processes and signaling	Defense mechanisms	various	ABC-2 family transporter protein	various	unclassified	unclassified	unclassified	unclassified	unclassified	unclassified	unclassified	unclassified	unclassified	0.1	-	0.1	-	0.0	-	0.0	-	3/3	3/3	(1)/3	2/3	(1)/3	0/0	0/0	0/0	0/0	0/0	0/0	0/0	0/0	0/0
member	31895	-	-	-	-	-	HG4538490	cellular processes and signaling	Defense mechanisms	4HN4S	ABC-2 family transporter protein	1395513.P343_04465	unclassified	unclassified	unclassified	unclassified	unclassified	unclassified	unclassified	unclassified	unclassified
member	31895	-	-	-	-	-	HG4592052	cellular processes and signaling	Defense mechanisms	COG0842	Transport permease protein	1504823.CCMM01000008_gene708	unclassified	unclassified	unclassified	unclassified	unclassified	unclassified	unclassified	unclassified	unclassified
member	31895	-	-	-	-	-	HG4593494	cellular processes and signaling	Defense mechanisms	3VP8M	ABC-2 family transporter protein	999415.HMPREF9943_00242	unclassified	unclassified	unclassified	unclassified	unclassified	unclassified	unclassified	unclassified	unclassified
group	31896	5	383	1159	31.44	99.74	HG4538575;HG5496483;HG5561245;HG5561336;HG5561360	cellular processes and signaling	Cell wall/membrane/envelope biogenesis	1RPSN	Cellulose synthase	573.JG24_24335	Bacteria	Proteobacteria	Gammaproteobacteria	Enterobacterales	Enterobacteriaceae	Klebsiella	Klebsiella pneumoniae	UDP-GlcNAc: peptide beta-N-acetylglucosaminyltransferase (EC 2.4.1.255); UDP-Glc: peptide N-beta-glucosyltransferase (EC 2.4.1.-)	GT41	0.1	-	0.1	-	0.0	-	0.0	-	5/5	5/5	5/5	5/5	5/5	5/5	5/5	5/5	5/5	5/5	5/5	3/5	4/5	4/5
member	31896	-	-	-	-	-	HG4538575	cellular processes and signaling	Cell wall/membrane/envelope biogenesis	1RPSN	Cellulose synthase	573.JG24_24335	Bacteria	Proteobacteria	Gammaproteobacteria	Enterobacterales	Enterobacteriaceae	Klebsiella	Klebsiella pneumoniae	unclassified	unclassified
member	31896	-	-	-	-	-	HG4538575	-	-	-	-	-	Bacteria	Proteobacteria	Gammaproteobacteria	Enterobacterales	Enterobacteriaceae	Klebsiella	unclassified	-	-
member	31896	-	-	-	-	-	HG5496483	cellular processes and signaling	Cell wall/membrane/envelope biogenesis	1RPSN	Cellulose synthase	573.JG24_24335	Bacteria	Proteobacteria	Gammaproteobacteria	Enterobacterales	Enterobacteriaceae	Klebsiella	Klebsiella pneumoniae	UDP-GlcNAc: peptide beta-N-acetylglucosaminyltransferase (EC 2.4.1.255); UDP-Glc: peptide N-beta-glucosyltransferase (EC 2.4.1.-)	GT41
member	31896	-	-	-	-	-	HG5561245	cellular processes and signaling	Cell wall/membrane/envelope biogenesis	1RPSN	Cellulose synthase	573.JG24_24335	Bacteria	Proteobacteria	Gammaproteobacteria	Enterobacterales	Enterobacteriaceae	Klebsiella	Klebsiella variicola	UDP-GlcNAc: peptide beta-N-acetylglucosaminyltransferase (EC 2.4.1.255); UDP-Glc: peptide N-beta-glucosyltransferase (EC 2.4.1.-)	GT41
member	31896	-	-	-	-	-	HG5561336	cellular processes and signaling	Cell wall/membrane/envelope biogenesis	1RPSN	Cellulose synthase	573.JG24_24335	Bacteria	Proteobacteria	Gammaproteobacteria	Enterobacterales	Enterobacteriaceae	Klebsiella	Klebsiella variicola	UDP-GlcNAc: peptide beta-N-acetylglucosaminyltransferase (EC 2.4.1.255); UDP-Glc: peptide N-beta-glucosyltransferase (EC 2.4.1.-)	GT41
member	31896	-	-	-	-	-	HG5561360	cellular processes and signaling	Cell wall/membrane/envelope biogenesis	1RPSN	Cellulose synthase	573.JG24_24335	Bacteria	Proteobacteria	Gammaproteobacteria	Enterobacterales	Enterobacteriaceae	Klebsiella	Klebsiella pneumoniae	UDP-GlcNAc: peptide beta-N-acetylglucosaminyltransferase (EC 2.4.1.255); UDP-Glc: peptide N-beta-glucosyltransferase (EC 2.4.1.-)	GT41
member	31896	-	-	-	-	-	HG5561360	-	-	-	-	-	Bacteria	Proteobacteria	Gammaproteobacteria	Enterobacterales	Enterobacteriaceae	Klebsiella	unclassified	-	-
group	31897	1	-	-	-	-	HG4538705	poorly characterized	Function unknown	47KED	PFAM Peptidase M16 inactive domain	866536.Belba_1804	Bacteria	Bacteroidetes	Bacteroidia	Bacteroidales	Rikenellaceae	Alistipes	Alistipes sp. CAG:831	unclassified	unclassified	0.1	-	0.1	-	0.0	-	0.0	-	1/1	1/1	1/1	1/1	1/1	1/1	1/1	1/1	1/1	1/1	1/1	1/1	0/0	0/0
member	31897	-	-	-	-	-	HG4538705	poorly characterized	Function unknown	47KED	PFAM Peptidase M16 inactive domain	866536.Belba_1804	Bacteria	Bacteroidetes	Bacteroidia	Bacteroidales	Rikenellaceae	Alistipes	Alistipes sp. CAG:831	unclassified	unclassified
group	31898	1	-	-	-	-	HG4538828	cellular processes and signaling	Cell wall/membrane/envelope biogenesis	21XVK	Cell wall formation. Adds enolpyruvyl to UDP-N- acetylglucosamine	610130.Closa_2459	Bacteria	Firmicutes	Clostridia	Eubacteriales	Lachnospiraceae	unclassified	various	unclassified	unclassified	0.1	-	0.1	-	0.0	-	0.0	-	1/1	1/1	1/1	1/1	1/1	1/1	1/1	1/1	1/1	1/1	1/1	1/1	0/0	0/0
member	31898	-	-	-	-	-	HG4538828	cellular processes and signaling	Cell wall/membrane/envelope biogenesis	21XVK	Cell wall formation. Adds enolpyruvyl to UDP-N- acetylglucosamine	610130.Closa_2459	Bacteria	Firmicutes	Clostridia	Eubacteriales	Lachnospiraceae	unclassified	Lachnospiraceae bacterium AM48-27BH	unclassified	unclassified
group	31899	1	-	-	-	-	HG4538864	unclassified	unclassified	unclassified	unclassified	unclassified	various	various	various	various	various	various	various	unclassified	unclassified	0.1	-	0.1	-	0.0	-	0.0	-	0/0	0/0	0/0	0/0	0/0	1/1	1/1	1/1	1/1	1/1	1/1	1/1	0/0	0/0
member	31899	-	-	-	-	-	HG4538864	unclassified	unclassified	unclassified	unclassified	unclassified	Bacteria	Firmicutes	Clostridia	Eubacteriales	Clostridiaceae	Clostridium	Clostridium sp. CAG:217	unclassified	unclassified
member	31899	-	-	-	-	-	HG4538864	-	-	-	-	-	Viruses	Uroviricota	Caudoviricetes	Caudovirales	Myoviridae	unclassified	Myoviridae sp.	-	-
group	31900	2	383	663	57.62	57.62	HG4539007;HG5337646	various	various	248PT	phosphoenolpyruvate-dependent sugar phosphotransferase system, EIIA 2	411490.ANACAC_00669	Bacteria	Firmicutes	Clostridia	Eubacteriales	Lachnospiraceae	various	various	unclassified	unclassified	0.1	-	0.1	-	0.0	-	0.0	-	2/2	2/2	2/2	2/2	2/2	2/2	2/2	2/2	2/2	2/2	2/2	2/2	0/0	0/0
member	31900	-	-	-	-	-	HG4539007	cellular processes and signaling	Signal transduction mechanisms	248PT	phosphoenolpyruvate-dependent sugar phosphotransferase system, EIIA 2	411490.ANACAC_00669	Bacteria	Firmicutes	Clostridia	Eubacteriales	Lachnospiraceae	Anaerostipes	Anaerostipes hadrus	unclassified	unclassified
member	31900	-	-	-	-	-	HG4539007	information storage and processing	Transcription	248PT	phosphoenolpyruvate-dependent sugar phosphotransferase system, EIIA 2	411490.ANACAC_00669	Bacteria	Firmicutes	Clostridia	Eubacteriales	Lachnospiraceae	unclassified	Lachnospiraceae bacterium 5_1_63FAA	-	-
member	31900	-	-	-	-	-	HG4539007	metabolism	Carbohydrate transport and metabolism	248PT	phosphoenolpyruvate-dependent sugar phosphotransferase system, EIIA 2	411490.ANACAC_00669	-	-	-	-	-	-	-	-	-
member	31900	-	-	-	-	-	HG5337646	cellular processes and signaling	Signal transduction mechanisms	248PT	phosphoenolpyruvate-dependent sugar phosphotransferase system, EIIA 2	411490.ANACAC_00669	Bacteria	Firmicutes	Clostridia	Eubacteriales	Lachnospiraceae	unclassified	Lachnospiraceae bacterium 5_1_63FAA	unclassified	unclassified
member	31900	-	-	-	-	-	HG5337646	information storage and processing	Transcription	248PT	phosphoenolpyruvate-dependent sugar phosphotransferase system, EIIA 2	411490.ANACAC_00669	-	-	-	-	-	-	-	-	-
member	31900	-	-	-	-	-	HG5337646	metabolism	Carbohydrate transport and metabolism	248PT	phosphoenolpyruvate-dependent sugar phosphotransferase system, EIIA 2	411490.ANACAC_00669	-	-	-	-	-	-	-	-	-
group	31901	1	-	-	-	-	HG4539242	cellular processes and signaling	Cell cycle control, cell division, chromosome partitioning	36GZB	transglutaminase	748727.CLJU_c08990	Bacteria	Firmicutes	Clostridia	Eubacteriales	Clostridiaceae	Clostridium	various	unclassified	unclassified	0.1	-	0.1	-	0.0	-	0.0	-	1/1	1/1	1/1	1/1	1/1	1/1	1/1	1/1	1/1	1/1	1/1	1/1	0/0	0/0
member	31901	-	-	-	-	-	HG4539242	cellular processes and signaling	Cell cycle control, cell division, chromosome partitioning	36GZB	transglutaminase	748727.CLJU_c08990	Bacteria	Firmicutes	Clostridia	Eubacteriales	Clostridiaceae	Clostridium	Clostridium botulinum	unclassified	unclassified
member	31901	-	-	-	-	-	HG4539242	-	-	-	-	-	Bacteria	Firmicutes	Clostridia	Eubacteriales	Clostridiaceae	Clostridium	Clostridium sporogenes	-	-
member	31901	-	-	-	-	-	HG4539242	-	-	-	-	-	Bacteria	Firmicutes	Clostridia	Eubacteriales	Clostridiaceae	Clostridium	unclassified	-	-
group	31902	1	-	-	-	-	HG4539264	metabolism	Energy production and conversion	4MS9W	ubiquinol-cytochrome-c reductase activity	9593.ENSGGOP00000022734	Eukaryota	Chordata	Mammalia	Primates	Atelidae	Alouatta	Alouatta guariba	unclassified	unclassified	0.1	-	0.1	-	0.0	-	0.0	-	1/1	1/1	1/1	1/1	1/1	1/1	1/1	1/1	1/1	1/1	1/1	1/1	0/0	0/0
member	31902	-	-	-	-	-	HG4539264	metabolism	Energy production and conversion	4MS9W	ubiquinol-cytochrome-c reductase activity	9593.ENSGGOP00000022734	Eukaryota	Chordata	Mammalia	Primates	Atelidae	Alouatta	Alouatta guariba	unclassified	unclassified
group	31903	1	-	-	-	-	HG4539331	cellular processes and signaling	Cell wall/membrane/envelope biogenesis	2FMHC	Efflux ABC transporter, permease protein	1203550.HMPREF1475_00558	Bacteria	Bacteroidetes	Bacteroidia	Bacteroidales	Prevotellaceae	Prevotella	Prevotella sp. CAG:1058	unclassified	unclassified	0.1	-	0.1	-	0.0	-	0.0	-	1/1	1/1	1/1	1/1	1/1	1/1	1/1	1/1	1/1	1/1	1/1	1/1	0/0	0/0
member	31903	-	-	-	-	-	HG4539331	cellular processes and signaling	Cell wall/membrane/envelope biogenesis	2FMHC	Efflux ABC transporter, permease protein	1203550.HMPREF1475_00558	Bacteria	Bacteroidetes	Bacteroidia	Bacteroidales	Prevotellaceae	Prevotella	Prevotella sp. CAG:1058	unclassified	unclassified
group	31904	1	-	-	-	-	HG4539494	information storage and processing	Translation, ribosomal structure and biogenesis	2M90Q	Catalyzes the synthesis of 5,6-dihydrouridine (D), a modified base found in the D-loop of most tRNAs, via the reduction of the C5-C6 double bond in target uridines	883.DvMF_2651	Bacteria	Proteobacteria	Deltaproteobacteria	Desulfovibrionales	Desulfovibrionaceae	Desulfovibrio	Desulfovibrio sp. DS-1	unclassified	unclassified	0.1	-	0.1	-	0.0	-	0.0	-	1/1	1/1	1/1	1/1	1/1	1/1	1/1	1/1	1/1	1/1	1/1	1/1	0/0	0/0
member	31904	-	-	-	-	-	HG4539494	information storage and processing	Translation, ribosomal structure and biogenesis	2M90Q	Catalyzes the synthesis of 5,6-dihydrouridine (D), a modified base found in the D-loop of most tRNAs, via the reduction of the C5-C6 double bond in target uridines	883.DvMF_2651	Bacteria	Proteobacteria	Deltaproteobacteria	Desulfovibrionales	Desulfovibrionaceae	Desulfovibrio	Desulfovibrio sp. DS-1	unclassified	unclassified
group	31905	2	383	748	51.2	51.2	HG4539591;HG5414517	poorly characterized	Function unknown	3I2C6	chromatin organization	various	Eukaryota	Streptophyta	Magnoliopsida	Poales	Poaceae	Oryza	Oryza sativa	unclassified	unclassified	0.1	-	0.1	-	0.0	-	0.0	-	2/2	2/2	2/2	2/2	1/2	2/2	2/2	2/2	2/2	2/2	2/2	2/2	0/0	0/0
member	31905	-	-	-	-	-	HG4539591	poorly characterized	Function unknown	3I2C6	chromatin organization	4530.OS01T0883200-01	Eukaryota	Streptophyta	Magnoliopsida	Poales	Poaceae	Oryza	Oryza sativa	unclassified	unclassified
member	31905	-	-	-	-	-	HG5414517	poorly characterized	Function unknown	3I2C6	chromatin organization	4536.ONIVA01G44410.1	Eukaryota	Streptophyta	Magnoliopsida	Poales	Poaceae	Oryza	Oryza sativa	unclassified	unclassified
group	31906	1	-	-	-	-	HG4539617	poorly characterized	Function unknown	COG2327	slime layer polysaccharide biosynthetic process	1232446.BAIE02000043_gene2393	Bacteria	Actinobacteria	Actinomycetia	Bifidobacteriales	Bifidobacteriaceae	various	various	unclassified	unclassified	0.1	-	0.1	-	0.0	-	0.0	-	1/1	1/1	1/1	1/1	1/1	1/1	1/1	1/1	1/1	1/1	1/1	1/1	0/0	0/0
member	31906	-	-	-	-	-	HG4539617	poorly characterized	Function unknown	COG2327	slime layer polysaccharide biosynthetic process	1232446.BAIE02000043_gene2393	Bacteria	Actinobacteria	Actinomycetia	Bifidobacteriales	Bifidobacteriaceae	Bifidobacterium	Bifidobacterium longum	unclassified	unclassified
member	31906	-	-	-	-	-	HG4539617	-	-	-	-	-	Bacteria	Actinobacteria	Actinomycetia	Bifidobacteriales	Bifidobacteriaceae	unclassified	Bifidobacteriaceae bacterium MCC01978	-	-
group	31907	2	383	748	51.2	51.2	HG4539712;HG5414254	cellular processes and signaling	Signal transduction mechanisms	1T1H2	Belongs to the PEP-utilizing enzyme family	1286170.RORB6_23375	Bacteria	Proteobacteria	Gammaproteobacteria	Enterobacterales	Enterobacteriaceae	Raoultella	various	unclassified	unclassified	0.1	-	0.1	-	0.0	-	0.0	-	2/2	2/2	2/2	2/2	2/2	2/2	2/2	2/2	2/2	2/2	2/2	2/2	0/0	0/0
member	31907	-	-	-	-	-	HG4539712	cellular processes and signaling	Signal transduction mechanisms	1T1H2	Belongs to the PEP-utilizing enzyme family	1286170.RORB6_23375	Bacteria	Proteobacteria	Gammaproteobacteria	Enterobacterales	Enterobacteriaceae	Raoultella	Raoultella ornithinolytica	unclassified	unclassified
member	31907	-	-	-	-	-	HG4539712	-	-	-	-	-	Bacteria	Proteobacteria	Gammaproteobacteria	Enterobacterales	Enterobacteriaceae	Raoultella	Raoultella planticola	-	-
member	31907	-	-	-	-	-	HG4539712	-	-	-	-	-	Bacteria	Proteobacteria	Gammaproteobacteria	Enterobacterales	Enterobacteriaceae	Raoultella	Raoultella sp. BIGb0138	-	-
member	31907	-	-	-	-	-	HG4539712	-	-	-	-	-	Bacteria	Proteobacteria	Gammaproteobacteria	Enterobacterales	Enterobacteriaceae	Raoultella	unclassified	-	-
member	31907	-	-	-	-	-	HG5414254	cellular processes and signaling	Signal transduction mechanisms	1T1H2	Belongs to the PEP-utilizing enzyme family	1286170.RORB6_23375	Bacteria	Proteobacteria	Gammaproteobacteria	Enterobacterales	Enterobacteriaceae	Raoultella	Raoultella ornithinolytica	unclassified	unclassified
member	31907	-	-	-	-	-	HG5414254	-	-	-	-	-	Bacteria	Proteobacteria	Gammaproteobacteria	Enterobacterales	Enterobacteriaceae	Raoultella	unclassified	-	-
group	31908	1	-	-	-	-	HG4539891	metabolism	Energy production and conversion	2FN32	Radical SAM domain protein	1287488.HMPREF0671_11400	unclassified	unclassified	unclassified	unclassified	unclassified	unclassified	unclassified	unclassified	unclassified	0.1	-	0.1	-	0.0	-	0.0	-	1/1	1/1	1/1	1/1	1/1	0/0	0/0	0/0	0/0	0/0	0/0	0/0	0/0	0/0
member	31908	-	-	-	-	-	HG4539891	metabolism	Energy production and conversion	2FN32	Radical SAM domain protein	1287488.HMPREF0671_11400	unclassified	unclassified	unclassified	unclassified	unclassified	unclassified	unclassified	unclassified	unclassified
group	31909	1	-	-	-	-	HG4539938	cellular processes and signaling	Cell wall/membrane/envelope biogenesis	4PRT0	Gram-negative porin	1203554.HMPREF1476_01015	Bacteria	Proteobacteria	Betaproteobacteria	Burkholderiales	Sutterellaceae	Sutterella	Sutterella sp. AM11-39	unclassified	unclassified	0.1	-	0.1	-	0.0	-	0.0	-	1/1	1/1	1/1	1/1	1/1	1/1	1/1	1/1	1/1	1/1	1/1	1/1	0/0	0/0
member	31909	-	-	-	-	-	HG4539938	cellular processes and signaling	Cell wall/membrane/envelope biogenesis	4PRT0	Gram-negative porin	1203554.HMPREF1476_01015	Bacteria	Proteobacteria	Betaproteobacteria	Burkholderiales	Sutterellaceae	Sutterella	Sutterella sp. AM11-39	unclassified	unclassified
group	31910	1	-	-	-	-	HG4540034	metabolism	Inorganic ion transport and metabolism	4AV2B	TonB-linked outer membrane protein, SusC RagA family	1077285.AGDG01000008_gene2554	unclassified	unclassified	unclassified	unclassified	unclassified	unclassified	unclassified	unclassified	unclassified	0.1	-	0.1	-	0.0	-	0.0	-	1/1	1/1	1/1	1/1	1/1	0/0	0/0	0/0	0/0	0/0	0/0	0/0	0/0	0/0
member	31910	-	-	-	-	-	HG4540034	metabolism	Inorganic ion transport and metabolism	4AV2B	TonB-linked outer membrane protein, SusC RagA family	1077285.AGDG01000008_gene2554	unclassified	unclassified	unclassified	unclassified	unclassified	unclassified	unclassified	unclassified	unclassified
group	31911	1	-	-	-	-	HG4540055	cellular processes and signaling	Posttranslational modification, protein turnover, chaperones	24ANC	SufB sufD domain protein	585394.RHOM_10195	unclassified	unclassified	unclassified	unclassified	unclassified	unclassified	unclassified	unclassified	unclassified	0.1	-	0.1	-	0.0	-	0.0	-	1/1	1/1	1/1	1/1	1/1	0/0	0/0	0/0	0/0	0/0	0/0	0/0	0/0	0/0
member	31911	-	-	-	-	-	HG4540055	cellular processes and signaling	Posttranslational modification, protein turnover, chaperones	24ANC	SufB sufD domain protein	585394.RHOM_10195	unclassified	unclassified	unclassified	unclassified	unclassified	unclassified	unclassified	unclassified	unclassified
group	31912	1	-	-	-	-	HG4540105	metabolism	Carbohydrate transport and metabolism	3Z7QT	Belongs to the glycerate kinase type-1 family	520999.PROVALCAL_01585	Bacteria	Proteobacteria	Gammaproteobacteria	Enterobacterales	Morganellaceae	Providencia	Providencia alcalifaciens	unclassified	unclassified	0.1	-	0.1	-	0.0	-	0.0	-	1/1	1/1	1/1	1/1	1/1	1/1	1/1	1/1	1/1	1/1	1/1	1/1	0/0	0/0
member	31912	-	-	-	-	-	HG4540105	metabolism	Carbohydrate transport and metabolism	3Z7QT	Belongs to the glycerate kinase type-1 family	520999.PROVALCAL_01585	Bacteria	Proteobacteria	Gammaproteobacteria	Enterobacterales	Morganellaceae	Providencia	Providencia alcalifaciens	unclassified	unclassified
group	31913	2	384	388	96.91	96.91	HG4540446;HG4565257	unclassified	unclassified	3IG45	unclassified	4538.ORGLA04G0106200.1	Eukaryota	Streptophyta	Magnoliopsida	Poales	Poaceae	Oryza	Oryza sativa	unclassified	unclassified	0.1	-	0.1	-	0.0	-	0.0	-	2/2	2/2	2/2	2/2	2/2	2/2	2/2	2/2	2/2	2/2	2/2	2/2	0/0	0/0
member	31913	-	-	-	-	-	HG4540446	unclassified	unclassified	3IG45	unclassified	4538.ORGLA04G0106200.1	Eukaryota	Streptophyta	Magnoliopsida	Poales	Poaceae	Oryza	Oryza sativa	unclassified	unclassified
member	31913	-	-	-	-	-	HG4565257	unclassified	unclassified	3IG45	unclassified	4538.ORGLA04G0106200.1	Eukaryota	Streptophyta	Magnoliopsida	Poales	Poaceae	Oryza	Oryza sativa	unclassified	unclassified
group	31914	1	-	-	-	-	HG4540472	metabolism	Carbohydrate transport and metabolism	3WHJV	Pectate lyase	1384065.JAGS01000001_gene503	Bacteria	Firmicutes	Clostridia	Eubacteriales	Eubacteriaceae	Eubacterium	Eubacterium sp. CAG:274	Pectin binding modules of approx. 110 residues. The Ruminococcus flavefaciens CBM77 was shown to bind various pectins of low degree of esterification.	CBM77	0.1	-	0.1	-	0.0	-	0.0	-	1/1	1/1	1/1	1/1	1/1	1/1	1/1	1/1	1/1	1/1	1/1	1/1	1/1	1/1
member	31914	-	-	-	-	-	HG4540472	metabolism	Carbohydrate transport and metabolism	3WHJV	Pectate lyase	1384065.JAGS01000001_gene503	Bacteria	Firmicutes	Clostridia	Eubacteriales	Eubacteriaceae	Eubacterium	Eubacterium sp. CAG:274	Pectin binding modules of approx. 110 residues. The Ruminococcus flavefaciens CBM77 was shown to bind various pectins of low degree of esterification.	CBM77
group	31915	1	-	-	-	-	HG4540583	cellular processes and signaling	Cell wall/membrane/envelope biogenesis	25WKV	Beta-lactamase enzyme family	515620.EUBELI_01457	Bacteria	Firmicutes	Clostridia	Eubacteriales	Lachnospiraceae	Lachnospira	Lachnospira eligens	unclassified	unclassified	0.1	-	0.1	-	0.0	-	0.0	-	1/1	1/1	1/1	1/1	1/1	1/1	1/1	1/1	1/1	1/1	1/1	1/1	0/0	0/0
member	31915	-	-	-	-	-	HG4540583	cellular processes and signaling	Cell wall/membrane/envelope biogenesis	25WKV	Beta-lactamase enzyme family	515620.EUBELI_01457	Bacteria	Firmicutes	Clostridia	Eubacteriales	Lachnospiraceae	Lachnospira	Lachnospira eligens	unclassified	unclassified
group	31916	2	384	384	99.74	99.74	HG4540962;HG4544018	cellular processes and signaling	Cell wall/membrane/envelope biogenesis	4AKYR	UDP-galactopyranose mutase	411901.BACCAC_00701	Bacteria	Bacteroidetes	Bacteroidia	Bacteroidales	Bacteroidaceae	Bacteroides	various	Iron reductase domain	AA8	0.1	-	0.1	-	0.0	-	0.0	-	2/2	2/2	2/2	2/2	2/2	2/2	2/2	2/2	2/2	2/2	2/2	1/2	2/2	2/2
member	31916	-	-	-	-	-	HG4540962	cellular processes and signaling	Cell wall/membrane/envelope biogenesis	4AKYR	UDP-galactopyranose mutase	411901.BACCAC_00701	Bacteria	Bacteroidetes	Bacteroidia	Bacteroidales	Bacteroidaceae	Bacteroides	Bacteroides sp. 2_1_22	Iron reductase domain	AA8
member	31916	-	-	-	-	-	HG4540962	-	-	-	-	-	Bacteria	Bacteroidetes	Bacteroidia	Bacteroidales	Bacteroidaceae	Bacteroides	Bacteroides sp. D1	-	-
member	31916	-	-	-	-	-	HG4540962	-	-	-	-	-	Bacteria	Bacteroidetes	Bacteroidia	Bacteroidales	Bacteroidaceae	Bacteroides	Bacteroides xylanisolvens	-	-
member	31916	-	-	-	-	-	HG4540962	-	-	-	-	-	Bacteria	Bacteroidetes	Bacteroidia	Bacteroidales	Bacteroidaceae	Bacteroides	unclassified	-	-
member	31916	-	-	-	-	-	HG4544018	cellular processes and signaling	Cell wall/membrane/envelope biogenesis	4AKYR	UDP-galactopyranose mutase	411901.BACCAC_00701	Bacteria	Bacteroidetes	Bacteroidia	Bacteroidales	Bacteroidaceae	Bacteroides	Bacteroides ovatus	Iron reductase domain	AA8
member	31916	-	-	-	-	-	HG4544018	-	-	-	-	-	Bacteria	Bacteroidetes	Bacteroidia	Bacteroidales	Bacteroidaceae	Bacteroides	Bacteroides ovatus CAG:22	-	-
member	31916	-	-	-	-	-	HG4544018	-	-	-	-	-	Bacteria	Bacteroidetes	Bacteroidia	Bacteroidales	Bacteroidaceae	Bacteroides	Bacteroides sp. 2_2_4	-	-
member	31916	-	-	-	-	-	HG4544018	-	-	-	-	-	Bacteria	Bacteroidetes	Bacteroidia	Bacteroidales	Bacteroidaceae	Bacteroides	unclassified	-	-
group	31917	1	-	-	-	-	HG4540979	poorly characterized	Function unknown	26AFN	tape measure	742738.HMPREF9460_00892	Viruses	unclassified	unclassified	unclassified	unclassified	unclassified	various	unclassified	unclassified	0.1	-	0.1	-	0.0	-	0.0	-	1/1	1/1	1/1	1/1	1/1	1/1	1/1	1/1	1/1	1/1	1/1	1/1	0/0	0/0
member	31917	-	-	-	-	-	HG4540979	poorly characterized	Function unknown	26AFN	tape measure	742738.HMPREF9460_00892	Viruses	unclassified	unclassified	unclassified	unclassified	unclassified	Bacteriophage sp.	unclassified	unclassified
group	31918	1	-	-	-	-	HG4541018	cellular processes and signaling	Signal transduction mechanisms	26RGG	Response regulator containing CheY-like receiver and SARP domains	324057.Pjdr2_0196	Bacteria	Firmicutes	Bacilli	Bacillales	Paenibacillaceae	Paenibacillus	Paenibacillus sp. JDR-2	unclassified	unclassified	0.1	-	0.1	-	0.0	-	0.0	-	1/1	1/1	1/1	1/1	1/1	1/1	1/1	1/1	1/1	1/1	1/1	1/1	0/0	0/0
member	31918	-	-	-	-	-	HG4541018	cellular processes and signaling	Signal transduction mechanisms	26RGG	Response regulator containing CheY-like receiver and SARP domains	324057.Pjdr2_0196	Bacteria	Firmicutes	Bacilli	Bacillales	Paenibacillaceae	Paenibacillus	Paenibacillus sp. JDR-2	unclassified	unclassified
group	31919	2	384	387	91.73	91.73	HG4541159;HG4560645	cellular processes and signaling	Cell wall/membrane/envelope biogenesis	various	Gram-negative porin	various	Bacteria	Proteobacteria	Betaproteobacteria	Burkholderiales	Sutterellaceae	various	various	unclassified	unclassified	0.1	-	0.1	-	0.0	-	0.0	-	2/2	2/2	1/2	2/2	1/2	2/2	2/2	2/2	2/2	2/2	2/2	2/2	0/0	0/0
member	31919	-	-	-	-	-	HG4541159	cellular processes and signaling	Cell wall/membrane/envelope biogenesis	2VQ7N	Gram-negative porin	469610.HMPREF0189_01851	Bacteria	Proteobacteria	Betaproteobacteria	Burkholderiales	Sutterellaceae	Duodenibacillus	Duodenibacillus massiliensis	unclassified	unclassified
member	31919	-	-	-	-	-	HG4541159	-	-	-	-	-	Bacteria	Proteobacteria	Betaproteobacteria	Burkholderiales	Sutterellaceae	Sutterella	Sutterella sp. CAG:397	-	-
member	31919	-	-	-	-	-	HG4560645	cellular processes and signaling	Cell wall/membrane/envelope biogenesis	3T54Q	Gram-negative porin	1392838.AWNM01000006_gene2343	Bacteria	Proteobacteria	Betaproteobacteria	Burkholderiales	Sutterellaceae	Duodenibacillus	Duodenibacillus massiliensis	unclassified	unclassified
member	31919	-	-	-	-	-	HG4560645	-	-	-	-	-	Bacteria	Proteobacteria	Betaproteobacteria	Burkholderiales	Sutterellaceae	Sutterella	Sutterella sp. CAG:397	-	-
group	31920	1	-	-	-	-	HG4541181	poorly characterized	Function unknown	23SHY	ABC-type transport system, periplasmic component surface lipoprotein	222984.JNCS01000003_gene3016	Bacteria	Firmicutes	Clostridia	Eubacteriales	Oscillospiraceae	Anaerofilum	Anaerofilum sp. BX8	unclassified	unclassified	0.1	-	0.1	-	0.0	-	0.0	-	1/1	1/1	1/1	1/1	1/1	1/1	1/1	1/1	1/1	1/1	1/1	1/1	0/0	0/0
member	31920	-	-	-	-	-	HG4541181	poorly characterized	Function unknown	23SHY	ABC-type transport system, periplasmic component surface lipoprotein	222984.JNCS01000003_gene3016	Bacteria	Firmicutes	Clostridia	Eubacteriales	Oscillospiraceae	Anaerofilum	Anaerofilum sp. BX8	unclassified	unclassified
group	31921	1	-	-	-	-	HG4541696	poorly characterized	Function unknown	3IBN5	Domain of unknown function (DUF702)	4530.OS06T0712600-00	Eukaryota	Streptophyta	Magnoliopsida	Poales	Poaceae	Oryza	Oryza sativa	unclassified	unclassified	0.1	-	0.1	-	0.0	-	0.0	-	1/1	1/1	1/1	1/1	1/1	1/1	1/1	1/1	1/1	1/1	1/1	1/1	0/0	0/0
member	31921	-	-	-	-	-	HG4541696	poorly characterized	Function unknown	3IBN5	Domain of unknown function (DUF702)	4530.OS06T0712600-00	Eukaryota	Streptophyta	Magnoliopsida	Poales	Poaceae	Oryza	Oryza sativa	unclassified	unclassified
group	31922	1	-	-	-	-	HG4541738	information storage and processing	Transcription	3IBFM	heat shock factor	4577.GRMZM2G165972_P02	Eukaryota	Streptophyta	Magnoliopsida	Poales	Poaceae	Zea	Zea mays	unclassified	unclassified	0.1	-	0.1	-	0.0	-	0.0	-	1/1	1/1	1/1	1/1	1/1	1/1	1/1	1/1	1/1	1/1	1/1	1/1	0/0	0/0
member	31922	-	-	-	-	-	HG4541738	information storage and processing	Transcription	3IBFM	heat shock factor	4577.GRMZM2G165972_P02	Eukaryota	Streptophyta	Magnoliopsida	Poales	Poaceae	Zea	Zea mays	unclassified	unclassified
group	31923	1	-	-	-	-	HG4541774	metabolism	Energy production and conversion	42ENG	PFAM aldo keto reductase	1094508.Tsac_0784	Bacteria	Firmicutes	Clostridia	Eubacteriales	Oscillospiraceae	Ruminococcus	Ruminococcus bovis	unclassified	unclassified	0.1	-	0.1	-	0.0	-	0.0	-	1/1	1/1	1/1	1/1	1/1	1/1	1/1	1/1	1/1	1/1	1/1	1/1	0/0	0/0
member	31923	-	-	-	-	-	HG4541774	metabolism	Energy production and conversion	42ENG	PFAM aldo keto reductase	1094508.Tsac_0784	Bacteria	Firmicutes	Clostridia	Eubacteriales	Oscillospiraceae	Ruminococcus	Ruminococcus bovis	unclassified	unclassified
group	31924	1	-	-	-	-	HG4541835	various	various	2M8UX	Sulfotransferase domain	411464.DESPIG_03014	Bacteria	Proteobacteria	Deltaproteobacteria	Desulfovibrionales	Desulfovibrionaceae	Desulfovibrio	Desulfovibrio piger	unclassified	unclassified	0.1	-	0.1	-	0.0	-	0.0	-	1/1	1/1	1/1	1/1	1/1	1/1	1/1	1/1	1/1	1/1	1/1	1/1	0/0	0/0
member	31924	-	-	-	-	-	HG4541835	cellular processes and signaling	Cell wall/membrane/envelope biogenesis	2M8UX	Sulfotransferase domain	411464.DESPIG_03014	Bacteria	Proteobacteria	Deltaproteobacteria	Desulfovibrionales	Desulfovibrionaceae	Desulfovibrio	Desulfovibrio piger	unclassified	unclassified
member	31924	-	-	-	-	-	HG4541835	metabolism	Lipid transport and metabolism	2M8UX	Sulfotransferase domain	411464.DESPIG_03014	-	-	-	-	-	-	-	-	-
group	31925	1	-	-	-	-	HG4541881	cellular processes and signaling	Cell wall/membrane/envelope biogenesis	24FU6	CDP-Glycerol:Poly(glycerophosphate) glycerophosphotransferase	689781.AUJX01000050_gene1832	Bacteria	Bacteroidetes	Bacteroidia	Bacteroidales	Bacteroidaceae	Phocaeicola	Phocaeicola vulgatus	unclassified	unclassified	0.1	-	0.1	-	0.0	-	0.0	-	1/1	1/1	1/1	1/1	1/1	1/1	1/1	1/1	1/1	1/1	1/1	1/1	0/0	0/0
member	31925	-	-	-	-	-	HG4541881	cellular processes and signaling	Cell wall/membrane/envelope biogenesis	24FU6	CDP-Glycerol:Poly(glycerophosphate) glycerophosphotransferase	689781.AUJX01000050_gene1832	Bacteria	Bacteroidetes	Bacteroidia	Bacteroidales	Bacteroidaceae	Phocaeicola	Phocaeicola vulgatus	unclassified	unclassified
group	31926	2	384	388	98.71	98.71	HG4541902;HG4564605	metabolism	Amino acid transport and metabolism	26954	Peptidase dimerisation domain	1232446.BAIE02000049_gene122	Bacteria	Firmicutes	Erysipelotrichia	Erysipelotrichales	various	various	various	unclassified	unclassified	0.1	-	0.1	-	0.0	-	0.0	-	2/2	2/2	2/2	2/2	2/2	2/2	2/2	2/2	2/2	2/2	2/2	2/2	0/0	0/0
member	31926	-	-	-	-	-	HG4541902	metabolism	Amino acid transport and metabolism	26954	Peptidase dimerisation domain	1232446.BAIE02000049_gene122	Bacteria	Firmicutes	Erysipelotrichia	Erysipelotrichales	Coprobacillaceae	Coprobacillus	Coprobacillus sp. 8_2_54BFAA	unclassified	unclassified
member	31926	-	-	-	-	-	HG4541902	-	-	-	-	-	Bacteria	Firmicutes	Erysipelotrichia	Erysipelotrichales	Coprobacillaceae	Coprobacillus	Coprobacillus sp. CAG:183	-	-
member	31926	-	-	-	-	-	HG4541902	-	-	-	-	-	Bacteria	Firmicutes	Erysipelotrichia	Erysipelotrichales	Coprobacillaceae	Coprobacillus	Coprobacillus sp. D7	-	-
member	31926	-	-	-	-	-	HG4541902	-	-	-	-	-	Bacteria	Firmicutes	Erysipelotrichia	Erysipelotrichales	Erysipelotrichaceae	Erysipelatoclostridium	Erysipelatoclostridium ramosum	-	-
member	31926	-	-	-	-	-	HG4541902	-	-	-	-	-	Bacteria	Firmicutes	Erysipelotrichia	Erysipelotrichales	Erysipelotrichaceae	Erysipelatoclostridium	unclassified	-	-
member	31926	-	-	-	-	-	HG4564605	metabolism	Amino acid transport and metabolism	26954	Peptidase dimerisation domain	1232446.BAIE02000049_gene122	Bacteria	Firmicutes	Erysipelotrichia	Erysipelotrichales	Erysipelotrichaceae	Erysipelatoclostridium	Erysipelatoclostridium ramosum	unclassified	unclassified
group	31927	1	-	-	-	-	HG4542076	cellular processes and signaling	Cell wall/membrane/envelope biogenesis	2G2Y1	mechanosensitive ion channel	1203611.KB894546_gene144	Bacteria	Bacteroidetes	Bacteroidia	Bacteroidales	Rikenellaceae	Alistipes	Alistipes onderdonkii	unclassified	unclassified	0.1	-	0.1	-	0.0	-	0.0	-	1/1	1/1	1/1	1/1	1/1	1/1	1/1	1/1	1/1	1/1	1/1	1/1	0/0	0/0
member	31927	-	-	-	-	-	HG4542076	cellular processes and signaling	Cell wall/membrane/envelope biogenesis	2G2Y1	mechanosensitive ion channel	1203611.KB894546_gene144	Bacteria	Bacteroidetes	Bacteroidia	Bacteroidales	Rikenellaceae	Alistipes	Alistipes onderdonkii	unclassified	unclassified
group	31928	5	384	413	70.77	100.0	HG4542321;HG4644067;HG4703075;Q8H100;Q9FIQ0	cellular processes and signaling	Signal transduction mechanisms	3G9G7	ADP-ribosylation factor GTPase-activating protein	3702.AT4G17890.1	Eukaryota	Streptophyta	Magnoliopsida	Brassicales	Brassicaceae	Arabidopsis	various	unclassified	unclassified	0.1	-	0.1	-	0.0	-	0.0	-	5/5	5/5	3/5	3/5	3/5	5/5	5/5	5/5	5/5	5/5	5/5	5/5	0/0	0/0
member	31928	-	-	-	-	-	HG4542321	cellular processes and signaling	Signal transduction mechanisms	3G9G7	ADP-ribosylation factor GTPase-activating protein	3702.AT4G17890.1	Eukaryota	Streptophyta	Magnoliopsida	Brassicales	Brassicaceae	Arabidopsis	Arabidopsis thaliana	unclassified	unclassified
member	31928	-	-	-	-	-	HG4644067	cellular processes and signaling	Signal transduction mechanisms	3HWY1	ADP-ribosylation factor GTPase-activating protein AGD9	3702.AT5G46750.1	Eukaryota	Streptophyta	Magnoliopsida	Brassicales	Brassicaceae	Arabidopsis	Arabidopsis thaliana	unclassified	unclassified
member	31928	-	-	-	-	-	HG4644067	-	-	-	-	-	Eukaryota	Streptophyta	Magnoliopsida	Brassicales	Brassicaceae	Arabidopsis	Arabidopsis thaliana x Arabidopsis arenosa	-	-
member	31928	-	-	-	-	-	HG4703075	cellular processes and signaling	Signal transduction mechanisms	3G9G7	ADP-ribosylation factor GTPase-activating protein	3702.AT4G17890.1	Eukaryota	Streptophyta	Magnoliopsida	Brassicales	Brassicaceae	Arabidopsis	Arabidopsis suecica	unclassified	unclassified
member	31928	-	-	-	-	-	HG4703075	-	-	-	-	-	Eukaryota	Streptophyta	Magnoliopsida	Brassicales	Brassicaceae	Arabidopsis	Arabidopsis thaliana	-	-
member	31928	-	-	-	-	-	HG4703075	-	-	-	-	-	Eukaryota	Streptophyta	Magnoliopsida	Brassicales	Brassicaceae	Arabidopsis	Arabidopsis thaliana x Arabidopsis arenosa	-	-
member	31928	-	-	-	-	-	Q8H100	cellular processes and signaling	Signal transduction mechanisms	3G9G7	ADP-ribosylation factor GTPase-activating protein	3702.AT4G17890.1	Eukaryota	Streptophyta	Magnoliopsida	Brassicales	Brassicaceae	Arabidopsis	Arabidopsis suecica	unclassified	unclassified
member	31928	-	-	-	-	-	Q8H100	-	-	-	-	-	Eukaryota	Streptophyta	Magnoliopsida	Brassicales	Brassicaceae	Arabidopsis	Arabidopsis thaliana	-	-
member	31928	-	-	-	-	-	Q8H100	-	-	-	-	-	Eukaryota	Streptophyta	Magnoliopsida	Brassicales	Brassicaceae	Arabidopsis	Arabidopsis thaliana x Arabidopsis arenosa	-	-
member	31928	-	-	-	-	-	Q9FIQ0	cellular processes and signaling	Signal transduction mechanisms	3HWY1	ADP-ribosylation factor GTPase-activating protein AGD9	3702.AT5G46750.1	Eukaryota	Streptophyta	Magnoliopsida	Brassicales	Brassicaceae	Arabidopsis	Arabidopsis thaliana	unclassified	unclassified
member	31928	-	-	-	-	-	Q9FIQ0	-	-	-	-	-	Eukaryota	Streptophyta	Magnoliopsida	Brassicales	Brassicaceae	Arabidopsis	Arabidopsis thaliana x Arabidopsis arenosa	-	-
group	31929	1	-	-	-	-	HG4542537	metabolism	various	3WGQB	D-isomer specific 2-hydroxyacid dehydrogenase	1121334.KB911067_gene247	unclassified	unclassified	unclassified	unclassified	unclassified	unclassified	unclassified	unclassified	unclassified	0.1	-	0.1	-	0.0	-	0.0	-	1/1	1/1	1/1	1/1	1/1	0/0	0/0	0/0	0/0	0/0	0/0	0/0	0/0	0/0
member	31929	-	-	-	-	-	HG4542537	metabolism	Amino acid transport and metabolism	3WGQB	D-isomer specific 2-hydroxyacid dehydrogenase	1121334.KB911067_gene247	unclassified	unclassified	unclassified	unclassified	unclassified	unclassified	unclassified	unclassified	unclassified
member	31929	-	-	-	-	-	HG4542537	metabolism	Coenzyme transport and metabolism	3WGQB	D-isomer specific 2-hydroxyacid dehydrogenase	1121334.KB911067_gene247	-	-	-	-	-	-	-	-	-
group	31930	1	-	-	-	-	HG4542559	unclassified	unclassified	3Z8K4	unclassified	521000.PROVRETT_07745	Bacteria	Proteobacteria	Gammaproteobacteria	Enterobacterales	Morganellaceae	Providencia	Providencia rettgeri	unclassified	unclassified	0.1	-	0.1	-	0.0	-	0.0	-	1/1	1/1	1/1	1/1	1/1	1/1	1/1	1/1	1/1	1/1	1/1	1/1	0/0	0/0
member	31930	-	-	-	-	-	HG4542559	unclassified	unclassified	3Z8K4	unclassified	521000.PROVRETT_07745	Bacteria	Proteobacteria	Gammaproteobacteria	Enterobacterales	Morganellaceae	Providencia	Providencia rettgeri	unclassified	unclassified
group	31931	1	-	-	-	-	HG4542896	cellular processes and signaling	Defense mechanisms	COG3440	regulation of methylation-dependent chromatin silencing	572479.Hprae_1173	unclassified	unclassified	unclassified	unclassified	unclassified	unclassified	unclassified	unclassified	unclassified	0.1	-	0.1	-	0.0	-	0.0	-	1/1	1/1	1/1	1/1	1/1	0/0	0/0	0/0	0/0	0/0	0/0	0/0	0/0	0/0
member	31931	-	-	-	-	-	HG4542896	cellular processes and signaling	Defense mechanisms	COG3440	regulation of methylation-dependent chromatin silencing	572479.Hprae_1173	unclassified	unclassified	unclassified	unclassified	unclassified	unclassified	unclassified	unclassified	unclassified
group	31932	2	384	384	99.22	99.22	HG4542985;HG4545548	metabolism	Energy production and conversion	25US3	Iron-containing alcohol dehydrogenase	411469.EUBHAL_00527	Bacteria	Firmicutes	Clostridia	Eubacteriales	various	various	various	unclassified	unclassified	0.1	-	0.1	-	0.0001516990291262	-	0.0001516990291262	-	2/2	2/2	2/2	2/2	2/2	2/2	2/2	2/2	2/2	2/2	2/2	1/2	0/0	0/0
member	31932	-	-	-	-	-	HG4542985	metabolism	Energy production and conversion	25US3	Iron-containing alcohol dehydrogenase	411469.EUBHAL_00527	Bacteria	Firmicutes	Clostridia	Eubacteriales	Lachnospiraceae	Anaerobutyricum	Anaerobutyricum hallii	unclassified	unclassified
member	31932	-	-	-	-	-	HG4545548	metabolism	Energy production and conversion	25US3	Iron-containing alcohol dehydrogenase	411469.EUBHAL_00527	Bacteria	Firmicutes	Clostridia	Eubacteriales	Eubacteriaceae	Eubacterium	Eubacterium sp. 38_16	unclassified	unclassified
member	31932	-	-	-	-	-	HG4545548	-	-	-	-	-	Bacteria	Firmicutes	Clostridia	Eubacteriales	Eubacteriaceae	Eubacterium	Eubacterium sp. CAG:146	-	-
member	31932	-	-	-	-	-	HG4545548	-	-	-	-	-	Bacteria	Firmicutes	Clostridia	Eubacteriales	Eubacteriaceae	Eubacterium	uncultured Eubacterium sp.	-	-
member	31932	-	-	-	-	-	HG4545548	-	-	-	-	-	Bacteria	Firmicutes	Clostridia	Eubacteriales	Lachnospiraceae	Anaerobutyricum	unclassified	-	-
group	31933	1	-	-	-	-	HG4543134	unclassified	unclassified	unclassified	unclassified	unclassified	unclassified	unclassified	unclassified	unclassified	unclassified	unclassified	unclassified	unclassified	unclassified	0.1	-	0.1	-	0.0	-	0.0	-	0/0	0/0	0/0	0/0	0/0	0/0	0/0	0/0	0/0	0/0	0/0	0/0	0/0	0/0
member	31933	-	-	-	-	-	HG4543134	unclassified	unclassified	unclassified	unclassified	unclassified	unclassified	unclassified	unclassified	unclassified	unclassified	unclassified	unclassified	unclassified	unclassified
group	31934	1	-	-	-	-	HG4543250	information storage and processing	Transcription	27ITX	Tex-like protein N-terminal domain	658086.HMPREF0994_05326	unclassified	unclassified	unclassified	unclassified	unclassified	unclassified	unclassified	unclassified	unclassified	0.1	-	0.1	-	0.0	-	0.0	-	1/1	1/1	1/1	1/1	1/1	0/0	0/0	0/0	0/0	0/0	0/0	0/0	0/0	0/0
member	31934	-	-	-	-	-	HG4543250	information storage and processing	Transcription	27ITX	Tex-like protein N-terminal domain	658086.HMPREF0994_05326	unclassified	unclassified	unclassified	unclassified	unclassified	unclassified	unclassified	unclassified	unclassified
group	31935	5	384	399	50.12	99.26	HG4543436;HG4577544;HG4615962;HG4627634;HG4628871	metabolism	Nucleotide transport and metabolism	various	various	various	Bacteria	Firmicutes	Clostridia	Eubacteriales	Lachnospiraceae	various	various	unclassified	unclassified	0.1	-	0.1	-	0.0	-	0.0	-	5/5	5/5	(2)/5	(2)/5	(2)/5	4/5	4/5	4/5	4/5	3/5	(1)/5	(1)/5	0/0	0/0
member	31935	-	-	-	-	-	HG4543436	metabolism	Nucleotide transport and metabolism	3WGVK	Belongs to the ribose-phosphate pyrophosphokinase family	1160721.RBI_I01137	Bacteria	Firmicutes	Clostridia	Eubacteriales	Oscillospiraceae	Ruminococcus	Ruminococcus sp. AF18-29	unclassified	unclassified
member	31935	-	-	-	-	-	HG4543436	-	-	-	-	-	Bacteria	Firmicutes	Clostridia	Eubacteriales	Oscillospiraceae	Ruminococcus	Ruminococcus sp. AF21-11	-	-
member	31935	-	-	-	-	-	HG4543436	-	-	-	-	-	Bacteria	Firmicutes	Clostridia	Eubacteriales	Oscillospiraceae	Ruminococcus	Ruminococcus sp. AF37-20	-	-
member	31935	-	-	-	-	-	HG4543436	-	-	-	-	-	Bacteria	Firmicutes	Clostridia	Eubacteriales	Oscillospiraceae	Ruminococcus	Ruminococcus sp. AM47-2BH	-	-
member	31935	-	-	-	-	-	HG4577544	metabolism	Nucleotide transport and metabolism	21YNJ	ribose-phosphate pyrophosphokinase	357809.Cphy_2395	Bacteria	Firmicutes	Clostridia	Eubacteriales	Lachnospiraceae	Lachnoclostridium	Lachnoclostridium phytofermentans	unclassified	unclassified
member	31935	-	-	-	-	-	HG4615962	metabolism	Nucleotide transport and metabolism	3XYUR	Psort location Cytoplasmic, score 8.87	537007.BLAHAN_06114	Bacteria	Firmicutes	Clostridia	Eubacteriales	Lachnospiraceae	unclassified	Lachnospiraceae bacterium 6_1_63FAA	unclassified	unclassified
member	31935	-	-	-	-	-	HG4627634	metabolism	Amino acid transport and metabolism	27IVC	Phosphoribosyl synthetase-associated domain	877424.ATWC01000011_gene1388	unclassified	unclassified	unclassified	unclassified	unclassified	unclassified	unclassified	unclassified	unclassified
member	31935	-	-	-	-	-	HG4627634	metabolism	Nucleotide transport and metabolism	27IVC	Phosphoribosyl synthetase-associated domain	877424.ATWC01000011_gene1388	-	-	-	-	-	-	-	-	-
member	31935	-	-	-	-	-	HG4628871	metabolism	Nucleotide transport and metabolism	3XYUR	Psort location Cytoplasmic, score 8.87	537007.BLAHAN_06114	Bacteria	Firmicutes	Clostridia	Eubacteriales	Lachnospiraceae	Blautia	Blautia hansenii	unclassified	unclassified
group	31936	1	-	-	-	-	HG4543490	metabolism	Carbohydrate transport and metabolism	4PRID	AAA domain, putative AbiEii toxin, Type IV TA system	1203554.HMPREF1476_00901	unclassified	unclassified	unclassified	unclassified	unclassified	unclassified	unclassified	unclassified	unclassified	0.1	-	0.1	-	0.0	-	0.0	-	1/1	1/1	1/1	1/1	1/1	0/0	0/0	0/0	0/0	0/0	0/0	0/0	0/0	0/0
member	31936	-	-	-	-	-	HG4543490	metabolism	Carbohydrate transport and metabolism	4PRID	AAA domain, putative AbiEii toxin, Type IV TA system	1203554.HMPREF1476_00901	unclassified	unclassified	unclassified	unclassified	unclassified	unclassified	unclassified	unclassified	unclassified
group	31937	1	-	-	-	-	HG4543712	metabolism	Nucleotide transport and metabolism	37839	D-Lysine 5,6-aminomutase TIM-barrel domain of alpha subunit	457405.FSDG_01978	Bacteria	Fusobacteria	Fusobacteriia	Fusobacteriales	Fusobacteriaceae	Fusobacterium	Fusobacterium nucleatum	unclassified	unclassified	0.1	-	0.1	-	0.0	-	0.0	-	1/1	1/1	1/1	1/1	1/1	1/1	1/1	1/1	1/1	1/1	1/1	1/1	0/0	0/0
member	31937	-	-	-	-	-	HG4543712	metabolism	Nucleotide transport and metabolism	37839	D-Lysine 5,6-aminomutase TIM-barrel domain of alpha subunit	457405.FSDG_01978	Bacteria	Fusobacteria	Fusobacteriia	Fusobacteriales	Fusobacteriaceae	Fusobacterium	Fusobacterium nucleatum	unclassified	unclassified
group	31938	3	384	384	99.22	99.74	HG4543741;HG4545086;HG4545403	metabolism	Energy production and conversion	4AKAE	Psort location Cytoplasmic, score	1121097.JCM15093_1823	Bacteria	Firmicutes	Clostridia	Eubacteriales	Oscillospiraceae	unclassified	various	unclassified	unclassified	0.1	-	0.1	-	0.0	-	0.0	-	3/3	3/3	3/3	3/3	3/3	3/3	3/3	3/3	3/3	3/3	3/3	3/3	0/0	0/0
member	31938	-	-	-	-	-	HG4543741	metabolism	Energy production and conversion	4AKAE	Psort location Cytoplasmic, score	1121097.JCM15093_1823	Bacteria	Firmicutes	Clostridia	Eubacteriales	Oscillospiraceae	unclassified	[Eubacterium] siraeum	unclassified	unclassified
member	31938	-	-	-	-	-	HG4545086	metabolism	Energy production and conversion	4AKAE	Psort location Cytoplasmic, score	1121097.JCM15093_1823	Bacteria	Firmicutes	Clostridia	Eubacteriales	Oscillospiraceae	unclassified	[Eubacterium] siraeum	unclassified	unclassified
member	31938	-	-	-	-	-	HG4545403	metabolism	Energy production and conversion	4AKAE	Psort location Cytoplasmic, score	1121097.JCM15093_1823	Bacteria	Firmicutes	Clostridia	Eubacteriales	Oscillospiraceae	unclassified	[Eubacterium] siraeum	unclassified	unclassified
group	31939	1	-	-	-	-	HG4543743	poorly characterized	Function unknown	COG1409	acid phosphatase activity	880070.Cycma_3434	Bacteria	Verrucomicrobia	Verrucomicrobiae	Verrucomicrobiales	Akkermansiaceae	Akkermansia	Akkermansia muciniphila	unclassified	unclassified	0.1	-	0.1	-	0.0	-	0.0	-	1/1	1/1	1/1	1/1	1/1	1/1	1/1	1/1	1/1	1/1	1/1	1/1	0/0	0/0
member	31939	-	-	-	-	-	HG4543743	poorly characterized	Function unknown	COG1409	acid phosphatase activity	880070.Cycma_3434	Bacteria	Verrucomicrobia	Verrucomicrobiae	Verrucomicrobiales	Akkermansiaceae	Akkermansia	Akkermansia muciniphila	unclassified	unclassified
group	31940	1	-	-	-	-	HG4543942	metabolism	Coenzyme transport and metabolism	1YEBI	Involved in the biosynthesis of porphyrin-containing compound	287.DR97_3353	Bacteria	Proteobacteria	Gammaproteobacteria	Pseudomonadales	Pseudomonadaceae	Pseudomonas	various	unclassified	unclassified	0.1	-	0.1	-	0.0	-	0.0	-	1/1	1/1	1/1	1/1	1/1	1/1	1/1	1/1	1/1	1/1	1/1	1/1	0/0	0/0
member	31940	-	-	-	-	-	HG4543942	metabolism	Coenzyme transport and metabolism	1YEBI	Involved in the biosynthesis of porphyrin-containing compound	287.DR97_3353	Bacteria	Proteobacteria	Gammaproteobacteria	Pseudomonadales	Pseudomonadaceae	Pseudomonas	Pseudomonas aeruginosa	unclassified	unclassified
member	31940	-	-	-	-	-	HG4543942	-	-	-	-	-	Bacteria	Proteobacteria	Gammaproteobacteria	Pseudomonadales	Pseudomonadaceae	Pseudomonas	unclassified	-	-
group	31941	1	-	-	-	-	HG4544093	metabolism	Coenzyme transport and metabolism	4A9S0	Catalyzes the conversion of D-ribulose 5-phosphate to formate and 3,4-dihydroxy-2-butanone 4-phosphate	543728.Vapar_3110	Bacteria	Proteobacteria	Betaproteobacteria	Burkholderiales	Comamonadaceae	Variovorax	various	unclassified	unclassified	0.1	-	0.1	-	0.0	-	0.0	-	1/1	1/1	1/1	1/1	1/1	1/1	1/1	1/1	1/1	1/1	1/1	1/1	0/0	0/0
member	31941	-	-	-	-	-	HG4544093	metabolism	Coenzyme transport and metabolism	4A9S0	Catalyzes the conversion of D-ribulose 5-phosphate to formate and 3,4-dihydroxy-2-butanone 4-phosphate	543728.Vapar_3110	Bacteria	Proteobacteria	Betaproteobacteria	Burkholderiales	Comamonadaceae	Variovorax	Variovorax beijingensis	unclassified	unclassified
member	31941	-	-	-	-	-	HG4544093	-	-	-	-	-	Bacteria	Proteobacteria	Betaproteobacteria	Burkholderiales	Comamonadaceae	Variovorax	unclassified	-	-
group	31942	2	384	948	40.4	40.4	HG4544107;HG5514848	cellular processes and signaling	Signal transduction mechanisms	21XR7	Bacterial extracellular solute-binding proteins, family 3	411902.CLOBOL_00299	Bacteria	Firmicutes	Clostridia	Eubacteriales	Lachnospiraceae	Enterocloster	various	unclassified	unclassified	0.1	-	0.1	-	0.0	-	0.0	-	2/2	2/2	2/2	2/2	2/2	2/2	2/2	2/2	2/2	2/2	2/2	2/2	0/0	0/0
member	31942	-	-	-	-	-	HG4544107	cellular processes and signaling	Signal transduction mechanisms	21XR7	Bacterial extracellular solute-binding proteins, family 3	411902.CLOBOL_00299	Bacteria	Firmicutes	Clostridia	Eubacteriales	Lachnospiraceae	Enterocloster	Enterocloster bolteae	unclassified	unclassified
member	31942	-	-	-	-	-	HG4544107	-	-	-	-	-	Bacteria	Firmicutes	Clostridia	Eubacteriales	Lachnospiraceae	Enterocloster	unclassified	-	-
member	31942	-	-	-	-	-	HG5514848	cellular processes and signaling	Signal transduction mechanisms	21XR7	Bacterial extracellular solute-binding proteins, family 3	411902.CLOBOL_00299	Bacteria	Firmicutes	Clostridia	Eubacteriales	Lachnospiraceae	Enterocloster	Enterocloster bolteae	unclassified	unclassified
group	31943	1	-	-	-	-	HG4544112	metabolism	Amino acid transport and metabolism	249CA	peptidase dimerisation domain	1232449.BAHV02000002_gene202	unclassified	unclassified	unclassified	unclassified	unclassified	unclassified	unclassified	unclassified	unclassified	0.1	-	0.1	-	0.0	-	0.0	-	1/1	1/1	1/1	1/1	1/1	0/0	0/0	0/0	0/0	0/0	0/0	0/0	0/0	0/0
member	31943	-	-	-	-	-	HG4544112	metabolism	Amino acid transport and metabolism	249CA	peptidase dimerisation domain	1232449.BAHV02000002_gene202	unclassified	unclassified	unclassified	unclassified	unclassified	unclassified	unclassified	unclassified	unclassified
group	31944	1	-	-	-	-	HG4544126	cellular processes and signaling	Cell wall/membrane/envelope biogenesis	KOG0853	sucrose synthase activity	4537.OPUNC06G06220.1	Eukaryota	Streptophyta	Magnoliopsida	Poales	Poaceae	Oryza	Oryza sativa	unclassified	unclassified	0.1	-	0.1	-	0.0	-	0.0	-	1/1	1/1	1/1	1/1	1/1	1/1	1/1	1/1	1/1	1/1	1/1	1/1	0/0	0/0
member	31944	-	-	-	-	-	HG4544126	cellular processes and signaling	Cell wall/membrane/envelope biogenesis	KOG0853	sucrose synthase activity	4537.OPUNC06G06220.1	Eukaryota	Streptophyta	Magnoliopsida	Poales	Poaceae	Oryza	Oryza sativa	unclassified	unclassified
group	31945	2	384	384	100.0	100.0	HG4544466;O04278	cellular processes and signaling	various	4JDBC	Guanine nucleotide-binding protein alpha-1	3880.AES59210	Eukaryota	Streptophyta	Magnoliopsida	Fabales	Fabaceae	Pisum	Pisum sativum	unclassified	unclassified	0.1	-	0.1	-	0.0	-	0.0	-	2/2	2/2	2/2	2/2	2/2	2/2	2/2	2/2	2/2	2/2	2/2	2/2	0/0	0/0
member	31945	-	-	-	-	-	HG4544466	cellular processes and signaling	Cell cycle control, cell division, chromosome partitioning	4JDBC	Guanine nucleotide-binding protein alpha-1	3880.AES59210	Eukaryota	Streptophyta	Magnoliopsida	Fabales	Fabaceae	Pisum	Pisum sativum	unclassified	unclassified
member	31945	-	-	-	-	-	HG4544466	cellular processes and signaling	Signal transduction mechanisms	4JDBC	Guanine nucleotide-binding protein alpha-1	3880.AES59210	-	-	-	-	-	-	-	-	-
member	31945	-	-	-	-	-	O04278	cellular processes and signaling	Cell cycle control, cell division, chromosome partitioning	4JDBC	Guanine nucleotide-binding protein alpha-1	3880.AES59210	Eukaryota	Streptophyta	Magnoliopsida	Fabales	Fabaceae	Pisum	Pisum sativum	unclassified	unclassified
member	31945	-	-	-	-	-	O04278	cellular processes and signaling	Signal transduction mechanisms	4JDBC	Guanine nucleotide-binding protein alpha-1	3880.AES59210	-	-	-	-	-	-	-	-	-
group	31946	6	384	430	83.49	99.77	HG4544525;HG4723312;HG4724659;HG4781418;HG4783171;HG4784312	poorly characterized	Function unknown	4APJR	Domain of unknown function (DUF1735)	226186.BT_4245	Bacteria	Bacteroidetes	Bacteroidia	Bacteroidales	Bacteroidaceae	Bacteroides	Bacteroides thetaiotaomicron	Binding to galactose and lactose has been demonstrated for the module of Micromonospora viridifaciens sialidase (PMID: 16239725). Binding to polygalacturonic acid has been shown for a Yersinia member (PMID: 17292916). Binding to LacNAc (beta-D-galactosyl-1,4-beta-D-N-acetylglucosamine) has been shown for an N-acetylglucosaminidase from Clostridium perfingens (PMID: 16990278).	CBM32	0.1	-	0.1	-	0.0	-	0.0	-	6/6	6/6	6/6	6/6	5/6	6/6	6/6	6/6	6/6	6/6	6/6	5/6	6/6	6/6
member	31946	-	-	-	-	-	HG4544525	poorly characterized	Function unknown	4APJR	Domain of unknown function (DUF1735)	226186.BT_4245	Bacteria	Bacteroidetes	Bacteroidia	Bacteroidales	Bacteroidaceae	Bacteroides	Bacteroides thetaiotaomicron	Binding to galactose and lactose has been demonstrated for the module of Micromonospora viridifaciens sialidase (PMID: 16239725). Binding to polygalacturonic acid has been shown for a Yersinia member (PMID: 17292916). Binding to LacNAc (beta-D-galactosyl-1,4-beta-D-N-acetylglucosamine) has been shown for an N-acetylglucosaminidase from Clostridium perfingens (PMID: 16990278).	CBM32
member	31946	-	-	-	-	-	HG4544525	-	-	-	-	-	Bacteria	Bacteroidetes	Bacteroidia	Bacteroidales	Bacteroidaceae	Bacteroides	Bacteroides thetaiotaomicron CAG:40	-	-
member	31946	-	-	-	-	-	HG4723312	poorly characterized	Function unknown	4APJR	Domain of unknown function (DUF1735)	1077285.AGDG01000020_gene830	Bacteria	Bacteroidetes	Bacteroidia	Bacteroidales	Bacteroidaceae	Bacteroides	Bacteroides faecis	Binding to galactose and lactose has been demonstrated for the module of Micromonospora viridifaciens sialidase (PMID: 16239725). Binding to polygalacturonic acid has been shown for a Yersinia member (PMID: 17292916). Binding to LacNAc (beta-D-galactosyl-1,4-beta-D-N-acetylglucosamine) has been shown for an N-acetylglucosaminidase from Clostridium perfingens (PMID: 16990278).	CBM32
member	31946	-	-	-	-	-	HG4724659	poorly characterized	Function unknown	4APJR	Domain of unknown function (DUF1735)	226186.BT_4245	Bacteria	Bacteroidetes	Bacteroidia	Bacteroidales	Bacteroidaceae	Bacteroides	Bacteroides sp. 1_1_14	Binding to galactose and lactose has been demonstrated for the module of Micromonospora viridifaciens sialidase (PMID: 16239725). Binding to polygalacturonic acid has been shown for a Yersinia member (PMID: 17292916). Binding to LacNAc (beta-D-galactosyl-1,4-beta-D-N-acetylglucosamine) has been shown for an N-acetylglucosaminidase from Clostridium perfingens (PMID: 16990278).	CBM32
member	31946	-	-	-	-	-	HG4724659	-	-	-	-	-	Bacteria	Bacteroidetes	Bacteroidia	Bacteroidales	Bacteroidaceae	Bacteroides	Bacteroides thetaiotaomicron	-	-
member	31946	-	-	-	-	-	HG4781418	poorly characterized	Function unknown	4APJR	Domain of unknown function (DUF1735)	226186.BT_4245	Bacteria	Bacteroidetes	Bacteroidia	Bacteroidales	Bacteroidaceae	Bacteroides	Bacteroides thetaiotaomicron	Binding to galactose and lactose has been demonstrated for the module of Micromonospora viridifaciens sialidase (PMID: 16239725). Binding to polygalacturonic acid has been shown for a Yersinia member (PMID: 17292916). Binding to LacNAc (beta-D-galactosyl-1,4-beta-D-N-acetylglucosamine) has been shown for an N-acetylglucosaminidase from Clostridium perfingens (PMID: 16990278).	CBM32
member	31946	-	-	-	-	-	HG4783171	poorly characterized	Function unknown	4APJR	Domain of unknown function (DUF1735)	226186.BT_4245	Bacteria	Bacteroidetes	Bacteroidia	Bacteroidales	Bacteroidaceae	Bacteroides	Bacteroides sp. 1_1_14	Binding to galactose and lactose has been demonstrated for the module of Micromonospora viridifaciens sialidase (PMID: 16239725). Binding to polygalacturonic acid has been shown for a Yersinia member (PMID: 17292916). Binding to LacNAc (beta-D-galactosyl-1,4-beta-D-N-acetylglucosamine) has been shown for an N-acetylglucosaminidase from Clostridium perfingens (PMID: 16990278).	CBM32
member	31946	-	-	-	-	-	HG4783171	-	-	-	-	-	Bacteria	Bacteroidetes	Bacteroidia	Bacteroidales	Bacteroidaceae	Bacteroides	Bacteroides thetaiotaomicron	-	-
member	31946	-	-	-	-	-	HG4784312	poorly characterized	Function unknown	4APJR	Domain of unknown function (DUF1735)	226186.BT_4245	Bacteria	Bacteroidetes	Bacteroidia	Bacteroidales	Bacteroidaceae	Bacteroides	Bacteroides thetaiotaomicron	Binding to galactose and lactose has been demonstrated for the module of Micromonospora viridifaciens sialidase (PMID: 16239725). Binding to polygalacturonic acid has been shown for a Yersinia member (PMID: 17292916). Binding to LacNAc (beta-D-galactosyl-1,4-beta-D-N-acetylglucosamine) has been shown for an N-acetylglucosaminidase from Clostridium perfingens (PMID: 16990278).	CBM32
member	31946	-	-	-	-	-	HG4784312	-	-	-	-	-	Bacteria	Bacteroidetes	Bacteroidia	Bacteroidales	Bacteroidaceae	Bacteroides	unclassified	-	-
group	31947	1	-	-	-	-	HG4544683	cellular processes and signaling	Cell wall/membrane/envelope biogenesis	25WPH	Bacterial trigger factor protein (TF) C-terminus	633697.EubceDRAFT1_1700	Bacteria	Firmicutes	Clostridia	Eubacteriales	Lachnospiraceae	Blautia	various	unclassified	unclassified	0.1	-	0.1	-	0.0	-	0.0	-	1/1	1/1	1/1	1/1	1/1	1/1	1/1	1/1	1/1	1/1	1/1	1/1	0/0	0/0
member	31947	-	-	-	-	-	HG4544683	cellular processes and signaling	Cell wall/membrane/envelope biogenesis	25WPH	Bacterial trigger factor protein (TF) C-terminus	633697.EubceDRAFT1_1700	Bacteria	Firmicutes	Clostridia	Eubacteriales	Lachnospiraceae	Blautia	Blautia sp. CAG:52	unclassified	unclassified
member	31947	-	-	-	-	-	HG4544683	-	-	-	-	-	Bacteria	Firmicutes	Clostridia	Eubacteriales	Lachnospiraceae	Blautia	uncultured Blautia sp.	-	-
group	31948	1	-	-	-	-	HG4544867	metabolism	Coenzyme transport and metabolism	3WT0K	Methyltransferase	1408415.JHXL01000003_gene1131	unclassified	unclassified	unclassified	unclassified	unclassified	unclassified	unclassified	unclassified	unclassified	0.1	-	0.1	-	0.0	-	0.0	-	1/1	1/1	1/1	1/1	1/1	0/0	0/0	0/0	0/0	0/0	0/0	0/0	0/0	0/0
member	31948	-	-	-	-	-	HG4544867	metabolism	Coenzyme transport and metabolism	3WT0K	Methyltransferase	1408415.JHXL01000003_gene1131	unclassified	unclassified	unclassified	unclassified	unclassified	unclassified	unclassified	unclassified	unclassified
group	31949	1	-	-	-	-	HG4544929	cellular processes and signaling	Cell wall/membrane/envelope biogenesis	4AUF3	Glycosyl transferases group 1	457424.BFAG_00145	Bacteria	Bacteroidetes	Bacteroidia	Bacteroidales	Bacteroidaceae	various	various	glycogen synthase (EC 2.4.1.11).	GT3	0.1	-	0.1	-	0.0	-	0.0	-	1/1	1/1	1/1	1/1	1/1	1/1	1/1	1/1	1/1	1/1	1/1	1/1	1/1	1/1
member	31949	-	-	-	-	-	HG4544929	cellular processes and signaling	Cell wall/membrane/envelope biogenesis	4AUF3	Glycosyl transferases group 1	457424.BFAG_00145	Bacteria	Bacteroidetes	Bacteroidia	Bacteroidales	Bacteroidaceae	Bacteroides	Bacteroides sp. AF25-18	glycogen synthase (EC 2.4.1.11).	GT3
member	31949	-	-	-	-	-	HG4544929	-	-	-	-	-	Bacteria	Bacteroidetes	Bacteroidia	Bacteroidales	Bacteroidaceae	Phocaeicola	Phocaeicola dorei	-	-
group	31950	1	-	-	-	-	HG4545069	information storage and processing	Replication, recombination and repair	3WCHT	Bidirectionally degrades single-stranded DNA into large acid-insoluble oligonucleotides, which are then degraded further into small acid-soluble oligonucleotides	1120998.AUFC01000002_gene2842	unclassified	unclassified	unclassified	unclassified	unclassified	unclassified	unclassified	unclassified	unclassified	0.1	-	0.1	-	0.0	-	0.0	-	1/1	1/1	1/1	1/1	1/1	0/0	0/0	0/0	0/0	0/0	0/0	0/0	0/0	0/0
member	31950	-	-	-	-	-	HG4545069	information storage and processing	Replication, recombination and repair	3WCHT	Bidirectionally degrades single-stranded DNA into large acid-insoluble oligonucleotides, which are then degraded further into small acid-soluble oligonucleotides	1120998.AUFC01000002_gene2842	unclassified	unclassified	unclassified	unclassified	unclassified	unclassified	unclassified	unclassified	unclassified
group	31951	7	384	732	47.49	99.88	HG4545618;HG4785252;HG4996685;HG5036696;HG5402787;P01880;P0DOX3	poorly characterized	Function unknown	36C1U	Immunoglobulin heavy constant delta	9555.ENSPANP00000013392	Eukaryota	Chordata	Mammalia	Primates	Hominidae	Homo	Homo sapiens	unclassified	unclassified	0.1	-	0.1	-	0.0	-	0.0	-	7/7	7/7	7/7	7/7	7/7	5/7	5/7	5/7	5/7	5/7	5/7	5/7	0/0	0/0
member	31951	-	-	-	-	-	HG4545618	poorly characterized	Function unknown	36C1U	Immunoglobulin heavy constant delta	9555.ENSPANP00000013392	Eukaryota	Chordata	Mammalia	Primates	Hominidae	Homo	Homo sapiens	unclassified	unclassified
member	31951	-	-	-	-	-	HG4785252	poorly characterized	Function unknown	36C1U	Immunoglobulin heavy constant delta	9555.ENSPANP00000013392	unclassified	unclassified	unclassified	unclassified	unclassified	unclassified	Human ORFeome Gateway entry vector	unclassified	unclassified
member	31951	-	-	-	-	-	HG4785252	-	-	-	-	-	unclassified	unclassified	unclassified	unclassified	unclassified	unclassified	synthetic construct	-	-
member	31951	-	-	-	-	-	HG4996685	poorly characterized	Function unknown	36C1U	Immunoglobulin heavy constant delta	9555.ENSPANP00000013392	Eukaryota	Chordata	Mammalia	Primates	Hominidae	Homo	Homo sapiens	unclassified	unclassified
member	31951	-	-	-	-	-	HG5036696	poorly characterized	Function unknown	36C1U	Immunoglobulin heavy constant delta	9555.ENSPANP00000013392	unclassified	unclassified	unclassified	unclassified	unclassified	unclassified	Human ORFeome Gateway entry vector	unclassified	unclassified
member	31951	-	-	-	-	-	HG5036696	-	-	-	-	-	unclassified	unclassified	unclassified	unclassified	unclassified	unclassified	synthetic construct	-	-
member	31951	-	-	-	-	-	HG5402787	poorly characterized	Function unknown	36C1U	Immunoglobulin heavy constant delta	9555.ENSPANP00000013392	Eukaryota	Chordata	Mammalia	Primates	Hominidae	Homo	Homo sapiens	unclassified	unclassified
member	31951	-	-	-	-	-	P01880	poorly characterized	Function unknown	36C1U	Immunoglobulin heavy constant delta	9555.ENSPANP00000013392	Eukaryota	Chordata	Mammalia	Primates	Hominidae	Homo	Homo sapiens	unclassified	unclassified
member	31951	-	-	-	-	-	P0DOX3	poorly characterized	Function unknown	36C1U	Immunoglobulin heavy constant delta	9555.ENSPANP00000013392	Eukaryota	Chordata	Mammalia	Primates	Hominidae	Homo	Homo sapiens	unclassified	unclassified
group	31952	1	-	-	-	-	HG4545868	cellular processes and signaling	Defense mechanisms	3WXUC	MacB-like periplasmic core domain	1080067.BAZH01000012_gene760	Bacteria	Proteobacteria	Gammaproteobacteria	Enterobacterales	Enterobacteriaceae	various	various	unclassified	unclassified	0.1	-	0.1	-	0.0	-	0.0	-	1/1	1/1	1/1	1/1	1/1	1/1	1/1	1/1	1/1	1/1	1/1	1/1	0/0	0/0
member	31952	-	-	-	-	-	HG4545868	cellular processes and signaling	Defense mechanisms	3WXUC	MacB-like periplasmic core domain	1080067.BAZH01000012_gene760	Bacteria	Proteobacteria	Gammaproteobacteria	Enterobacterales	Enterobacteriaceae	Citrobacter	Citrobacter koseri	unclassified	unclassified
member	31952	-	-	-	-	-	HG4545868	-	-	-	-	-	Bacteria	Proteobacteria	Gammaproteobacteria	Enterobacterales	Enterobacteriaceae	Escherichia	Escherichia coli	-	-
member	31952	-	-	-	-	-	HG4545868	-	-	-	-	-	Bacteria	Proteobacteria	Gammaproteobacteria	Enterobacterales	Enterobacteriaceae	Klebsiella	Klebsiella pneumoniae	-	-
member	31952	-	-	-	-	-	HG4545868	-	-	-	-	-	Bacteria	Proteobacteria	Gammaproteobacteria	Enterobacterales	Enterobacteriaceae	Shigella	Shigella boydii	-	-
member	31952	-	-	-	-	-	HG4545868	-	-	-	-	-	Bacteria	Proteobacteria	Gammaproteobacteria	Enterobacterales	Enterobacteriaceae	unclassified	unclassified	-	-
group	31953	1	-	-	-	-	HG4546032	metabolism	Lipid transport and metabolism	4APAZ	Catalyzes the NADP-dependent rearrangement and reduction of 1-deoxy-D-xylulose-5-phosphate (DXP) to 2-C-methyl-D-erythritol 4-phosphate (MEP)	667015.Bacsa_1464	Bacteria	Bacteroidetes	Bacteroidia	Bacteroidales	Bacteroidaceae	Phocaeicola	Phocaeicola salanitronis	unclassified	unclassified	0.1	-	0.1	-	0.0	-	0.0	-	1/1	1/1	1/1	1/1	1/1	1/1	1/1	1/1	1/1	1/1	1/1	1/1	0/0	0/0
member	31953	-	-	-	-	-	HG4546032	metabolism	Lipid transport and metabolism	4APAZ	Catalyzes the NADP-dependent rearrangement and reduction of 1-deoxy-D-xylulose-5-phosphate (DXP) to 2-C-methyl-D-erythritol 4-phosphate (MEP)	667015.Bacsa_1464	Bacteria	Bacteroidetes	Bacteroidia	Bacteroidales	Bacteroidaceae	Phocaeicola	Phocaeicola salanitronis	unclassified	unclassified
group	31954	2	385	385	99.22	99.22	HG4546374;HG4548902	various	various	2FZ5X	WG containing repeat	445970.ALIPUT_00602	Bacteria	Bacteroidetes	Bacteroidia	Bacteroidales	Rikenellaceae	Alistipes	Alistipes putredinis	unclassified	unclassified	0.1	-	0.1	-	0.0	-	0.0	-	2/2	2/2	2/2	2/2	2/2	2/2	2/2	2/2	2/2	2/2	2/2	2/2	0/0	0/0
member	31954	-	-	-	-	-	HG4546374	cellular processes and signaling	Signal transduction mechanisms	2FZ5X	WG containing repeat	445970.ALIPUT_00602	Bacteria	Bacteroidetes	Bacteroidia	Bacteroidales	Rikenellaceae	Alistipes	Alistipes putredinis	unclassified	unclassified
member	31954	-	-	-	-	-	HG4546374	information storage and processing	Replication, recombination and repair	2FZ5X	WG containing repeat	445970.ALIPUT_00602	-	-	-	-	-	-	-	-	-
member	31954	-	-	-	-	-	HG4546374	information storage and processing	Transcription	2FZ5X	WG containing repeat	445970.ALIPUT_00602	-	-	-	-	-	-	-	-	-
member	31954	-	-	-	-	-	HG4548902	cellular processes and signaling	Signal transduction mechanisms	2FZ5X	WG containing repeat	445970.ALIPUT_00602	Bacteria	Bacteroidetes	Bacteroidia	Bacteroidales	Rikenellaceae	Alistipes	Alistipes putredinis	unclassified	unclassified
member	31954	-	-	-	-	-	HG4548902	information storage and processing	Replication, recombination and repair	2FZ5X	WG containing repeat	445970.ALIPUT_00602	-	-	-	-	-	-	-	-	-
member	31954	-	-	-	-	-	HG4548902	information storage and processing	Transcription	2FZ5X	WG containing repeat	445970.ALIPUT_00602	-	-	-	-	-	-	-	-	-
group	31955	3	385	385	99.48	99.74	HG4546380;HG4546457;HG4548370	cellular processes and signaling	Posttranslational modification, protein turnover, chaperones	4Q3YQ	26S proteasome non-ATPase regulatory subunit 14	10036.XP_005069095.1	Eukaryota	Chordata	Aves	Columbiformes	Columbidae	Patagioenas	Patagioenas fasciata	unclassified	unclassified	0.1	-	0.1	-	0.0	-	0.0	-	3/3	3/3	3/3	3/3	3/3	3/3	3/3	2/3	2/3	2/3	2/3	2/3	0/0	0/0
member	31955	-	-	-	-	-	HG4546380	cellular processes and signaling	Posttranslational modification, protein turnover, chaperones	4Q3YQ	26S proteasome non-ATPase regulatory subunit 14	10036.XP_005069095.1	Eukaryota	Chordata	Mammalia	Diprotodontia	Phalangeridae	Trichosurus	Trichosurus vulpecula	unclassified	unclassified
member	31955	-	-	-	-	-	HG4546457	cellular processes and signaling	Posttranslational modification, protein turnover, chaperones	4Q3YQ	26S proteasome non-ATPase regulatory subunit 14	10036.XP_005069095.1	Eukaryota	Chordata	Aves	Columbiformes	Columbidae	Patagioenas	Patagioenas fasciata	unclassified	unclassified
member	31955	-	-	-	-	-	HG4548370	cellular processes and signaling	Posttranslational modification, protein turnover, chaperones	4Q3YQ	26S proteasome non-ATPase regulatory subunit 14	10036.XP_005069095.1	Eukaryota	Chordata	Aves	Columbiformes	Columbidae	Patagioenas	Patagioenas fasciata	unclassified	unclassified
group	31956	1	-	-	-	-	HG4546434	information storage and processing	Replication, recombination and repair	3VNT0	Releases the supercoiling and torsional tension of DNA, which is introduced during the DNA replication and transcription, by transiently cleaving and rejoining one strand of the DNA duplex. Introduces a single-strand break via transesterification at a target site in duplex DNA. The scissile phosphodiester is attacked by the catalytic tyrosine of the enzyme, resulting in the formation of a DNA-(5'-phosphotyrosyl)-enzyme intermediate and the expulsion of a 3'-OH DNA strand. The free DNA strand then undergoes passage around the unbroken strand, thus removing DNA supercoils. Finally, in the religation step, the DNA 3'-OH attacks the covalent intermediate to expel the active-site tyrosine and restore the DNA phosphodiester backbone	1211844.CBLM010000035_gene3320	unclassified	unclassified	unclassified	unclassified	unclassified	unclassified	unclassified	unclassified	unclassified	0.1	-	0.1	-	0.0	-	0.0	-	1/1	1/1	1/1	1/1	1/1	0/0	0/0	0/0	0/0	0/0	0/0	0/0	0/0	0/0
member	31956	-	-	-	-	-	HG4546434	information storage and processing	Replication, recombination and repair	3VNT0	Releases the supercoiling and torsional tension of DNA, which is introduced during the DNA replication and transcription, by transiently cleaving and rejoining one strand of the DNA duplex. Introduces a single-strand break via transesterification at a target site in duplex DNA. The scissile phosphodiester is attacked by the catalytic tyrosine of the enzyme, resulting in the formation of a DNA-(5'-phosphotyrosyl)-enzyme intermediate and the expulsion of a 3'-OH DNA strand. The free DNA strand then undergoes passage around the unbroken strand, thus removing DNA supercoils. Finally, in the religation step, the DNA 3'-OH attacks the covalent intermediate to expel the active-site tyrosine and restore the DNA phosphodiester backbone	1211844.CBLM010000035_gene3320	unclassified	unclassified	unclassified	unclassified	unclassified	unclassified	unclassified	unclassified	unclassified
group	31957	1	-	-	-	-	HG4546809	cellular processes and signaling	Cell wall/membrane/envelope biogenesis	COG0438	transferase activity, transferring glycosyl groups	338963.Pcar_1800	unclassified	unclassified	unclassified	unclassified	unclassified	unclassified	unclassified	1,2-diacylglycerol 3-beta-galactosyltransferase (EC 2.4.1.46); 1,2-diacylglycerol 3-beta-glucosyltransferase (EC 2.4.1.157);  UDP-GlcNAc: Und-PP-MurAc-pentapeptide beta-N-acetylglucosaminyltransferase (EC 2.4.1.227); digalactosyldiacylglycerol synthase (EC 2.4.1.241)	GT28	0.1	-	0.1	-	0.0	-	0.0	-	1/1	1/1	1/1	1/1	1/1	0/0	0/0	0/0	0/0	0/0	0/0	0/0	1/1	1/1
member	31957	-	-	-	-	-	HG4546809	cellular processes and signaling	Cell wall/membrane/envelope biogenesis	COG0438	transferase activity, transferring glycosyl groups	338963.Pcar_1800	unclassified	unclassified	unclassified	unclassified	unclassified	unclassified	unclassified	1,2-diacylglycerol 3-beta-galactosyltransferase (EC 2.4.1.46); 1,2-diacylglycerol 3-beta-glucosyltransferase (EC 2.4.1.157);  UDP-GlcNAc: Und-PP-MurAc-pentapeptide beta-N-acetylglucosaminyltransferase (EC 2.4.1.227); digalactosyldiacylglycerol synthase (EC 2.4.1.241)	GT28
group	31958	7	385	1231	31.03	100.0	HG4546837;HG4824770;HG4868071;HG4868838;HG5569743;HG5569748;P08603	cellular processes and signaling	Extracellular structures	4MXA6	Complement factor	9606.ENSP00000356399	Eukaryota	Chordata	Mammalia	Primates	Hominidae	Homo	Homo sapiens	unclassified	unclassified	0.1	-	0.1	-	0.0	-	0.0	-	7/7	7/7	7/7	7/7	7/7	7/7	7/7	7/7	7/7	7/7	6/7	6/7	0/0	0/0
member	31958	-	-	-	-	-	HG4546837	cellular processes and signaling	Extracellular structures	4MXA6	Complement factor	9606.ENSP00000356399	Eukaryota	Chordata	Mammalia	Primates	Hominidae	Pan	Pan troglodytes	unclassified	unclassified
member	31958	-	-	-	-	-	HG4824770	cellular processes and signaling	Extracellular structures	4MXA6	Complement factor	9606.ENSP00000356399	Eukaryota	Chordata	Mammalia	Primates	Hominidae	Homo	Homo sapiens	unclassified	unclassified
member	31958	-	-	-	-	-	HG4868071	cellular processes and signaling	Extracellular structures	4MXA6	Complement factor	9606.ENSP00000356399	Eukaryota	Chordata	Mammalia	Primates	Hominidae	Homo	Homo sapiens	unclassified	unclassified
member	31958	-	-	-	-	-	HG4868071	-	-	-	-	-	unclassified	unclassified	unclassified	unclassified	unclassified	unclassified	Human ORFeome Gateway entry vector	-	-
member	31958	-	-	-	-	-	HG4868071	-	-	-	-	-	unclassified	unclassified	unclassified	unclassified	unclassified	unclassified	synthetic construct	-	-
member	31958	-	-	-	-	-	HG4868838	cellular processes and signaling	Extracellular structures	4MXA6	Complement factor	9606.ENSP00000356399	Eukaryota	Chordata	Mammalia	Primates	Hominidae	Homo	Homo sapiens	unclassified	unclassified
member	31958	-	-	-	-	-	HG5569743	cellular processes and signaling	Extracellular structures	4MXA6	Complement factor	9606.ENSP00000356399	Eukaryota	Chordata	Mammalia	Primates	Hominidae	Homo	Homo sapiens	unclassified	unclassified
member	31958	-	-	-	-	-	HG5569748	cellular processes and signaling	Extracellular structures	4MXA6	Complement factor	9606.ENSP00000356399	Eukaryota	Chordata	Mammalia	Primates	Hominidae	Homo	Homo sapiens	unclassified	unclassified
member	31958	-	-	-	-	-	P08603	cellular processes and signaling	Extracellular structures	4MXA6	Complement factor	9606.ENSP00000356399	Eukaryota	Chordata	Mammalia	Primates	Hominidae	Homo	Homo sapiens	unclassified	unclassified
group	31959	1	-	-	-	-	HG4546863	unclassified	unclassified	unclassified	unclassified	unclassified	unclassified	unclassified	unclassified	unclassified	unclassified	unclassified	unclassified	unclassified	unclassified	0.1	-	0.1	-	0.0	-	0.0	-	0/0	0/0	0/0	0/0	0/0	0/0	0/0	0/0	0/0	0/0	0/0	0/0	0/0	0/0
member	31959	-	-	-	-	-	HG4546863	unclassified	unclassified	unclassified	unclassified	unclassified	unclassified	unclassified	unclassified	unclassified	unclassified	unclassified	unclassified	unclassified	unclassified
group	31960	2	385	411	73.72	73.72	HG4546868;HG4691685	cellular processes and signaling	Defense mechanisms	2FQMF	type I restriction	762982.HMPREF9442_02612	unclassified	unclassified	unclassified	unclassified	unclassified	unclassified	unclassified	unclassified	unclassified	0.1	-	0.1	-	0.0	-	0.0	-	2/2	2/2	2/2	2/2	2/2	0/0	0/0	0/0	0/0	0/0	0/0	0/0	0/0	0/0
member	31960	-	-	-	-	-	HG4546868	cellular processes and signaling	Defense mechanisms	2FQMF	type I restriction	762982.HMPREF9442_02612	unclassified	unclassified	unclassified	unclassified	unclassified	unclassified	unclassified	unclassified	unclassified
member	31960	-	-	-	-	-	HG4691685	cellular processes and signaling	Defense mechanisms	2FQMF	type I restriction	762982.HMPREF9442_02612	unclassified	unclassified	unclassified	unclassified	unclassified	unclassified	unclassified	unclassified	unclassified
group	31961	1	-	-	-	-	HG4546895	cellular processes and signaling	Cell wall/membrane/envelope biogenesis	2J8GU	LicD family	158189.SpiBuddy_0267	unclassified	unclassified	unclassified	unclassified	unclassified	unclassified	unclassified	unclassified	unclassified	0.1	-	0.1	-	0.0	-	0.0	-	1/1	1/1	1/1	1/1	1/1	0/0	0/0	0/0	0/0	0/0	0/0	0/0	0/0	0/0
member	31961	-	-	-	-	-	HG4546895	cellular processes and signaling	Cell wall/membrane/envelope biogenesis	2J8GU	LicD family	158189.SpiBuddy_0267	unclassified	unclassified	unclassified	unclassified	unclassified	unclassified	unclassified	unclassified	unclassified
group	31962	2	385	386	94.56	94.56	HG4547051;HG4552029	unclassified	unclassified	unclassified	unclassified	unclassified	Viruses	Phixviricota	Malgrandaviricetes	Petitvirales	Microviridae	unclassified	various	unclassified	unclassified	0.1	-	0.1	-	0.0	-	0.0	-	0/0	0/0	0/0	0/0	0/0	2/2	2/2	2/2	2/2	2/2	2/2	2/2	0/0	0/0
member	31962	-	-	-	-	-	HG4547051	unclassified	unclassified	unclassified	unclassified	unclassified	Viruses	Phixviricota	Malgrandaviricetes	Petitvirales	Microviridae	unclassified	Microviridae sp.	unclassified	unclassified
member	31962	-	-	-	-	-	HG4552029	unclassified	unclassified	unclassified	unclassified	unclassified	Viruses	Phixviricota	Malgrandaviricetes	Petitvirales	Microviridae	unclassified	Microviridae sp.	unclassified	unclassified
group	31963	1	-	-	-	-	HG4547275	metabolism	Amino acid transport and metabolism	26SPW	Cysteine desulfurase	324057.Pjdr2_6281	Bacteria	Firmicutes	Bacilli	Bacillales	Paenibacillaceae	Paenibacillus	Paenibacillus sp. JDR-2	unclassified	unclassified	0.1	-	0.1	-	0.0	-	0.0	-	1/1	1/1	1/1	1/1	1/1	1/1	1/1	1/1	1/1	1/1	1/1	1/1	0/0	0/0
member	31963	-	-	-	-	-	HG4547275	metabolism	Amino acid transport and metabolism	26SPW	Cysteine desulfurase	324057.Pjdr2_6281	Bacteria	Firmicutes	Bacilli	Bacillales	Paenibacillaceae	Paenibacillus	Paenibacillus sp. JDR-2	unclassified	unclassified
group	31964	1	-	-	-	-	HG4547603	unclassified	unclassified	unclassified	unclassified	unclassified	unclassified	unclassified	unclassified	unclassified	unclassified	unclassified	unclassified	unclassified	unclassified	0.1	-	0.1	-	0.0	-	0.0	-	0/0	0/0	0/0	0/0	0/0	0/0	0/0	0/0	0/0	0/0	0/0	0/0	0/0	0/0
member	31964	-	-	-	-	-	HG4547603	unclassified	unclassified	unclassified	unclassified	unclassified	unclassified	unclassified	unclassified	unclassified	unclassified	unclassified	unclassified	unclassified	unclassified
group	31965	2	385	398	96.48	96.48	HG4547904;HG4622428	cellular processes and signaling	Defense mechanisms	3F4TH	Beta-lactamase	568703.LGG_01859	Bacteria	Firmicutes	Bacilli	Lactobacillales	Lactobacillaceae	various	various	unclassified	unclassified	0.1	-	0.1	-	0.0	-	0.0	-	2/2	2/2	2/2	2/2	2/2	2/2	2/2	2/2	2/2	2/2	2/2	2/2	0/0	0/0
member	31965	-	-	-	-	-	HG4547904	cellular processes and signaling	Defense mechanisms	3F4TH	Beta-lactamase	568703.LGG_01859	Bacteria	Firmicutes	Bacilli	Lactobacillales	Lactobacillaceae	Lacticaseibacillus	Lacticaseibacillus rhamnosus	unclassified	unclassified
member	31965	-	-	-	-	-	HG4622428	cellular processes and signaling	Defense mechanisms	3F4TH	Beta-lactamase	568703.LGG_01859	Bacteria	Firmicutes	Bacilli	Lactobacillales	Lactobacillaceae	Lacticaseibacillus	Lacticaseibacillus rhamnosus	unclassified	unclassified
member	31965	-	-	-	-	-	HG4622428	-	-	-	-	-	Bacteria	Firmicutes	Bacilli	Lactobacillales	Lactobacillaceae	Lactobacillus	Lactobacillus sp. HMSC066G01	-	-
member	31965	-	-	-	-	-	HG4622428	-	-	-	-	-	Bacteria	Firmicutes	Bacilli	Lactobacillales	Lactobacillaceae	Lactobacillus	Lactobacillus sp. HMSC073B09	-	-
group	31966	1	-	-	-	-	HG4548198	poorly characterized	Function unknown	4ASYW	6-bladed beta-propeller	272559.BF9343_3135	Bacteria	Bacteroidetes	Bacteroidia	Bacteroidales	Bacteroidaceae	Bacteroides	Bacteroides fragilis	unclassified	unclassified	0.1	-	0.1	-	0.0	-	0.0	-	1/1	1/1	1/1	1/1	1/1	1/1	1/1	1/1	1/1	1/1	1/1	1/1	0/0	0/0
member	31966	-	-	-	-	-	HG4548198	poorly characterized	Function unknown	4ASYW	6-bladed beta-propeller	272559.BF9343_3135	Bacteria	Bacteroidetes	Bacteroidia	Bacteroidales	Bacteroidaceae	Bacteroides	Bacteroides fragilis	unclassified	unclassified
group	31967	3	385	611	6.79	48.97	HG4548214;HG4711972;HG5272671	metabolism	Carbohydrate transport and metabolism	3WNCR	Cellulase N-terminal ig-like domain	1514668.JOOA01000002_gene1696	Bacteria	Firmicutes	Clostridia	Eubacteriales	Oscillospiraceae	Ruminococcus	various	various	various	0.1	-	0.1	-	0.0	-	0.0	-	3/3	3/3	2/3	2/3	2/3	2/3	2/3	2/3	2/3	2/3	2/3	1/3	(1)/3	(1)/3
member	31967	-	-	-	-	-	HG4548214	metabolism	Carbohydrate transport and metabolism	3WN1Q	Endoglucanase	1341157.RF007C_08170	Bacteria	Firmicutes	Clostridia	Eubacteriales	Oscillospiraceae	Ruminococcus	uncultured Ruminococcus sp.	endoglucanase (EC 3.2.1.4)	GH124
member	31967	-	-	-	-	-	HG4711972	metabolism	Carbohydrate transport and metabolism	3WNCR	Cellulase N-terminal ig-like domain	1514668.JOOA01000002_gene1696	Bacteria	Firmicutes	Clostridia	Eubacteriales	Oscillospiraceae	Ruminococcus	Ruminococcus sp. 37_24	Binding to cellulose has been demonstrated for the N-terminal module of Fibrobacter succinogenes CelF.	CBM30
member	31967	-	-	-	-	-	HG5272671	metabolism	Carbohydrate transport and metabolism	3WNCR	Cellulase N-terminal ig-like domain	1514668.JOOA01000002_gene1696	unclassified	unclassified	unclassified	unclassified	unclassified	unclassified	unclassified	endoglucanase (EC 3.2.1.4); endo-beta-1,3(4)-glucanase / lichenase-laminarinase (EC 3.2.1.6);  beta-glucosidase (EC 3.2.1.21); lichenase / endo-beta-1,3-1,4-glucanase (EC 3.2.1.73); exo-beta-1,4-glucanase / cellodextrinase (EC 3.2.1.74); cellobiohydrolase (EC 3.2.1.91); xyloglucan-specific endo-beta-1,4-glucanase / endo-xyloglucanase (EC 3.2.1.151); exo-beta-glucosaminidase (EC 3.2.1.165); endo-beta-1,4-glucanase (xanthanase) (EC 3.2.1.-)	GH9
group	31968	1	-	-	-	-	HG4548218	cellular processes and signaling	Defense mechanisms	268F3	FtsX-like permease family	1232447.BAHW02000049_gene3001	unclassified	unclassified	unclassified	unclassified	unclassified	unclassified	unclassified	unclassified	unclassified	0.1	-	0.1	-	0.0	-	0.0	-	1/1	1/1	1/1	1/1	1/1	0/0	0/0	0/0	0/0	0/0	0/0	0/0	0/0	0/0
member	31968	-	-	-	-	-	HG4548218	cellular processes and signaling	Defense mechanisms	268F3	FtsX-like permease family	1232447.BAHW02000049_gene3001	unclassified	unclassified	unclassified	unclassified	unclassified	unclassified	unclassified	unclassified	unclassified
group	31969	2	385	385	99.48	99.48	HG4548347;HG4549253	metabolism	Inorganic ion transport and metabolism	3I86F	Cation efflux family	4558.Sb03g007250.1	Eukaryota	Streptophyta	Magnoliopsida	Poales	Poaceae	Zea	Zea mays	unclassified	unclassified	0.1	-	0.1	-	0.0	-	0.0	-	2/2	2/2	2/2	2/2	2/2	2/2	2/2	2/2	2/2	2/2	2/2	2/2	0/0	0/0
member	31969	-	-	-	-	-	HG4548347	metabolism	Inorganic ion transport and metabolism	3I86F	Cation efflux family	4558.Sb03g007250.1	Eukaryota	Streptophyta	Magnoliopsida	Poales	Poaceae	Zea	Zea mays	unclassified	unclassified
member	31969	-	-	-	-	-	HG4549253	metabolism	Inorganic ion transport and metabolism	3I86F	Cation efflux family	4558.Sb03g007250.1	Eukaryota	Streptophyta	Magnoliopsida	Poales	Poaceae	Zea	Zea mays	unclassified	unclassified
group	31970	4	385	521	69.29	99.81	HG4548368;HG5103447;HG5105362;HG5106624	unclassified	unclassified	4AQD9	unclassified	657309.BXY_48260	Bacteria	Bacteroidetes	Bacteroidia	Bacteroidales	Bacteroidaceae	Bacteroides	various	unclassified	unclassified	0.1	-	0.1	-	0.0	-	0.0	-	4/4	4/4	4/4	4/4	4/4	4/4	4/4	4/4	4/4	4/4	4/4	3/4	0/0	0/0
member	31970	-	-	-	-	-	HG4548368	unclassified	unclassified	4AQD9	unclassified	657309.BXY_48260	Bacteria	Bacteroidetes	Bacteroidia	Bacteroidales	Bacteroidaceae	Bacteroides	Bacteroides xylanisolvens	unclassified	unclassified
member	31970	-	-	-	-	-	HG5103447	unclassified	unclassified	4AQD9	unclassified	657309.BXY_48260	Bacteria	Bacteroidetes	Bacteroidia	Bacteroidales	Bacteroidaceae	Bacteroides	Bacteroides ovatus	unclassified	unclassified
member	31970	-	-	-	-	-	HG5103447	-	-	-	-	-	Bacteria	Bacteroidetes	Bacteroidia	Bacteroidales	Bacteroidaceae	Bacteroides	Bacteroides ovatus CAG:22	-	-
member	31970	-	-	-	-	-	HG5103447	-	-	-	-	-	Bacteria	Bacteroidetes	Bacteroidia	Bacteroidales	Bacteroidaceae	Bacteroides	Bacteroides sp. 1_1_30	-	-
member	31970	-	-	-	-	-	HG5103447	-	-	-	-	-	Bacteria	Bacteroidetes	Bacteroidia	Bacteroidales	Bacteroidaceae	Bacteroides	Bacteroides sp. 3_1_23	-	-
member	31970	-	-	-	-	-	HG5103447	-	-	-	-	-	Bacteria	Bacteroidetes	Bacteroidia	Bacteroidales	Bacteroidaceae	Bacteroides	unclassified	-	-
member	31970	-	-	-	-	-	HG5105362	unclassified	unclassified	4AQD9	unclassified	657309.BXY_48260	Bacteria	Bacteroidetes	Bacteroidia	Bacteroidales	Bacteroidaceae	Bacteroides	Bacteroides ovatus	unclassified	unclassified
member	31970	-	-	-	-	-	HG5105362	-	-	-	-	-	Bacteria	Bacteroidetes	Bacteroidia	Bacteroidales	Bacteroidaceae	Bacteroides	Bacteroides ovatus CAG:22	-	-
member	31970	-	-	-	-	-	HG5105362	-	-	-	-	-	Bacteria	Bacteroidetes	Bacteroidia	Bacteroidales	Bacteroidaceae	Bacteroides	Bacteroides sp. 1_1_30	-	-
member	31970	-	-	-	-	-	HG5105362	-	-	-	-	-	Bacteria	Bacteroidetes	Bacteroidia	Bacteroidales	Bacteroidaceae	Bacteroides	Bacteroides sp. 3_1_23	-	-
member	31970	-	-	-	-	-	HG5105362	-	-	-	-	-	Bacteria	Bacteroidetes	Bacteroidia	Bacteroidales	Bacteroidaceae	Bacteroides	unclassified	-	-
member	31970	-	-	-	-	-	HG5106624	unclassified	unclassified	4AQD9	unclassified	657309.BXY_48260	Bacteria	Bacteroidetes	Bacteroidia	Bacteroidales	Bacteroidaceae	Bacteroides	Bacteroides ovatus	unclassified	unclassified
member	31970	-	-	-	-	-	HG5106624	-	-	-	-	-	Bacteria	Bacteroidetes	Bacteroidia	Bacteroidales	Bacteroidaceae	Bacteroides	unclassified	-	-
group	31971	1	-	-	-	-	HG4548755	metabolism	Carbohydrate transport and metabolism	3WJWC	Alpha galactosidase A	697329.Rumal_1567	Bacteria	Firmicutes	Clostridia	Eubacteriales	Oscillospiraceae	Ruminococcus	Ruminococcus albus	glucoamylase (EC 3.2.1.3); alpha-glucosidase (EC 3.2.1.20); alpha-galactosidase (EC 3.2.1.22)	GH97	0.1	-	0.1	-	0.0	-	0.0	-	1/1	1/1	1/1	1/1	1/1	1/1	1/1	1/1	1/1	1/1	1/1	1/1	1/1	1/1
member	31971	-	-	-	-	-	HG4548755	metabolism	Carbohydrate transport and metabolism	3WJWC	Alpha galactosidase A	697329.Rumal_1567	Bacteria	Firmicutes	Clostridia	Eubacteriales	Oscillospiraceae	Ruminococcus	Ruminococcus albus	glucoamylase (EC 3.2.1.3); alpha-glucosidase (EC 3.2.1.20); alpha-galactosidase (EC 3.2.1.22)	GH97
group	31972	10	385	404	73.58	99.75	HG4548835;HG4549596;HG4551143;HG4551904;HG4552621;HG4553167;HG4554567;HG4555536;HG4555742;HG4657093	metabolism	Amino acid transport and metabolism	3XZ26	COG COG0683 ABC-type branched-chain amino acid transport systems, periplasmic component	411459.RUMOBE_00167	Bacteria	Firmicutes	Clostridia	Eubacteriales	Lachnospiraceae	Blautia	various	unclassified	unclassified	0.1	-	0.1	-	0.0	-	0.0	-	10/10	10/10	9/10	9/10	9/10	10/10	10/10	10/10	10/10	10/10	9/10	(3)/10	0/0	0/0
member	31972	-	-	-	-	-	HG4548835	metabolism	Amino acid transport and metabolism	3XZ26	COG COG0683 ABC-type branched-chain amino acid transport systems, periplasmic component	411459.RUMOBE_00167	Bacteria	Firmicutes	Clostridia	Eubacteriales	Lachnospiraceae	Blautia	unclassified	unclassified	unclassified
member	31972	-	-	-	-	-	HG4548835	-	-	-	-	-	Bacteria	Firmicutes	Clostridia	Eubacteriales	Lachnospiraceae	Blautia	uncultured Blautia sp.	-	-
member	31972	-	-	-	-	-	HG4548835	-	-	-	-	-	Bacteria	Firmicutes	Clostridia	Eubacteriales	Oscillospiraceae	Ruminococcus	Ruminococcus sp. AF17-12	-	-
member	31972	-	-	-	-	-	HG4548835	-	-	-	-	-	Bacteria	Firmicutes	Clostridia	Eubacteriales	Oscillospiraceae	Ruminococcus	Ruminococcus sp. AM26-12LB	-	-
member	31972	-	-	-	-	-	HG4548835	-	-	-	-	-	Bacteria	Firmicutes	Clostridia	Eubacteriales	Oscillospiraceae	Ruminococcus	Ruminococcus sp. CAG:17	-	-
member	31972	-	-	-	-	-	HG4548835	-	-	-	-	-	Bacteria	Firmicutes	Clostridia	Eubacteriales	Oscillospiraceae	Ruminococcus	Ruminococcus sp. SR1/5	-	-
member	31972	-	-	-	-	-	HG4549596	metabolism	Amino acid transport and metabolism	3XZ26	COG COG0683 ABC-type branched-chain amino acid transport systems, periplasmic component	411459.RUMOBE_00167	Bacteria	Firmicutes	Clostridia	Eubacteriales	Lachnospiraceae	Blautia	unclassified	unclassified	unclassified
member	31972	-	-	-	-	-	HG4549596	-	-	-	-	-	Bacteria	Firmicutes	Clostridia	Eubacteriales	Lachnospiraceae	Blautia	uncultured Blautia sp.	-	-
member	31972	-	-	-	-	-	HG4549596	-	-	-	-	-	Bacteria	Firmicutes	Clostridia	Eubacteriales	Oscillospiraceae	Ruminococcus	Ruminococcus sp. AF17-12	-	-
member	31972	-	-	-	-	-	HG4549596	-	-	-	-	-	Bacteria	Firmicutes	Clostridia	Eubacteriales	Oscillospiraceae	Ruminococcus	Ruminococcus sp. AM26-12LB	-	-
member	31972	-	-	-	-	-	HG4549596	-	-	-	-	-	Bacteria	Firmicutes	Clostridia	Eubacteriales	Oscillospiraceae	Ruminococcus	Ruminococcus sp. CAG:17	-	-
member	31972	-	-	-	-	-	HG4549596	-	-	-	-	-	Bacteria	Firmicutes	Clostridia	Eubacteriales	Oscillospiraceae	Ruminococcus	Ruminococcus sp. SR1/5	-	-
member	31972	-	-	-	-	-	HG4551143	metabolism	Amino acid transport and metabolism	3XZ26	COG COG0683 ABC-type branched-chain amino acid transport systems, periplasmic component	411459.RUMOBE_00167	Bacteria	Firmicutes	Clostridia	Eubacteriales	Lachnospiraceae	Blautia	Blautia massiliensis	unclassified	unclassified
member	31972	-	-	-	-	-	HG4551143	-	-	-	-	-	Bacteria	Firmicutes	Clostridia	Eubacteriales	Lachnospiraceae	Blautia	uncultured Blautia sp.	-	-
member	31972	-	-	-	-	-	HG4551904	metabolism	Amino acid transport and metabolism	3XZ26	COG COG0683 ABC-type branched-chain amino acid transport systems, periplasmic component	411459.RUMOBE_00167	Bacteria	Firmicutes	Clostridia	Eubacteriales	Lachnospiraceae	Blautia	Blautia sp. SC05B48	unclassified	unclassified
member	31972	-	-	-	-	-	HG4552621	metabolism	Amino acid transport and metabolism	3XZ26	COG COG0683 ABC-type branched-chain amino acid transport systems, periplasmic component	411459.RUMOBE_00167	Bacteria	Firmicutes	Clostridia	Eubacteriales	Lachnospiraceae	Blautia	unclassified	unclassified	unclassified
member	31972	-	-	-	-	-	HG4552621	-	-	-	-	-	Bacteria	Firmicutes	Clostridia	Eubacteriales	Oscillospiraceae	Ruminococcus	Ruminococcus obeum CAG:39	-	-
member	31972	-	-	-	-	-	HG4553167	metabolism	Amino acid transport and metabolism	248H1	PFAM Extracellular ligand-binding receptor	478749.BRYFOR_08464	Bacteria	Firmicutes	Clostridia	Eubacteriales	Lachnospiraceae	Marvinbryantia	Marvinbryantia formatexigens	unclassified	unclassified
member	31972	-	-	-	-	-	HG4554567	metabolism	Amino acid transport and metabolism	3XZ26	COG COG0683 ABC-type branched-chain amino acid transport systems, periplasmic component	411459.RUMOBE_00167	Bacteria	Firmicutes	Clostridia	Eubacteriales	Lachnospiraceae	Blautia	Blautia sp. AF19-10LB	unclassified	unclassified
member	31972	-	-	-	-	-	HG4554567	-	-	-	-	-	Bacteria	Firmicutes	Clostridia	Eubacteriales	Lachnospiraceae	Blautia	Blautia sp. CAG:237	-	-
member	31972	-	-	-	-	-	HG4554567	-	-	-	-	-	Bacteria	Firmicutes	Clostridia	Eubacteriales	Lachnospiraceae	Blautia	unclassified	-	-
member	31972	-	-	-	-	-	HG4555536	metabolism	Amino acid transport and metabolism	3XZ26	COG COG0683 ABC-type branched-chain amino acid transport systems, periplasmic component	411459.RUMOBE_00167	Bacteria	Firmicutes	Clostridia	Eubacteriales	Lachnospiraceae	Blautia	Blautia obeum	unclassified	unclassified
member	31972	-	-	-	-	-	HG4555536	-	-	-	-	-	Bacteria	Firmicutes	Clostridia	Eubacteriales	Lachnospiraceae	Blautia	unclassified	-	-
member	31972	-	-	-	-	-	HG4555742	metabolism	Amino acid transport and metabolism	3XZ26	COG COG0683 ABC-type branched-chain amino acid transport systems, periplasmic component	411459.RUMOBE_00167	Bacteria	Firmicutes	Clostridia	Eubacteriales	Lachnospiraceae	Blautia	Blautia obeum	unclassified	unclassified
member	31972	-	-	-	-	-	HG4555742	-	-	-	-	-	Bacteria	Firmicutes	Clostridia	Eubacteriales	Oscillospiraceae	Ruminococcus	uncultured Ruminococcus sp.	-	-
member	31972	-	-	-	-	-	HG4657093	metabolism	Amino acid transport and metabolism	3XZ26	COG COG0683 ABC-type branched-chain amino acid transport systems, periplasmic component	411459.RUMOBE_00167	Bacteria	Firmicutes	Clostridia	Eubacteriales	Lachnospiraceae	Blautia	Blautia caecimuris	unclassified	unclassified
group	31973	2	385	426	68.72	68.72	HG4549121;HG4762100	poorly characterized	Function unknown	2FSC4	Protein of unknown function (DUF2589)	1236517.BAKO01000002_gene2510	Bacteria	Bacteroidetes	Bacteroidia	Bacteroidales	Prevotellaceae	Prevotella	various	unclassified	unclassified	0.1	-	0.1	-	0.0	-	0.0	-	2/2	2/2	2/2	2/2	2/2	2/2	2/2	2/2	2/2	2/2	2/2	1/2	0/0	0/0
member	31973	-	-	-	-	-	HG4549121	poorly characterized	Function unknown	2FSC4	Protein of unknown function (DUF2589)	1236517.BAKO01000002_gene2510	Bacteria	Bacteroidetes	Bacteroidia	Bacteroidales	Prevotellaceae	Prevotella	Prevotella stercorea	unclassified	unclassified
member	31973	-	-	-	-	-	HG4762100	poorly characterized	Function unknown	2FSC4	Protein of unknown function (DUF2589)	1236517.BAKO01000002_gene2510	Bacteria	Bacteroidetes	Bacteroidia	Bacteroidales	Prevotellaceae	Prevotella	Prevotella sp. CAG:520	unclassified	unclassified
group	31974	2	385	466	38.83	38.83	HG4549123;HG4940393	cellular processes and signaling	Cell cycle control, cell division, chromosome partitioning	various	Required for chromosome condensation and partitioning	various	Bacteria	Firmicutes	Clostridia	Eubacteriales	Clostridiaceae	Clostridium	Clostridium sp. AT4	unclassified	unclassified	0.1	-	0.1	-	0.0	-	0.0	-	2/2	2/2	1/2	2/2	1/2	1/2	1/2	1/2	1/2	1/2	1/2	1/2	0/0	0/0
member	31974	-	-	-	-	-	HG4549123	cellular processes and signaling	Cell cycle control, cell division, chromosome partitioning	267UY	Required for chromosome condensation and partitioning	457421.CBFG_05644	Bacteria	Firmicutes	Clostridia	Eubacteriales	Clostridiaceae	Clostridium	Clostridium sp. AT4	unclassified	unclassified
member	31974	-	-	-	-	-	HG4940393	cellular processes and signaling	Cell cycle control, cell division, chromosome partitioning	21YFR	Required for chromosome condensation and partitioning	411902.CLOBOL_02898	unclassified	unclassified	unclassified	unclassified	unclassified	unclassified	unclassified	unclassified	unclassified
group	31975	4	385	691	53.26	98.41	HG4549200;HG5349456;HG5349699;HG5366892	metabolism	Amino acid transport and metabolism	4APJG	Glycosyl-hydrolase 97 C-terminal, oligomerisation	226186.BT_3163	Bacteria	Bacteroidetes	Bacteroidia	Bacteroidales	Bacteroidaceae	Bacteroides	Bacteroides thetaiotaomicron	glucoamylase (EC 3.2.1.3); alpha-glucosidase (EC 3.2.1.20); alpha-galactosidase (EC 3.2.1.22)	GH97	0.1	-	0.1	-	0.0	-	0.0	-	4/4	4/4	4/4	4/4	3/4	4/4	4/4	4/4	4/4	4/4	4/4	3/4	4/4	4/4
member	31975	-	-	-	-	-	HG4549200	metabolism	Amino acid transport and metabolism	4APJG	Glycosyl-hydrolase 97 C-terminal, oligomerisation	1077285.AGDG01000008_gene2610	Bacteria	Bacteroidetes	Bacteroidia	Bacteroidales	Bacteroidaceae	Bacteroides	Bacteroides faecis	glucoamylase (EC 3.2.1.3); alpha-glucosidase (EC 3.2.1.20); alpha-galactosidase (EC 3.2.1.22)	GH97
member	31975	-	-	-	-	-	HG5349456	metabolism	Amino acid transport and metabolism	4APJG	Glycosyl-hydrolase 97 C-terminal, oligomerisation	226186.BT_3163	Bacteria	Bacteroidetes	Bacteroidia	Bacteroidales	Bacteroidaceae	Bacteroides	Bacteroides thetaiotaomicron	glucoamylase (EC 3.2.1.3); alpha-glucosidase (EC 3.2.1.20); alpha-galactosidase (EC 3.2.1.22)	GH97
member	31975	-	-	-	-	-	HG5349699	metabolism	Amino acid transport and metabolism	4APJG	Glycosyl-hydrolase 97 C-terminal, oligomerisation	226186.BT_3163	Bacteria	Bacteroidetes	Bacteroidia	Bacteroidales	Bacteroidaceae	Bacteroides	Bacteroides sp. 1_1_14	glucoamylase (EC 3.2.1.3); alpha-glucosidase (EC 3.2.1.20); alpha-galactosidase (EC 3.2.1.22)	GH97
member	31975	-	-	-	-	-	HG5349699	-	-	-	-	-	Bacteria	Bacteroidetes	Bacteroidia	Bacteroidales	Bacteroidaceae	Bacteroides	Bacteroides thetaiotaomicron	-	-
member	31975	-	-	-	-	-	HG5349699	-	-	-	-	-	Bacteria	Bacteroidetes	Bacteroidia	Bacteroidales	Bacteroidaceae	Bacteroides	Bacteroides thetaiotaomicron CAG:40	-	-
member	31975	-	-	-	-	-	HG5366892	metabolism	Amino acid transport and metabolism	4APJG	Glycosyl-hydrolase 97 C-terminal, oligomerisation	226186.BT_3163	Bacteria	Bacteroidetes	Bacteroidia	Bacteroidales	Bacteroidaceae	Bacteroides	Bacteroides thetaiotaomicron	glucoamylase (EC 3.2.1.3); alpha-glucosidase (EC 3.2.1.20); alpha-galactosidase (EC 3.2.1.22)	GH97
group	31976	1	-	-	-	-	HG4549275	metabolism	Carbohydrate transport and metabolism	2FPM1	Belongs to the glycosyl hydrolase 2 family	1410666.JHXG01000003_gene1345	unclassified	unclassified	unclassified	unclassified	unclassified	unclassified	unclassified	beta-galactosidase (EC 3.2.1.23) ; beta-mannosidase (EC 3.2.1.25); beta-glucuronidase (EC 3.2.1.31); alpha-L-arabinofuranosidase (EC 3.2.1.55); mannosylglycoprotein endo-beta-mannosidase (EC 3.2.1.152); exo-beta-glucosaminidase (EC 3.2.1.165); alpha-L-arabinopyranosidase (EC 3.2.1.-); beta-galacturonidase (EC 3.2.1.-); beta-xylosidase (EC 3.2.1.37); beta-D-galactofuranosidase (EC 3.2.1.146);	GH2	0.1	-	0.1	-	0.0	-	0.0	-	1/1	1/1	1/1	1/1	1/1	0/0	0/0	0/0	0/0	0/0	0/0	0/0	1/1	1/1
member	31976	-	-	-	-	-	HG4549275	metabolism	Carbohydrate transport and metabolism	2FPM1	Belongs to the glycosyl hydrolase 2 family	1410666.JHXG01000003_gene1345	unclassified	unclassified	unclassified	unclassified	unclassified	unclassified	unclassified	beta-galactosidase (EC 3.2.1.23) ; beta-mannosidase (EC 3.2.1.25); beta-glucuronidase (EC 3.2.1.31); alpha-L-arabinofuranosidase (EC 3.2.1.55); mannosylglycoprotein endo-beta-mannosidase (EC 3.2.1.152); exo-beta-glucosaminidase (EC 3.2.1.165); alpha-L-arabinopyranosidase (EC 3.2.1.-); beta-galacturonidase (EC 3.2.1.-); beta-xylosidase (EC 3.2.1.37); beta-D-galactofuranosidase (EC 3.2.1.146);	GH2
group	31977	1	-	-	-	-	HG4549462	cellular processes and signaling	Cell wall/membrane/envelope biogenesis	36HNC	Glycosyl transferase, group 1 family protein	272562.CA_C3066	Bacteria	Firmicutes	Clostridia	Eubacteriales	Clostridiaceae	Clostridium	various	sucrose synthase (EC 2.4.1.13); sucrose-phosphate synthase (EC 2.4.1.14); alpha-glucosyltransferase (EC 2.4.1.52); lipopolysaccharide N-acetylglucosaminyltransferase (EC 2.4.1.56); phosphatidylinositol alpha-mannosyltransferase (EC 2.4.1.57); GDP-Man: Man1GlcNAc2-PP-dolichol alpha-1,3-mannosyltransferase (EC 2.4.1.132); GDP-Man: Man3GlcNAc2-PP-dolichol/Man4GlcNAc2-PP-dolichol alpha-1,2-mannosyltransferase (EC 2.4.1.131); digalactosyldiacylglycerol synthase (EC 2.4.1.141); 1,2-diacylglycerol 3-glucosyltransferase (EC 2.4.1.157);  diglucosyl diacylglycerol synthase (EC 2.4.1.208); trehalose phosphorylase (EC 2.4.1.231); NDP-Glc: alpha-glucose alpha-glucosyltransferase / alpha,alpha-trehalose synthase (EC 2.4.1.245); GDP-Man: Man2GlcNAc2-PP-dolichol alpha-1,6-mannosyltransferase (EC 2.4.1.257); UDP-GlcNAc: 2-deoxystreptamine alpha-N-acetylglucosaminyltransferase (EC 2.4.1.283); UDP-GlcNAc: ribostamycin alpha-N-acetylglucosaminyltransferase (EC 2.4.1.285); UDP-Gal alpha-galactosyltransferase (EC 2.4.1.-); UDP-Xyl alpha-xylosyltransferase (EC 2.4.2.-); UDP-GlcA alpha-glucuronyltransferase (EC 2.4.1.-); UDP-Glc alpha-glucosyltransferase (EC 2.4.1.-); UDP-GalNAc: GalNAc-PP-Und alpha-1,3-N-acetylgalactosaminyltransferase (EC 2.4.1.306); UDP-GalNAc: N,N'-diacetylbacillosaminyl-PP-Und alpha-1,3-N-acetylgalactosaminyltransferase (EC 2.4.1.290); ADP-dependent alpha-maltose-1-phosphate synthase (2.4.1.342)	GT4	0.1	-	0.1	-	0.0	-	0.0	-	1/1	1/1	1/1	1/1	1/1	1/1	1/1	1/1	1/1	1/1	1/1	1/1	1/1	1/1
member	31977	-	-	-	-	-	HG4549462	cellular processes and signaling	Cell wall/membrane/envelope biogenesis	36HNC	Glycosyl transferase, group 1 family protein	272562.CA_C3066	Bacteria	Firmicutes	Clostridia	Eubacteriales	Clostridiaceae	Clostridium	Clostridium acetobutylicum	sucrose synthase (EC 2.4.1.13); sucrose-phosphate synthase (EC 2.4.1.14); alpha-glucosyltransferase (EC 2.4.1.52); lipopolysaccharide N-acetylglucosaminyltransferase (EC 2.4.1.56); phosphatidylinositol alpha-mannosyltransferase (EC 2.4.1.57); GDP-Man: Man1GlcNAc2-PP-dolichol alpha-1,3-mannosyltransferase (EC 2.4.1.132); GDP-Man: Man3GlcNAc2-PP-dolichol/Man4GlcNAc2-PP-dolichol alpha-1,2-mannosyltransferase (EC 2.4.1.131); digalactosyldiacylglycerol synthase (EC 2.4.1.141); 1,2-diacylglycerol 3-glucosyltransferase (EC 2.4.1.157);  diglucosyl diacylglycerol synthase (EC 2.4.1.208); trehalose phosphorylase (EC 2.4.1.231); NDP-Glc: alpha-glucose alpha-glucosyltransferase / alpha,alpha-trehalose synthase (EC 2.4.1.245); GDP-Man: Man2GlcNAc2-PP-dolichol alpha-1,6-mannosyltransferase (EC 2.4.1.257); UDP-GlcNAc: 2-deoxystreptamine alpha-N-acetylglucosaminyltransferase (EC 2.4.1.283); UDP-GlcNAc: ribostamycin alpha-N-acetylglucosaminyltransferase (EC 2.4.1.285); UDP-Gal alpha-galactosyltransferase (EC 2.4.1.-); UDP-Xyl alpha-xylosyltransferase (EC 2.4.2.-); UDP-GlcA alpha-glucuronyltransferase (EC 2.4.1.-); UDP-Glc alpha-glucosyltransferase (EC 2.4.1.-); UDP-GalNAc: GalNAc-PP-Und alpha-1,3-N-acetylgalactosaminyltransferase (EC 2.4.1.306); UDP-GalNAc: N,N'-diacetylbacillosaminyl-PP-Und alpha-1,3-N-acetylgalactosaminyltransferase (EC 2.4.1.290); ADP-dependent alpha-maltose-1-phosphate synthase (2.4.1.342)	GT4
member	31977	-	-	-	-	-	HG4549462	-	-	-	-	-	Bacteria	Firmicutes	Clostridia	Eubacteriales	Clostridiaceae	Clostridium	unclassified	-	-
group	31978	1	-	-	-	-	HG4549714	unclassified	unclassified	unclassified	unclassified	unclassified	unclassified	unclassified	unclassified	unclassified	unclassified	unclassified	unclassified	unclassified	unclassified	0.1	-	0.1	-	0.0	-	0.0	-	0/0	0/0	0/0	0/0	0/0	0/0	0/0	0/0	0/0	0/0	0/0	0/0	0/0	0/0
member	31978	-	-	-	-	-	HG4549714	unclassified	unclassified	unclassified	unclassified	unclassified	unclassified	unclassified	unclassified	unclassified	unclassified	unclassified	unclassified	unclassified	unclassified
group	31979	2	385	632	60.28	60.28	HG4549768;HG5300613	metabolism	Carbohydrate transport and metabolism	25VED	D-fructose-1,6-bisphosphate 1-phosphohydrolase class 3	515620.EUBELI_20473	Bacteria	Firmicutes	Clostridia	Eubacteriales	Lachnospiraceae	Lachnospira	Lachnospira eligens	unclassified	unclassified	0.1	-	0.1	-	0.0	-	0.0	-	2/2	2/2	2/2	2/2	2/2	1/2	1/2	1/2	1/2	1/2	1/2	1/2	0/0	0/0
member	31979	-	-	-	-	-	HG4549768	metabolism	Carbohydrate transport and metabolism	25VED	D-fructose-1,6-bisphosphate 1-phosphohydrolase class 3	515620.EUBELI_20473	Bacteria	Firmicutes	Clostridia	Eubacteriales	Lachnospiraceae	Lachnospira	Lachnospira eligens	unclassified	unclassified
member	31979	-	-	-	-	-	HG5300613	metabolism	Carbohydrate transport and metabolism	25VED	D-fructose-1,6-bisphosphate 1-phosphohydrolase class 3	515620.EUBELI_20473	unclassified	unclassified	unclassified	unclassified	unclassified	unclassified	unclassified	unclassified	unclassified
group	31980	1	-	-	-	-	HG4549890	cellular processes and signaling	Cell wall/membrane/envelope biogenesis	2FTQM	Glycosyl transferases group 1	264731.PRU_0100	Bacteria	Bacteroidetes	Bacteroidia	Bacteroidales	Bacteroidaceae	Bacteroides	unclassified	sucrose synthase (EC 2.4.1.13); sucrose-phosphate synthase (EC 2.4.1.14); alpha-glucosyltransferase (EC 2.4.1.52); lipopolysaccharide N-acetylglucosaminyltransferase (EC 2.4.1.56); phosphatidylinositol alpha-mannosyltransferase (EC 2.4.1.57); GDP-Man: Man1GlcNAc2-PP-dolichol alpha-1,3-mannosyltransferase (EC 2.4.1.132); GDP-Man: Man3GlcNAc2-PP-dolichol/Man4GlcNAc2-PP-dolichol alpha-1,2-mannosyltransferase (EC 2.4.1.131); digalactosyldiacylglycerol synthase (EC 2.4.1.141); 1,2-diacylglycerol 3-glucosyltransferase (EC 2.4.1.157);  diglucosyl diacylglycerol synthase (EC 2.4.1.208); trehalose phosphorylase (EC 2.4.1.231); NDP-Glc: alpha-glucose alpha-glucosyltransferase / alpha,alpha-trehalose synthase (EC 2.4.1.245); GDP-Man: Man2GlcNAc2-PP-dolichol alpha-1,6-mannosyltransferase (EC 2.4.1.257); UDP-GlcNAc: 2-deoxystreptamine alpha-N-acetylglucosaminyltransferase (EC 2.4.1.283); UDP-GlcNAc: ribostamycin alpha-N-acetylglucosaminyltransferase (EC 2.4.1.285); UDP-Gal alpha-galactosyltransferase (EC 2.4.1.-); UDP-Xyl alpha-xylosyltransferase (EC 2.4.2.-); UDP-GlcA alpha-glucuronyltransferase (EC 2.4.1.-); UDP-Glc alpha-glucosyltransferase (EC 2.4.1.-); UDP-GalNAc: GalNAc-PP-Und alpha-1,3-N-acetylgalactosaminyltransferase (EC 2.4.1.306); UDP-GalNAc: N,N'-diacetylbacillosaminyl-PP-Und alpha-1,3-N-acetylgalactosaminyltransferase (EC 2.4.1.290); ADP-dependent alpha-maltose-1-phosphate synthase (2.4.1.342)	GT4	0.1	-	0.1	-	0.0	-	0.0	-	1/1	1/1	1/1	1/1	1/1	1/1	1/1	1/1	1/1	1/1	1/1	1/1	1/1	1/1
member	31980	-	-	-	-	-	HG4549890	cellular processes and signaling	Cell wall/membrane/envelope biogenesis	2FTQM	Glycosyl transferases group 1	264731.PRU_0100	Bacteria	Bacteroidetes	Bacteroidia	Bacteroidales	Bacteroidaceae	Bacteroides	unclassified	sucrose synthase (EC 2.4.1.13); sucrose-phosphate synthase (EC 2.4.1.14); alpha-glucosyltransferase (EC 2.4.1.52); lipopolysaccharide N-acetylglucosaminyltransferase (EC 2.4.1.56); phosphatidylinositol alpha-mannosyltransferase (EC 2.4.1.57); GDP-Man: Man1GlcNAc2-PP-dolichol alpha-1,3-mannosyltransferase (EC 2.4.1.132); GDP-Man: Man3GlcNAc2-PP-dolichol/Man4GlcNAc2-PP-dolichol alpha-1,2-mannosyltransferase (EC 2.4.1.131); digalactosyldiacylglycerol synthase (EC 2.4.1.141); 1,2-diacylglycerol 3-glucosyltransferase (EC 2.4.1.157);  diglucosyl diacylglycerol synthase (EC 2.4.1.208); trehalose phosphorylase (EC 2.4.1.231); NDP-Glc: alpha-glucose alpha-glucosyltransferase / alpha,alpha-trehalose synthase (EC 2.4.1.245); GDP-Man: Man2GlcNAc2-PP-dolichol alpha-1,6-mannosyltransferase (EC 2.4.1.257); UDP-GlcNAc: 2-deoxystreptamine alpha-N-acetylglucosaminyltransferase (EC 2.4.1.283); UDP-GlcNAc: ribostamycin alpha-N-acetylglucosaminyltransferase (EC 2.4.1.285); UDP-Gal alpha-galactosyltransferase (EC 2.4.1.-); UDP-Xyl alpha-xylosyltransferase (EC 2.4.2.-); UDP-GlcA alpha-glucuronyltransferase (EC 2.4.1.-); UDP-Glc alpha-glucosyltransferase (EC 2.4.1.-); UDP-GalNAc: GalNAc-PP-Und alpha-1,3-N-acetylgalactosaminyltransferase (EC 2.4.1.306); UDP-GalNAc: N,N'-diacetylbacillosaminyl-PP-Und alpha-1,3-N-acetylgalactosaminyltransferase (EC 2.4.1.290); ADP-dependent alpha-maltose-1-phosphate synthase (2.4.1.342)	GT4
group	31981	1	-	-	-	-	HG4550061	poorly characterized	Function unknown	2FQSY	Domain of unknown function (DUF4396)	1203611.KB894554_gene2791	Bacteria	Bacteroidetes	Bacteroidia	Bacteroidales	Rikenellaceae	Alistipes	Alistipes onderdonkii	unclassified	unclassified	0.1	-	0.1	-	0.0	-	0.0	-	1/1	1/1	1/1	1/1	1/1	1/1	1/1	1/1	1/1	1/1	1/1	1/1	0/0	0/0
member	31981	-	-	-	-	-	HG4550061	poorly characterized	Function unknown	2FQSY	Domain of unknown function (DUF4396)	1203611.KB894554_gene2791	Bacteria	Bacteroidetes	Bacteroidia	Bacteroidales	Rikenellaceae	Alistipes	Alistipes onderdonkii	unclassified	unclassified
group	31982	1	-	-	-	-	HG4550079	metabolism	Amino acid transport and metabolism	3K7IX	Catalyzes the conversion of 3-deoxy-D-arabino- heptulosonate 7-phosphate (DAHP) to dehydroquinate (DHQ)	278957.ABEA03000143_gene1053	Bacteria	Verrucomicrobia	Opitutae	Opitutales	Opitutaceae	Geminisphaera	Geminisphaera colitermitum	unclassified	unclassified	0.1	-	0.1	-	0.0	-	0.0	-	1/1	1/1	1/1	1/1	1/1	1/1	1/1	1/1	1/1	1/1	1/1	1/1	0/0	0/0
member	31982	-	-	-	-	-	HG4550079	metabolism	Amino acid transport and metabolism	3K7IX	Catalyzes the conversion of 3-deoxy-D-arabino- heptulosonate 7-phosphate (DAHP) to dehydroquinate (DHQ)	278957.ABEA03000143_gene1053	Bacteria	Verrucomicrobia	Opitutae	Opitutales	Opitutaceae	Geminisphaera	Geminisphaera colitermitum	unclassified	unclassified
group	31983	2	385	418	91.63	91.63	HG4550149;HG4726847	cellular processes and signaling	Cell wall/membrane/envelope biogenesis	4CZ1N	UDP binding domain	78345.BMERY_1715	Bacteria	Actinobacteria	Actinomycetia	Bifidobacteriales	Bifidobacteriaceae	Bifidobacterium	Bifidobacterium adolescentis	maltose-6-phosphate glucosidase (EC 3.2.1.122); alpha-glucosidase (EC 3.2.1.20); alpha-galactosidase (EC 3.2.1.22); 6-phospho-beta-glucosidase (EC 3.2.1.86); alpha-glucuronidase (EC 3.2.1.139); alpha-galacturonase (EC 3.2.1.67); palatinase (EC 3.2.1.-)	GH4	0.1	-	0.1	-	0.0	-	0.0	-	2/2	2/2	2/2	2/2	2/2	2/2	2/2	2/2	2/2	2/2	2/2	2/2	2/2	2/2
member	31983	-	-	-	-	-	HG4550149	cellular processes and signaling	Cell wall/membrane/envelope biogenesis	4CZ1N	UDP binding domain	78345.BMERY_1715	Bacteria	Actinobacteria	Actinomycetia	Bifidobacteriales	Bifidobacteriaceae	Bifidobacterium	Bifidobacterium adolescentis	maltose-6-phosphate glucosidase (EC 3.2.1.122); alpha-glucosidase (EC 3.2.1.20); alpha-galactosidase (EC 3.2.1.22); 6-phospho-beta-glucosidase (EC 3.2.1.86); alpha-glucuronidase (EC 3.2.1.139); alpha-galacturonase (EC 3.2.1.67); palatinase (EC 3.2.1.-)	GH4
member	31983	-	-	-	-	-	HG4726847	cellular processes and signaling	Cell wall/membrane/envelope biogenesis	4CZ1N	UDP binding domain	78345.BMERY_1715	Bacteria	Actinobacteria	Actinomycetia	Bifidobacteriales	Bifidobacteriaceae	Bifidobacterium	Bifidobacterium adolescentis	maltose-6-phosphate glucosidase (EC 3.2.1.122); alpha-glucosidase (EC 3.2.1.20); alpha-galactosidase (EC 3.2.1.22); 6-phospho-beta-glucosidase (EC 3.2.1.86); alpha-glucuronidase (EC 3.2.1.139); alpha-galacturonase (EC 3.2.1.67); palatinase (EC 3.2.1.-)	GH4
group	31984	1	-	-	-	-	HG4550284	poorly characterized	Function unknown	25EPX	Lysin motif	1235802.C823_01305	Bacteria	Firmicutes	Clostridia	Eubacteriales	unclassified	unclassified	various	unclassified	unclassified	0.1	-	0.1	-	0.0	-	0.0	-	1/1	1/1	1/1	1/1	1/1	1/1	1/1	1/1	1/1	1/1	1/1	1/1	0/0	0/0
member	31984	-	-	-	-	-	HG4550284	poorly characterized	Function unknown	25EPX	Lysin motif	1235802.C823_01305	Bacteria	Firmicutes	Clostridia	Eubacteriales	unclassified	unclassified	Clostridiales bacterium 44_9	unclassified	unclassified
group	31985	1	-	-	-	-	HG4550301	poorly characterized	Function unknown	27NH4	AIPR protein	877421.AUJT01000010_gene535	Bacteria	Firmicutes	Negativicutes	Selenomonadales	Selenomonadaceae	Pectinatus	Pectinatus frisingensis	unclassified	unclassified	0.1	-	0.1	-	0.0	-	0.0	-	1/1	1/1	1/1	1/1	1/1	1/1	1/1	1/1	1/1	1/1	1/1	1/1	0/0	0/0
member	31985	-	-	-	-	-	HG4550301	poorly characterized	Function unknown	27NH4	AIPR protein	877421.AUJT01000010_gene535	Bacteria	Firmicutes	Negativicutes	Selenomonadales	Selenomonadaceae	Pectinatus	Pectinatus frisingensis	unclassified	unclassified
group	31986	1	-	-	-	-	HG4550363	poorly characterized	Function unknown	3WHKX	Psort location Cytoplasmic, score	411473.RUMCAL_01925	unclassified	unclassified	unclassified	unclassified	unclassified	unclassified	unclassified	unclassified	unclassified	0.1	-	0.1	-	0.0	-	0.0	-	1/1	1/1	1/1	1/1	1/1	0/0	0/0	0/0	0/0	0/0	0/0	0/0	0/0	0/0
member	31986	-	-	-	-	-	HG4550363	poorly characterized	Function unknown	3WHKX	Psort location Cytoplasmic, score	411473.RUMCAL_01925	unclassified	unclassified	unclassified	unclassified	unclassified	unclassified	unclassified	unclassified	unclassified
group	31987	1	-	-	-	-	HG4550515	metabolism	Coenzyme transport and metabolism	4AMUF	COG4206 Outer membrane cobalamin receptor protein	483215.BACFIN_06385	Bacteria	Bacteroidetes	Bacteroidia	Bacteroidales	Rikenellaceae	Alistipes	Alistipes sp. NSJ-20	chondroitin lyase / chondroitinase (EC 4.2.2.-); chondroitin AC lyase (EC 4.2.2.5)	PL35	0.1	-	0.1	-	0.0	-	0.0	-	1/1	1/1	1/1	1/1	1/1	1/1	1/1	1/1	1/1	1/1	1/1	1/1	1/1	1/1
member	31987	-	-	-	-	-	HG4550515	metabolism	Coenzyme transport and metabolism	4AMUF	COG4206 Outer membrane cobalamin receptor protein	483215.BACFIN_06385	Bacteria	Bacteroidetes	Bacteroidia	Bacteroidales	Rikenellaceae	Alistipes	Alistipes sp. NSJ-20	chondroitin lyase / chondroitinase (EC 4.2.2.-); chondroitin AC lyase (EC 4.2.2.5)	PL35
group	31988	1	-	-	-	-	HG4550696	metabolism	Coenzyme transport and metabolism	4H24M	Catalyzes the decarboxylative condensation of pimeloyl- acyl-carrier protein and L-alanine to produce 8-amino-7- oxononanoate (AON), acyl-carrier protein , and carbon dioxide	742743.HMPREF9453_01006	unclassified	unclassified	unclassified	unclassified	unclassified	unclassified	unclassified	unclassified	unclassified	0.1	-	0.1	-	0.0	-	0.0	-	1/1	1/1	1/1	1/1	1/1	0/0	0/0	0/0	0/0	0/0	0/0	0/0	0/0	0/0
member	31988	-	-	-	-	-	HG4550696	metabolism	Coenzyme transport and metabolism	4H24M	Catalyzes the decarboxylative condensation of pimeloyl- acyl-carrier protein and L-alanine to produce 8-amino-7- oxononanoate (AON), acyl-carrier protein , and carbon dioxide	742743.HMPREF9453_01006	unclassified	unclassified	unclassified	unclassified	unclassified	unclassified	unclassified	unclassified	unclassified
group	31989	1	-	-	-	-	HG4550721	information storage and processing	Replication, recombination and repair	36HAB	Beta propeller domain	556261.HMPREF0240_03302	Bacteria	Firmicutes	Clostridia	Eubacteriales	Lachnospiraceae	unclassified	various	unclassified	unclassified	0.1	-	0.1	-	0.0	-	0.0	-	1/1	1/1	1/1	1/1	1/1	1/1	1/1	1/1	1/1	1/1	1/1	1/1	0/0	0/0
member	31989	-	-	-	-	-	HG4550721	information storage and processing	Replication, recombination and repair	36HAB	Beta propeller domain	556261.HMPREF0240_03302	Bacteria	Firmicutes	Clostridia	Eubacteriales	Lachnospiraceae	unclassified	[Eubacterium] rectale	unclassified	unclassified
group	31990	1	-	-	-	-	HG4550951	metabolism	Energy production and conversion	378T9	Putative Fe-S cluster	190304.FN1591	Bacteria	Fusobacteria	Fusobacteriia	Fusobacteriales	Fusobacteriaceae	Fusobacterium	Fusobacterium nucleatum	unclassified	unclassified	0.1	-	0.1	-	0.0	-	0.0	-	1/1	1/1	1/1	1/1	1/1	1/1	1/1	1/1	1/1	1/1	1/1	1/1	0/0	0/0
member	31990	-	-	-	-	-	HG4550951	metabolism	Energy production and conversion	378T9	Putative Fe-S cluster	190304.FN1591	Bacteria	Fusobacteria	Fusobacteriia	Fusobacteriales	Fusobacteriaceae	Fusobacterium	Fusobacterium nucleatum	unclassified	unclassified
group	31991	1	-	-	-	-	HG4551095	metabolism	various	1K49B	PFAM monooxygenase FAD-binding	342113.DM82_4524	Bacteria	Proteobacteria	Betaproteobacteria	Burkholderiales	Burkholderiaceae	Burkholderia	Burkholderia oklahomensis	unclassified	unclassified	0.1	-	0.1	-	0.0	-	0.0	-	1/1	1/1	1/1	1/1	1/1	1/1	1/1	1/1	1/1	1/1	1/1	1/1	0/0	0/0
member	31991	-	-	-	-	-	HG4551095	metabolism	Coenzyme transport and metabolism	1K49B	PFAM monooxygenase FAD-binding	342113.DM82_4524	Bacteria	Proteobacteria	Betaproteobacteria	Burkholderiales	Burkholderiaceae	Burkholderia	Burkholderia oklahomensis	unclassified	unclassified
member	31991	-	-	-	-	-	HG4551095	metabolism	Energy production and conversion	1K49B	PFAM monooxygenase FAD-binding	342113.DM82_4524	-	-	-	-	-	-	-	-	-
```
