## Supplementary material for "A metaproteomics-based meta study of samples from patients with inflammatory bowel disease identifies potential markers for diagnosis and therapy monitoring": SupplementaryFile3.txt (part 283 of 297)

```
group	31992	1	-	-	-	-	HG4551131	metabolism	Carbohydrate transport and metabolism	COG3664	PFAM glycoside hydrolase family 39	794903.OPIT5_14235	Bacteria	Lentisphaerae	Lentisphaeria	Victivallales	Victivallaceae	Victivallis	Victivallis lenta	alpha-amylase (EC 3.2.1.1); pullulanase (EC 3.2.1.41); cyclomaltodextrin glucanotransferase (EC 2.4.1.19); cyclomaltodextrinase (EC 3.2.1.54); trehalose-6-phosphate hydrolase (EC 3.2.1.93); oligo-alpha-glucosidase (EC 3.2.1.10); maltogenic amylase (EC 3.2.1.133); neopullulanase (EC 3.2.1.135); alpha-glucosidase (EC 3.2.1.20); maltotetraose-forming alpha-amylase (EC 3.2.1.60); isoamylase (EC 3.2.1.68); glucodextranase (EC 3.2.1.70); maltohexaose-forming alpha-amylase (EC 3.2.1.98); maltotriose-forming alpha-amylase (EC 3.2.1.116); branching enzyme (EC 2.4.1.18); trehalose synthase (EC 5.4.99.16); 4-alpha-glucanotransferase (EC 2.4.1.25); maltopentaose-forming alpha-amylase (EC 3.2.1.-) ; amylosucrase (EC 2.4.1.4) ; sucrose phosphorylase (EC 2.4.1.7); malto-oligosyltrehalose trehalohydrolase (EC 3.2.1.141); isomaltulose synthase (EC 5.4.99.11); malto-oligosyltrehalose synthase (EC 5.4.99.15); amylo-alpha-1,6-glucosidase (EC 3.2.1.33); alpha-1,4-glucan: phosphate alpha-maltosyltransferase (EC 2.4.99.16); amino acid transporter; [retaining] sucrose 6(F)-phosphate phosphorylase (EC 2.4.1.329); [retaining] glucosylglycerol phosphorylase (EC 2.4.1.359); ; Glucosylglycerate phosphorylase (EC 2.4.1.352); [retaining] sucrose alpha-glucosidase (EC 3.2.1.48); oligosaccharide alpha-4-glucosyltransferase (EC 2.4.1.161)	GH13	0.1	-	0.1	-	0.0	-	0.0	-	1/1	1/1	1/1	1/1	1/1	1/1	1/1	1/1	1/1	1/1	1/1	1/1	1/1	1/1
member	31992	-	-	-	-	-	HG4551131	metabolism	Carbohydrate transport and metabolism	COG3664	PFAM glycoside hydrolase family 39	794903.OPIT5_14235	Bacteria	Lentisphaerae	Lentisphaeria	Victivallales	Victivallaceae	Victivallis	Victivallis lenta	alpha-amylase (EC 3.2.1.1); pullulanase (EC 3.2.1.41); cyclomaltodextrin glucanotransferase (EC 2.4.1.19); cyclomaltodextrinase (EC 3.2.1.54); trehalose-6-phosphate hydrolase (EC 3.2.1.93); oligo-alpha-glucosidase (EC 3.2.1.10); maltogenic amylase (EC 3.2.1.133); neopullulanase (EC 3.2.1.135); alpha-glucosidase (EC 3.2.1.20); maltotetraose-forming alpha-amylase (EC 3.2.1.60); isoamylase (EC 3.2.1.68); glucodextranase (EC 3.2.1.70); maltohexaose-forming alpha-amylase (EC 3.2.1.98); maltotriose-forming alpha-amylase (EC 3.2.1.116); branching enzyme (EC 2.4.1.18); trehalose synthase (EC 5.4.99.16); 4-alpha-glucanotransferase (EC 2.4.1.25); maltopentaose-forming alpha-amylase (EC 3.2.1.-) ; amylosucrase (EC 2.4.1.4) ; sucrose phosphorylase (EC 2.4.1.7); malto-oligosyltrehalose trehalohydrolase (EC 3.2.1.141); isomaltulose synthase (EC 5.4.99.11); malto-oligosyltrehalose synthase (EC 5.4.99.15); amylo-alpha-1,6-glucosidase (EC 3.2.1.33); alpha-1,4-glucan: phosphate alpha-maltosyltransferase (EC 2.4.99.16); amino acid transporter; [retaining] sucrose 6(F)-phosphate phosphorylase (EC 2.4.1.329); [retaining] glucosylglycerol phosphorylase (EC 2.4.1.359); ; Glucosylglycerate phosphorylase (EC 2.4.1.352); [retaining] sucrose alpha-glucosidase (EC 3.2.1.48); oligosaccharide alpha-4-glucosyltransferase (EC 2.4.1.161)	GH13
group	31993	1	-	-	-	-	HG4551259	metabolism	Energy production and conversion	4D34P	Belongs to the FAD-dependent glycerol-3-phosphate dehydrogenase family	1321775.HMPREF1980_02457	unclassified	unclassified	unclassified	unclassified	unclassified	unclassified	unclassified	unclassified	unclassified	0.1	-	0.1	-	0.0	-	0.0	-	1/1	1/1	1/1	1/1	1/1	0/0	0/0	0/0	0/0	0/0	0/0	0/0	0/0	0/0
member	31993	-	-	-	-	-	HG4551259	metabolism	Energy production and conversion	4D34P	Belongs to the FAD-dependent glycerol-3-phosphate dehydrogenase family	1321775.HMPREF1980_02457	unclassified	unclassified	unclassified	unclassified	unclassified	unclassified	unclassified	unclassified	unclassified
group	31994	1	-	-	-	-	HG4551289	unclassified	unclassified	unclassified	unclassified	unclassified	unclassified	unclassified	unclassified	unclassified	unclassified	unclassified	unclassified	unclassified	unclassified	0.1	-	0.1	-	0.0	-	0.0	-	0/0	0/0	0/0	0/0	0/0	0/0	0/0	0/0	0/0	0/0	0/0	0/0	0/0	0/0
member	31994	-	-	-	-	-	HG4551289	unclassified	unclassified	unclassified	unclassified	unclassified	unclassified	unclassified	unclassified	unclassified	unclassified	unclassified	unclassified	unclassified	unclassified
group	31995	2	386	390	93.42	93.42	HG4551343;HG4577744	cellular processes and signaling	Cell wall/membrane/envelope biogenesis	COG4932	domain protein	1121296.JONJ01000002_gene1239	unclassified	unclassified	unclassified	unclassified	unclassified	unclassified	unclassified	unclassified	unclassified	0.1	-	0.1	-	0.0	-	0.0	-	2/2	2/2	2/2	2/2	2/2	0/0	0/0	0/0	0/0	0/0	0/0	0/0	0/0	0/0
member	31995	-	-	-	-	-	HG4551343	cellular processes and signaling	Cell wall/membrane/envelope biogenesis	COG4932	domain protein	1121296.JONJ01000002_gene1239	unclassified	unclassified	unclassified	unclassified	unclassified	unclassified	unclassified	unclassified	unclassified
member	31995	-	-	-	-	-	HG4577744	cellular processes and signaling	Cell wall/membrane/envelope biogenesis	COG4932	domain protein	1121296.JONJ01000002_gene1239	unclassified	unclassified	unclassified	unclassified	unclassified	unclassified	unclassified	unclassified	unclassified
group	31996	1	-	-	-	-	HG4551415	unclassified	unclassified	unclassified	unclassified	unclassified	Bacteria	Spirochaetes	Spirochaetia	Brachyspirales	Brachyspiraceae	Brachyspira	Brachyspira sp. CAG:484	UDP-GlcNAc: peptide beta-N-acetylglucosaminyltransferase (EC 2.4.1.255); UDP-Glc: peptide N-beta-glucosyltransferase (EC 2.4.1.-)	GT41	0.1	-	0.1	-	0.0	-	0.0	-	0/0	0/0	0/0	0/0	0/0	1/1	1/1	1/1	1/1	1/1	1/1	1/1	1/1	1/1
member	31996	-	-	-	-	-	HG4551415	unclassified	unclassified	unclassified	unclassified	unclassified	Bacteria	Spirochaetes	Spirochaetia	Brachyspirales	Brachyspiraceae	Brachyspira	Brachyspira sp. CAG:484	UDP-GlcNAc: peptide beta-N-acetylglucosaminyltransferase (EC 2.4.1.255); UDP-Glc: peptide N-beta-glucosyltransferase (EC 2.4.1.-)	GT41
group	31997	1	-	-	-	-	HG4551431	poorly characterized	Function unknown	36F51	DHHW protein	1230342.CTM_14333	Bacteria	Firmicutes	Clostridia	Eubacteriales	Clostridiaceae	Clostridium	Clostridium tetani	unclassified	unclassified	0.1	-	0.1	-	0.0	-	0.0	-	1/1	1/1	1/1	1/1	1/1	1/1	1/1	1/1	1/1	1/1	1/1	1/1	0/0	0/0
member	31997	-	-	-	-	-	HG4551431	poorly characterized	Function unknown	36F51	DHHW protein	1230342.CTM_14333	Bacteria	Firmicutes	Clostridia	Eubacteriales	Clostridiaceae	Clostridium	Clostridium tetani	unclassified	unclassified
group	31998	3	386	401	96.26	98.25	HG4551650;HG4624083;HG4636877	poorly characterized	Function unknown	3HU7H	BEST Arabidopsis thaliana protein match is	3702.AT4G35110.3	Eukaryota	Streptophyta	Magnoliopsida	Brassicales	Brassicaceae	Arabidopsis	Arabidopsis thaliana	unclassified	unclassified	0.1	-	0.1	-	0.0	-	0.0	-	3/3	3/3	3/3	3/3	3/3	3/3	3/3	3/3	3/3	3/3	3/3	3/3	0/0	0/0
member	31998	-	-	-	-	-	HG4551650	poorly characterized	Function unknown	3HU7H	BEST Arabidopsis thaliana protein match is	3702.AT4G35110.3	Eukaryota	Streptophyta	Magnoliopsida	Brassicales	Brassicaceae	Arabidopsis	Arabidopsis thaliana	unclassified	unclassified
member	31998	-	-	-	-	-	HG4551650	-	-	-	-	-	Eukaryota	Streptophyta	Magnoliopsida	Brassicales	Brassicaceae	Arabidopsis	Arabidopsis thaliana x Arabidopsis arenosa	-	-
member	31998	-	-	-	-	-	HG4624083	poorly characterized	Function unknown	3HU7H	BEST Arabidopsis thaliana protein match is	3702.AT4G35110.3	Eukaryota	Streptophyta	Magnoliopsida	Brassicales	Brassicaceae	Arabidopsis	Arabidopsis thaliana	unclassified	unclassified
member	31998	-	-	-	-	-	HG4636877	poorly characterized	Function unknown	3HU7H	BEST Arabidopsis thaliana protein match is	3702.AT4G35110.3	Eukaryota	Streptophyta	Magnoliopsida	Brassicales	Brassicaceae	Arabidopsis	Arabidopsis thaliana	unclassified	unclassified
group	31999	1	-	-	-	-	HG4551975	poorly characterized	Function unknown	2FTMD	Calcineurin-like phosphoesterase	411477.PARMER_02714	Bacteria	Bacteroidetes	Bacteroidia	Bacteroidales	Bacteroidaceae	Bacteroides	Bacteroides sp. CAG:709	unclassified	unclassified	0.1	-	0.1	-	0.0	-	0.0	-	1/1	1/1	1/1	1/1	1/1	1/1	1/1	1/1	1/1	1/1	1/1	1/1	0/0	0/0
member	31999	-	-	-	-	-	HG4551975	poorly characterized	Function unknown	2FTMD	Calcineurin-like phosphoesterase	411477.PARMER_02714	Bacteria	Bacteroidetes	Bacteroidia	Bacteroidales	Bacteroidaceae	Bacteroides	Bacteroides sp. CAG:709	unclassified	unclassified
group	32000	1	-	-	-	-	HG4551980	metabolism	Amino acid transport and metabolism	3K7DA	Catalyzes the anti-1,4-elimination of the C-3 phosphate and the C-6 proR hydrogen from 5-enolpyruvylshikimate-3-phosphate (EPSP) to yield chorismate, which is the branch point compound that serves as the starting substrate for the three terminal pathways of aromatic amino acid biosynthesis. This reaction introduces a second double bond into the aromatic ring system	278957.ABEA03000060_gene3097	Bacteria	Verrucomicrobia	Opitutae	Opitutales	Opitutaceae	Geminisphaera	Geminisphaera colitermitum	unclassified	unclassified	0.1	-	0.1	-	0.0	-	0.0	-	1/1	1/1	1/1	1/1	1/1	1/1	1/1	1/1	1/1	1/1	1/1	1/1	0/0	0/0
member	32000	-	-	-	-	-	HG4551980	metabolism	Amino acid transport and metabolism	3K7DA	Catalyzes the anti-1,4-elimination of the C-3 phosphate and the C-6 proR hydrogen from 5-enolpyruvylshikimate-3-phosphate (EPSP) to yield chorismate, which is the branch point compound that serves as the starting substrate for the three terminal pathways of aromatic amino acid biosynthesis. This reaction introduces a second double bond into the aromatic ring system	278957.ABEA03000060_gene3097	Bacteria	Verrucomicrobia	Opitutae	Opitutales	Opitutaceae	Geminisphaera	Geminisphaera colitermitum	unclassified	unclassified
group	32001	1	-	-	-	-	HG4552158	metabolism	Lipid transport and metabolism	2IBHA	Acyl-CoA dehydrogenase, middle domain	471855.Shel_02660	Bacteria	Actinobacteria	Coriobacteriia	Eggerthellales	Eggerthellaceae	Slackia	Slackia heliotrinireducens	unclassified	unclassified	0.1	-	0.1	-	0.0	-	0.0	-	1/1	1/1	1/1	1/1	1/1	1/1	1/1	1/1	1/1	1/1	1/1	1/1	0/0	0/0
member	32001	-	-	-	-	-	HG4552158	metabolism	Lipid transport and metabolism	2IBHA	Acyl-CoA dehydrogenase, middle domain	471855.Shel_02660	Bacteria	Actinobacteria	Coriobacteriia	Eggerthellales	Eggerthellaceae	Slackia	Slackia heliotrinireducens	unclassified	unclassified
group	32002	1	-	-	-	-	HG4552159	metabolism	Amino acid transport and metabolism	3Z7AJ	COG0626 Cystathionine beta-lyases cystathionine gamma-synthases	471874.PROSTU_00580	Bacteria	Proteobacteria	Gammaproteobacteria	various	various	various	various	unclassified	unclassified	0.1	-	0.1	-	0.0	-	0.0	-	1/1	1/1	1/1	1/1	1/1	1/1	1/1	1/1	1/1	1/1	1/1	1/1	0/0	0/0
member	32002	-	-	-	-	-	HG4552159	metabolism	Amino acid transport and metabolism	3Z7AJ	COG0626 Cystathionine beta-lyases cystathionine gamma-synthases	471874.PROSTU_00580	Bacteria	Proteobacteria	Gammaproteobacteria	Enterobacterales	Morganellaceae	Providencia	Providencia stuartii	unclassified	unclassified
member	32002	-	-	-	-	-	HG4552159	-	-	-	-	-	Bacteria	Proteobacteria	Gammaproteobacteria	Enterobacterales	Morganellaceae	Providencia	unclassified	-	-
member	32002	-	-	-	-	-	HG4552159	-	-	-	-	-	Bacteria	Proteobacteria	Gammaproteobacteria	Moraxellales	Moraxellaceae	Acinetobacter	Acinetobacter baumannii	-	-
group	32003	1	-	-	-	-	HG4552290	metabolism	Energy production and conversion	267Y7	Catalyzes the reduction of hydroxylamine to form NH(3) and H(2)O	742738.HMPREF9460_03646	Bacteria	Firmicutes	Clostridia	Eubacteriales	various	various	various	unclassified	unclassified	0.1	-	0.1	-	0.0	-	0.0	-	1/1	1/1	1/1	1/1	1/1	1/1	1/1	1/1	1/1	1/1	1/1	1/1	0/0	0/0
member	32003	-	-	-	-	-	HG4552290	metabolism	Energy production and conversion	267Y7	Catalyzes the reduction of hydroxylamine to form NH(3) and H(2)O	742738.HMPREF9460_03646	Bacteria	Firmicutes	Clostridia	Eubacteriales	Clostridiaceae	Clostridium	Clostridium sp. ATCC BAA-442	unclassified	unclassified
member	32003	-	-	-	-	-	HG4552290	-	-	-	-	-	Bacteria	Firmicutes	Clostridia	Eubacteriales	Oscillospiraceae	Flavonifractor	Flavonifractor plautii	-	-
group	32004	2	386	688	55.38	55.38	HG4552476;HG5363279	information storage and processing	Replication, recombination and repair	3WGMT	helicase	552398.HMPREF0866_02039	unclassified	unclassified	unclassified	unclassified	unclassified	unclassified	unclassified	unclassified	unclassified	0.1	-	0.1	-	0.0	-	0.0	-	2/2	2/2	2/2	2/2	2/2	0/0	0/0	0/0	0/0	0/0	0/0	0/0	0/0	0/0
member	32004	-	-	-	-	-	HG4552476	information storage and processing	Replication, recombination and repair	3WGMT	helicase	552398.HMPREF0866_02039	unclassified	unclassified	unclassified	unclassified	unclassified	unclassified	unclassified	unclassified	unclassified
member	32004	-	-	-	-	-	HG5363279	information storage and processing	Replication, recombination and repair	3WGMT	helicase	552398.HMPREF0866_02039	unclassified	unclassified	unclassified	unclassified	unclassified	unclassified	unclassified	unclassified	unclassified
group	32005	1	-	-	-	-	HG4552534	metabolism	Amino acid transport and metabolism	2YMRT	Belongs to the class-III pyridoxal-phosphate-dependent aminotransferase family	306264.CUP1495	Bacteria	Proteobacteria	Epsilonproteobacteria	Campylobacterales	Campylobacteraceae	Campylobacter	Campylobacter upsaliensis	unclassified	unclassified	0.1	-	0.1	-	0.0	-	0.0	-	1/1	1/1	1/1	1/1	1/1	1/1	1/1	1/1	1/1	1/1	1/1	1/1	0/0	0/0
member	32005	-	-	-	-	-	HG4552534	metabolism	Amino acid transport and metabolism	2YMRT	Belongs to the class-III pyridoxal-phosphate-dependent aminotransferase family	306264.CUP1495	Bacteria	Proteobacteria	Epsilonproteobacteria	Campylobacterales	Campylobacteraceae	Campylobacter	Campylobacter upsaliensis	unclassified	unclassified
group	32006	2	386	386	99.22	99.22	HG4552697;HG4556032	metabolism	Lipid transport and metabolism	2FN5M	Catalyzes the NADP-dependent rearrangement and reduction of 1-deoxy-D-xylulose-5-phosphate (DXP) to 2-C-methyl-D-erythritol 4-phosphate (MEP)	537011.PREVCOP_05266	Bacteria	Bacteroidetes	Bacteroidia	Bacteroidales	Prevotellaceae	Prevotella	Prevotella copri	unclassified	unclassified	0.1	-	0.1	-	0.0	-	0.0	-	2/2	2/2	2/2	2/2	2/2	2/2	2/2	2/2	2/2	2/2	2/2	2/2	0/0	0/0
member	32006	-	-	-	-	-	HG4552697	metabolism	Lipid transport and metabolism	2FN5M	Catalyzes the NADP-dependent rearrangement and reduction of 1-deoxy-D-xylulose-5-phosphate (DXP) to 2-C-methyl-D-erythritol 4-phosphate (MEP)	537011.PREVCOP_05266	Bacteria	Bacteroidetes	Bacteroidia	Bacteroidales	Prevotellaceae	Prevotella	Prevotella copri	unclassified	unclassified
member	32006	-	-	-	-	-	HG4556032	metabolism	Lipid transport and metabolism	2FN5M	Catalyzes the NADP-dependent rearrangement and reduction of 1-deoxy-D-xylulose-5-phosphate (DXP) to 2-C-methyl-D-erythritol 4-phosphate (MEP)	537011.PREVCOP_05266	Bacteria	Bacteroidetes	Bacteroidia	Bacteroidales	Prevotellaceae	Prevotella	Prevotella copri	unclassified	unclassified
group	32007	1	-	-	-	-	HG4552797	poorly characterized	Function unknown	2FTIK	Major fimbrial subunit protein type IV, Fimbrillin, C-terminal	762968.HMPREF9441_02219	unclassified	unclassified	unclassified	unclassified	unclassified	unclassified	unclassified	unclassified	unclassified	0.1	-	0.1	-	0.0	-	0.0	-	1/1	1/1	1/1	1/1	1/1	0/0	0/0	0/0	0/0	0/0	0/0	0/0	0/0	0/0
member	32007	-	-	-	-	-	HG4552797	poorly characterized	Function unknown	2FTIK	Major fimbrial subunit protein type IV, Fimbrillin, C-terminal	762968.HMPREF9441_02219	unclassified	unclassified	unclassified	unclassified	unclassified	unclassified	unclassified	unclassified	unclassified
group	32008	1	-	-	-	-	HG4552897	unclassified	unclassified	unclassified	unclassified	unclassified	Bacteria	Proteobacteria	Alphaproteobacteria	Rhodospirillales	Acetobacteraceae	Acetobacter	Acetobacter sp. CAG:267	unclassified	unclassified	0.1	-	0.1	-	0.0	-	0.0	-	0/0	0/0	0/0	0/0	0/0	1/1	1/1	1/1	1/1	1/1	1/1	1/1	0/0	0/0
member	32008	-	-	-	-	-	HG4552897	unclassified	unclassified	unclassified	unclassified	unclassified	Bacteria	Proteobacteria	Alphaproteobacteria	Rhodospirillales	Acetobacteraceae	Acetobacter	Acetobacter sp. CAG:267	unclassified	unclassified
group	32009	13	386	613	53.27	100.0	HG4553037;HG4877631;HG4980703;HG5042371;HG5081716;HG5081754;HG5118433;HG5120309;HG5206871;HG5209707;HG5275802;P13915;P13919	poorly characterized	Function unknown	4JRUS	Seed storage protein. Accumulates during seed development and is hydrolyzed after germination to provide a carbon and nitrogen source for the developing seedling	3827.XP_004496704.1	Eukaryota	Streptophyta	Magnoliopsida	Fabales	Fabaceae	Pisum	Pisum sativum	unclassified	unclassified	0.1	-	0.1	-	0.0	-	0.0	-	13/13	13/13	13/13	13/13	11/13	13/13	13/13	13/13	13/13	13/13	11/13	10/13	0/0	0/0
member	32009	-	-	-	-	-	HG4553037	poorly characterized	Function unknown	4JRUS	Seed storage protein. Accumulates during seed development and is hydrolyzed after germination to provide a carbon and nitrogen source for the developing seedling	3827.XP_004496704.1	Eukaryota	Streptophyta	Magnoliopsida	Fabales	Fabaceae	Pisum	Pisum sativum	unclassified	unclassified
member	32009	-	-	-	-	-	HG4877631	poorly characterized	Function unknown	4JRUS	Seed storage protein. Accumulates during seed development and is hydrolyzed after germination to provide a carbon and nitrogen source for the developing seedling	3827.XP_004493034.1	Eukaryota	Streptophyta	Magnoliopsida	Fabales	Fabaceae	Pisum	Pisum sativum	unclassified	unclassified
member	32009	-	-	-	-	-	HG4980703	poorly characterized	Function unknown	4JRUS	Seed storage protein. Accumulates during seed development and is hydrolyzed after germination to provide a carbon and nitrogen source for the developing seedling	3827.XP_004496703.1	Eukaryota	Streptophyta	Magnoliopsida	Fabales	Fabaceae	Vicia	Vicia faba	unclassified	unclassified
member	32009	-	-	-	-	-	HG5042371	poorly characterized	Function unknown	4JRUS	Seed storage protein. Accumulates during seed development and is hydrolyzed after germination to provide a carbon and nitrogen source for the developing seedling	3827.XP_004496704.1	Eukaryota	Streptophyta	Magnoliopsida	Fabales	Fabaceae	Vicia	Vicia faba	unclassified	unclassified
member	32009	-	-	-	-	-	HG5081716	poorly characterized	Function unknown	4JRUS	Seed storage protein. Accumulates during seed development and is hydrolyzed after germination to provide a carbon and nitrogen source for the developing seedling	3827.XP_004496704.1	Eukaryota	Streptophyta	Magnoliopsida	Fabales	Fabaceae	Pisum	Pisum sativum	unclassified	unclassified
member	32009	-	-	-	-	-	HG5081754	poorly characterized	Function unknown	4JRUS	Seed storage protein. Accumulates during seed development and is hydrolyzed after germination to provide a carbon and nitrogen source for the developing seedling	3827.XP_004496704.1	Eukaryota	Streptophyta	Magnoliopsida	Fabales	Fabaceae	Pisum	Pisum sativum	unclassified	unclassified
member	32009	-	-	-	-	-	HG5118433	poorly characterized	Function unknown	4JRUS	Seed storage protein. Accumulates during seed development and is hydrolyzed after germination to provide a carbon and nitrogen source for the developing seedling	3827.XP_004496704.1	Eukaryota	Streptophyta	Magnoliopsida	Fabales	Fabaceae	Pisum	Pisum abyssinicum	unclassified	unclassified
member	32009	-	-	-	-	-	HG5120309	poorly characterized	Function unknown	4JRUS	Seed storage protein. Accumulates during seed development and is hydrolyzed after germination to provide a carbon and nitrogen source for the developing seedling	3827.XP_004496704.1	Eukaryota	Streptophyta	Magnoliopsida	Fabales	Fabaceae	Pisum	Pisum sativum	unclassified	unclassified
member	32009	-	-	-	-	-	HG5206871	poorly characterized	Function unknown	4JRUS	Seed storage protein. Accumulates during seed development and is hydrolyzed after germination to provide a carbon and nitrogen source for the developing seedling	3827.XP_004496704.1	Eukaryota	Streptophyta	Magnoliopsida	Fabales	Fabaceae	Pisum	Pisum sativum	unclassified	unclassified
member	32009	-	-	-	-	-	HG5209707	poorly characterized	Function unknown	4JRUS	Seed storage protein. Accumulates during seed development and is hydrolyzed after germination to provide a carbon and nitrogen source for the developing seedling	3827.XP_004496704.1	Eukaryota	Streptophyta	Magnoliopsida	Fabales	Fabaceae	Pisum	Pisum sativum	unclassified	unclassified
member	32009	-	-	-	-	-	HG5275802	poorly characterized	Function unknown	4JRUS	Seed storage protein. Accumulates during seed development and is hydrolyzed after germination to provide a carbon and nitrogen source for the developing seedling	3827.XP_004496704.1	Eukaryota	Streptophyta	Magnoliopsida	Fabales	Fabaceae	Pisum	Pisum sativum	unclassified	unclassified
member	32009	-	-	-	-	-	P13915	poorly characterized	Function unknown	4JRUS	Seed storage protein. Accumulates during seed development and is hydrolyzed after germination to provide a carbon and nitrogen source for the developing seedling	3827.XP_004496704.1	Eukaryota	Streptophyta	Magnoliopsida	Fabales	Fabaceae	Pisum	Pisum sativum	unclassified	unclassified
member	32009	-	-	-	-	-	P13919	poorly characterized	Function unknown	4JRUS	Seed storage protein. Accumulates during seed development and is hydrolyzed after germination to provide a carbon and nitrogen source for the developing seedling	3827.XP_004496704.1	Eukaryota	Streptophyta	Magnoliopsida	Fabales	Fabaceae	Pisum	Pisum sativum	unclassified	unclassified
group	32010	1	-	-	-	-	HG4553076	poorly characterized	Function unknown	3I82Y	Protein of unknown function (DUF1668)	4555.Si030115m	Eukaryota	Streptophyta	Magnoliopsida	Poales	Poaceae	Zea	Zea mays	unclassified	unclassified	0.1	-	0.1	-	0.0	-	0.0	-	1/1	1/1	1/1	1/1	1/1	1/1	1/1	1/1	1/1	1/1	1/1	1/1	0/0	0/0
member	32010	-	-	-	-	-	HG4553076	poorly characterized	Function unknown	3I82Y	Protein of unknown function (DUF1668)	4555.Si030115m	Eukaryota	Streptophyta	Magnoliopsida	Poales	Poaceae	Zea	Zea mays	unclassified	unclassified
group	32011	1	-	-	-	-	HG4553080	metabolism	Carbohydrate transport and metabolism	21Y5G	Belongs to the glycerate kinase type-1 family	411468.CLOSCI_03722	unclassified	unclassified	unclassified	unclassified	unclassified	unclassified	unclassified	unclassified	unclassified	0.1	-	0.1	-	0.0	-	0.0	-	1/1	1/1	1/1	1/1	1/1	0/0	0/0	0/0	0/0	0/0	0/0	0/0	0/0	0/0
member	32011	-	-	-	-	-	HG4553080	metabolism	Carbohydrate transport and metabolism	21Y5G	Belongs to the glycerate kinase type-1 family	411468.CLOSCI_03722	unclassified	unclassified	unclassified	unclassified	unclassified	unclassified	unclassified	unclassified	unclassified
group	32012	1	-	-	-	-	HG4553161	metabolism	Coenzyme transport and metabolism	2FMFT	Transfers and isomerizes the ribose moiety from AdoMet to the 7-aminomethyl group of 7-deazaguanine (preQ1-tRNA) to give epoxyqueuosine (oQ-tRNA)	1410666.JHXG01000009_gene339	Bacteria	Bacteroidetes	Bacteroidia	Bacteroidales	Prevotellaceae	Marseilla	Marseilla massiliensis	unclassified	unclassified	0.1	-	0.1	-	0.0	-	0.0	-	1/1	1/1	1/1	1/1	1/1	1/1	1/1	1/1	1/1	1/1	1/1	1/1	0/0	0/0
member	32012	-	-	-	-	-	HG4553161	metabolism	Coenzyme transport and metabolism	2FMFT	Transfers and isomerizes the ribose moiety from AdoMet to the 7-aminomethyl group of 7-deazaguanine (preQ1-tRNA) to give epoxyqueuosine (oQ-tRNA)	1410666.JHXG01000009_gene339	Bacteria	Bacteroidetes	Bacteroidia	Bacteroidales	Prevotellaceae	Marseilla	Marseilla massiliensis	unclassified	unclassified
group	32013	1	-	-	-	-	HG4553231	metabolism	Energy production and conversion	3WH0Y	Oxidoreductase required for the transfer of electrons from pyruvate to flavodoxin	246199.CUS_6517	unclassified	unclassified	unclassified	unclassified	unclassified	unclassified	unclassified	unclassified	unclassified	0.1	-	0.1	-	0.0	-	0.0	-	1/1	1/1	1/1	1/1	1/1	0/0	0/0	0/0	0/0	0/0	0/0	0/0	0/0	0/0
member	32013	-	-	-	-	-	HG4553231	metabolism	Energy production and conversion	3WH0Y	Oxidoreductase required for the transfer of electrons from pyruvate to flavodoxin	246199.CUS_6517	unclassified	unclassified	unclassified	unclassified	unclassified	unclassified	unclassified	unclassified	unclassified
group	32014	1	-	-	-	-	HG4553349	metabolism	Coenzyme transport and metabolism	42EM6	Belongs to the folylpolyglutamate synthase family	2325.TKV_c08060	Bacteria	Candidatus Melainabacteria	unclassified	various	various	various	various	unclassified	unclassified	0.1	-	0.1	-	0.0	-	0.0	-	1/1	1/1	1/1	1/1	1/1	1/1	1/1	1/1	1/1	1/1	1/1	1/1	0/0	0/0
member	32014	-	-	-	-	-	HG4553349	metabolism	Coenzyme transport and metabolism	42EM6	Belongs to the folylpolyglutamate synthase family	2325.TKV_c08060	Bacteria	Candidatus Melainabacteria	unclassified	Candidatus Gastranaerophilales	unclassified	unclassified	Candidatus Gastranaerophilales bacterium HUM_2	unclassified	unclassified
group	32015	1	-	-	-	-	HG4553424	cellular processes and signaling	Defense mechanisms	36GBB	ABC-2 family transporter protein	411489.CLOL250_00550	Bacteria	Firmicutes	Clostridia	Eubacteriales	Clostridiaceae	Clostridium	Clostridium sp. CAG:62_40_43	unclassified	unclassified	0.1	-	0.1	-	0.0001516990291262	-	0.0001516990291262	-	1/1	1/1	1/1	1/1	1/1	1/1	1/1	1/1	1/1	1/1	1/1	1/1	0/0	0/0
member	32015	-	-	-	-	-	HG4553424	cellular processes and signaling	Defense mechanisms	36GBB	ABC-2 family transporter protein	411489.CLOL250_00550	Bacteria	Firmicutes	Clostridia	Eubacteriales	Clostridiaceae	Clostridium	Clostridium sp. CAG:62_40_43	unclassified	unclassified
group	32016	4	386	392	33.42	92.71	HG4553516;HG4554390;HG4555005;HG4590088	metabolism	Lipid transport and metabolism	various	Acyl-CoA dehydrogenase, C-terminal domain	various	Bacteria	Proteobacteria	Gammaproteobacteria	Pseudomonadales	Pseudomonadaceae	Pseudomonas	various	unclassified	unclassified	0.1	-	0.1	-	0.0	-	0.0	-	4/4	3/4	(1)/4	2/4	(1)/4	3/4	3/4	3/4	3/4	3/4	3/4	(1)/4	0/0	0/0
member	32016	-	-	-	-	-	HG4553516	metabolism	Lipid transport and metabolism	1YRYD	Acyl-CoA dehydrogenase, C-terminal domain	1124983.PFLCHA0_c27730	Bacteria	Proteobacteria	Gammaproteobacteria	Pseudomonadales	Pseudomonadaceae	Pseudomonas	Pseudomonas protegens	unclassified	unclassified
member	32016	-	-	-	-	-	HG4553516	-	-	-	-	-	Bacteria	Proteobacteria	Gammaproteobacteria	Pseudomonadales	Pseudomonadaceae	Pseudomonas	unclassified	-	-
member	32016	-	-	-	-	-	HG4554390	metabolism	Lipid transport and metabolism	1RZKY	acyl-CoA dehydrogenase	160488.PP_3725	Bacteria	Proteobacteria	Gammaproteobacteria	Pseudomonadales	Pseudomonadaceae	Pseudomonas	Pseudomonas putida	unclassified	unclassified
member	32016	-	-	-	-	-	HG4554390	-	-	-	-	-	Bacteria	Proteobacteria	Gammaproteobacteria	Pseudomonadales	Pseudomonadaceae	Pseudomonas	Pseudomonas sp. XWY-1	-	-
member	32016	-	-	-	-	-	HG4554390	-	-	-	-	-	Bacteria	Proteobacteria	Gammaproteobacteria	Pseudomonadales	Pseudomonadaceae	Pseudomonas	unclassified	-	-
member	32016	-	-	-	-	-	HG4555005	metabolism	Lipid transport and metabolism	1YERX	Acyl-CoA dehydrogenase, C-terminal domain	287.DR97_2332	Bacteria	Proteobacteria	Gammaproteobacteria	Enterobacterales	Enterobacteriaceae	Enterobacter	Enterobacter cloacae	unclassified	unclassified
member	32016	-	-	-	-	-	HG4555005	-	-	-	-	-	Bacteria	Proteobacteria	Gammaproteobacteria	Enterobacterales	Enterobacteriaceae	Klebsiella	Klebsiella pneumoniae	-	-
member	32016	-	-	-	-	-	HG4555005	-	-	-	-	-	Bacteria	Proteobacteria	Gammaproteobacteria	Moraxellales	Moraxellaceae	Acinetobacter	Acinetobacter baumannii	-	-
member	32016	-	-	-	-	-	HG4555005	-	-	-	-	-	Bacteria	Proteobacteria	Gammaproteobacteria	Pseudomonadales	Pseudomonadaceae	Pseudomonas	Pseudomonas aeruginosa	-	-
member	32016	-	-	-	-	-	HG4555005	-	-	-	-	-	Bacteria	Proteobacteria	Gammaproteobacteria	Pseudomonadales	Pseudomonadaceae	Pseudomonas	unclassified	-	-
member	32016	-	-	-	-	-	HG4590088	metabolism	Energy production and conversion	25USM	Psort location Cytoplasmic, score	1408437.JNJN01000051_gene1009	unclassified	unclassified	unclassified	unclassified	unclassified	unclassified	unclassified	unclassified	unclassified
group	32017	1	-	-	-	-	HG4553583	metabolism	Carbohydrate transport and metabolism	2G2PD	Belongs to the glycosyl hydrolase 5 (cellulase A) family	908937.Prede_2171	Bacteria	Bacteroidetes	Bacteroidia	Bacteroidales	Prevotellaceae	Marseilla	Marseilla massiliensis	endo-beta-1,4-glucanase / cellulase (EC 3.2.1.4); endo-beta-1,4-xylanase (EC 3.2.1.8); beta-glucosidase (EC 3.2.1.21); beta-mannosidase (EC 3.2.1.25); beta-glucosylceramidase (EC 3.2.1.45); glucan beta-1,3-glucosidase (EC 3.2.1.58); exo-beta-1,4-glucanase / cellodextrinase (EC 3.2.1.74); glucan endo-1,6-beta-glucosidase (EC 3.2.1.75); mannan endo-beta-1,4-mannosidase (EC 3.2.1.78); cellulose beta-1,4-cellobiosidase (EC 3.2.1.91); steryl beta-glucosidase (EC 3.2.1.104); endoglycoceramidase (EC 3.2.1.123); chitosanase (EC 3.2.1.132); beta-primeverosidase (EC 3.2.1.149); xyloglucan-specific endo-beta-1,4-glucanase (EC 3.2.1.151); endo-beta-1,6-galactanase (EC 3.2.1.164); beta-1,3-mannanase (EC 3.2.1.-); arabinoxylan-specific endo-beta-1,4-xylanase (EC 3.2.1.-); mannan transglycosylase (EC 2.4.1.-); lichenase / endo-beta-1,3-1,4-glucanase (EC 3.2.1.73); beta-glycosidase (EC 3.2.1.-); endo-beta-1,3-glucanase / laminarinase (EC 3.2.1.39); beta-N-acetylhexosaminidase (EC 3.2.1.52); chitosanase (EC 3.2.1.132); beta-D-galactofuranosidase (EC 3.2.1.146); beta-galactosylceramidase (EC 3.2.1.46); ; beta-rutinosidase /alpha-L-rhamnose-(1,6)-beta-D-glucosidase (EC 3.2.1.-); alpha-L-arabinofuranosidase (EC 3.2.1.55)	GH5	0.1	-	0.1	-	0.0	-	0.0	-	1/1	1/1	1/1	1/1	1/1	1/1	1/1	1/1	1/1	1/1	1/1	1/1	1/1	1/1
member	32017	-	-	-	-	-	HG4553583	metabolism	Carbohydrate transport and metabolism	2G2PD	Belongs to the glycosyl hydrolase 5 (cellulase A) family	908937.Prede_2171	Bacteria	Bacteroidetes	Bacteroidia	Bacteroidales	Prevotellaceae	Marseilla	Marseilla massiliensis	endo-beta-1,4-glucanase / cellulase (EC 3.2.1.4); endo-beta-1,4-xylanase (EC 3.2.1.8); beta-glucosidase (EC 3.2.1.21); beta-mannosidase (EC 3.2.1.25); beta-glucosylceramidase (EC 3.2.1.45); glucan beta-1,3-glucosidase (EC 3.2.1.58); exo-beta-1,4-glucanase / cellodextrinase (EC 3.2.1.74); glucan endo-1,6-beta-glucosidase (EC 3.2.1.75); mannan endo-beta-1,4-mannosidase (EC 3.2.1.78); cellulose beta-1,4-cellobiosidase (EC 3.2.1.91); steryl beta-glucosidase (EC 3.2.1.104); endoglycoceramidase (EC 3.2.1.123); chitosanase (EC 3.2.1.132); beta-primeverosidase (EC 3.2.1.149); xyloglucan-specific endo-beta-1,4-glucanase (EC 3.2.1.151); endo-beta-1,6-galactanase (EC 3.2.1.164); beta-1,3-mannanase (EC 3.2.1.-); arabinoxylan-specific endo-beta-1,4-xylanase (EC 3.2.1.-); mannan transglycosylase (EC 2.4.1.-); lichenase / endo-beta-1,3-1,4-glucanase (EC 3.2.1.73); beta-glycosidase (EC 3.2.1.-); endo-beta-1,3-glucanase / laminarinase (EC 3.2.1.39); beta-N-acetylhexosaminidase (EC 3.2.1.52); chitosanase (EC 3.2.1.132); beta-D-galactofuranosidase (EC 3.2.1.146); beta-galactosylceramidase (EC 3.2.1.46); ; beta-rutinosidase /alpha-L-rhamnose-(1,6)-beta-D-glucosidase (EC 3.2.1.-); alpha-L-arabinofuranosidase (EC 3.2.1.55)	GH5
group	32018	1	-	-	-	-	HG4553636	unclassified	unclassified	4CWYF	unclassified	742818.HMPREF9451_01773	unclassified	unclassified	unclassified	unclassified	unclassified	unclassified	unclassified	unclassified	unclassified	0.1	-	0.1	-	0.0	-	0.0	-	1/1	1/1	1/1	1/1	1/1	0/0	0/0	0/0	0/0	0/0	0/0	0/0	0/0	0/0
member	32018	-	-	-	-	-	HG4553636	unclassified	unclassified	4CWYF	unclassified	742818.HMPREF9451_01773	unclassified	unclassified	unclassified	unclassified	unclassified	unclassified	unclassified	unclassified	unclassified
group	32019	1	-	-	-	-	HG4553773	cellular processes and signaling	Cell wall/membrane/envelope biogenesis	3J0HQ	Belongs to the membrane fusion protein (MFP) (TC 8.A.1) family	330214.NIDE3943	unclassified	unclassified	unclassified	unclassified	unclassified	unclassified	unclassified	unclassified	unclassified	0.1	-	0.1	-	0.0	-	0.0	-	1/1	1/1	1/1	1/1	1/1	0/0	0/0	0/0	0/0	0/0	0/0	0/0	0/0	0/0
member	32019	-	-	-	-	-	HG4553773	cellular processes and signaling	Cell wall/membrane/envelope biogenesis	3J0HQ	Belongs to the membrane fusion protein (MFP) (TC 8.A.1) family	330214.NIDE3943	unclassified	unclassified	unclassified	unclassified	unclassified	unclassified	unclassified	unclassified	unclassified
group	32020	2	386	431	82.6	82.6	HG4553803;HG4789086	metabolism	Carbohydrate transport and metabolism	2J59Y	Catalyzes the reversible conversion of 2- phosphoglycerate into phosphoenolpyruvate. It is essential for the degradation of carbohydrates via glycolysis	759914.BP951000_1674	Bacteria	Spirochaetes	Spirochaetia	Brachyspirales	Brachyspiraceae	Brachyspira	various	unclassified	unclassified	0.1	-	0.1	-	0.0	-	0.0	-	2/2	2/2	2/2	2/2	2/2	2/2	2/2	2/2	2/2	2/2	2/2	1/2	0/0	0/0
member	32020	-	-	-	-	-	HG4553803	metabolism	Carbohydrate transport and metabolism	2J59Y	Catalyzes the reversible conversion of 2- phosphoglycerate into phosphoenolpyruvate. It is essential for the degradation of carbohydrates via glycolysis	759914.BP951000_1674	Bacteria	Spirochaetes	Spirochaetia	Brachyspirales	Brachyspiraceae	Brachyspira	Brachyspira aalborgi	unclassified	unclassified
member	32020	-	-	-	-	-	HG4789086	metabolism	Carbohydrate transport and metabolism	2J59Y	Catalyzes the reversible conversion of 2- phosphoglycerate into phosphoenolpyruvate. It is essential for the degradation of carbohydrates via glycolysis	759914.BP951000_1674	Bacteria	Spirochaetes	Spirochaetia	Brachyspirales	Brachyspiraceae	Brachyspira	Brachyspira pilosicoli	unclassified	unclassified
group	32021	3	386	393	73.79	97.96	HG4553843;Q0SWS5;Q8XP97	metabolism	Coenzyme transport and metabolism	36DKC	Catalyzes the synthesis of ADP-glucose, a sugar donor used in elongation reactions on alpha-glucans	457396.CSBG_03419	Bacteria	Firmicutes	Clostridia	Eubacteriales	Clostridiaceae	Clostridium	Clostridium perfringens	unclassified	unclassified	0.1	-	0.1	-	0.0	-	0.0	-	3/3	3/3	3/3	3/3	2/3	3/3	3/3	3/3	3/3	3/3	3/3	2/3	0/0	0/0
member	32021	-	-	-	-	-	HG4553843	metabolism	Coenzyme transport and metabolism	36DKC	Catalyzes the synthesis of ADP-glucose, a sugar donor used in elongation reactions on alpha-glucans	457396.CSBG_03425	Bacteria	Firmicutes	Clostridia	Eubacteriales	Clostridiaceae	Clostridium	Clostridium sp. 7_2_43FAA	unclassified	unclassified
member	32021	-	-	-	-	-	HG4553843	-	-	-	-	-	Bacteria	Firmicutes	Clostridia	Eubacteriales	Clostridiaceae	Clostridium	unclassified	-	-
member	32021	-	-	-	-	-	Q0SWS5	metabolism	Coenzyme transport and metabolism	36DKC	Catalyzes the synthesis of ADP-glucose, a sugar donor used in elongation reactions on alpha-glucans	457396.CSBG_03419	Bacteria	Firmicutes	Clostridia	Eubacteriales	Clostridiaceae	Clostridium	Clostridium perfringens	unclassified	unclassified
member	32021	-	-	-	-	-	Q8XP97	metabolism	Coenzyme transport and metabolism	36DKC	Catalyzes the synthesis of ADP-glucose, a sugar donor used in elongation reactions on alpha-glucans	457396.CSBG_03419	Bacteria	Firmicutes	Clostridia	Eubacteriales	Clostridiaceae	Clostridium	Clostridium perfringens	unclassified	unclassified
group	32022	1	-	-	-	-	HG4553998	cellular processes and signaling	Cell wall/membrane/envelope biogenesis	4H21I	Peptidoglycan polymerase that is essential for cell wall elongation	1122947.FR7_4309	Bacteria	Firmicutes	Clostridia	unclassified	unclassified	unclassified	various	unclassified	unclassified	0.1	-	0.1	-	0.0	-	0.0	-	1/1	1/1	1/1	1/1	1/1	1/1	1/1	1/1	1/1	1/1	1/1	1/1	0/0	0/0
member	32022	-	-	-	-	-	HG4553998	cellular processes and signaling	Cell wall/membrane/envelope biogenesis	4H21I	Peptidoglycan polymerase that is essential for cell wall elongation	1122947.FR7_4309	Bacteria	Firmicutes	Clostridia	unclassified	unclassified	unclassified	Clostridia bacterium	unclassified	unclassified
group	32023	1	-	-	-	-	HG4554031	metabolism	Lipid transport and metabolism	4APAZ	Catalyzes the NADP-dependent rearrangement and reduction of 1-deoxy-D-xylulose-5-phosphate (DXP) to 2-C-methyl-D-erythritol 4-phosphate (MEP)	657309.BXY_13450	Bacteria	Bacteroidetes	Bacteroidia	Bacteroidales	Prevotellaceae	Prevotella	Prevotella sp. CAG:617	unclassified	unclassified	0.1	-	0.1	-	0.0	-	0.0	-	1/1	1/1	1/1	1/1	1/1	1/1	1/1	1/1	1/1	1/1	1/1	1/1	0/0	0/0
member	32023	-	-	-	-	-	HG4554031	metabolism	Lipid transport and metabolism	4APAZ	Catalyzes the NADP-dependent rearrangement and reduction of 1-deoxy-D-xylulose-5-phosphate (DXP) to 2-C-methyl-D-erythritol 4-phosphate (MEP)	657309.BXY_13450	Bacteria	Bacteroidetes	Bacteroidia	Bacteroidales	Prevotellaceae	Prevotella	Prevotella sp. CAG:617	unclassified	unclassified
group	32024	1	-	-	-	-	HG4554090	cellular processes and signaling	Cell wall/membrane/envelope biogenesis	4AKZ9	Psort location Cytoplasmic, score 8.96	693979.Bache_2047	Bacteria	Bacteroidetes	Bacteroidia	Bacteroidales	Bacteroidaceae	Bacteroides	Bacteroides intestinalis	sucrose synthase (EC 2.4.1.13); sucrose-phosphate synthase (EC 2.4.1.14); alpha-glucosyltransferase (EC 2.4.1.52); lipopolysaccharide N-acetylglucosaminyltransferase (EC 2.4.1.56); phosphatidylinositol alpha-mannosyltransferase (EC 2.4.1.57); GDP-Man: Man1GlcNAc2-PP-dolichol alpha-1,3-mannosyltransferase (EC 2.4.1.132); GDP-Man: Man3GlcNAc2-PP-dolichol/Man4GlcNAc2-PP-dolichol alpha-1,2-mannosyltransferase (EC 2.4.1.131); digalactosyldiacylglycerol synthase (EC 2.4.1.141); 1,2-diacylglycerol 3-glucosyltransferase (EC 2.4.1.157);  diglucosyl diacylglycerol synthase (EC 2.4.1.208); trehalose phosphorylase (EC 2.4.1.231); NDP-Glc: alpha-glucose alpha-glucosyltransferase / alpha,alpha-trehalose synthase (EC 2.4.1.245); GDP-Man: Man2GlcNAc2-PP-dolichol alpha-1,6-mannosyltransferase (EC 2.4.1.257); UDP-GlcNAc: 2-deoxystreptamine alpha-N-acetylglucosaminyltransferase (EC 2.4.1.283); UDP-GlcNAc: ribostamycin alpha-N-acetylglucosaminyltransferase (EC 2.4.1.285); UDP-Gal alpha-galactosyltransferase (EC 2.4.1.-); UDP-Xyl alpha-xylosyltransferase (EC 2.4.2.-); UDP-GlcA alpha-glucuronyltransferase (EC 2.4.1.-); UDP-Glc alpha-glucosyltransferase (EC 2.4.1.-); UDP-GalNAc: GalNAc-PP-Und alpha-1,3-N-acetylgalactosaminyltransferase (EC 2.4.1.306); UDP-GalNAc: N,N'-diacetylbacillosaminyl-PP-Und alpha-1,3-N-acetylgalactosaminyltransferase (EC 2.4.1.290); ADP-dependent alpha-maltose-1-phosphate synthase (2.4.1.342)	GT4	0.1	-	0.1	-	0.0	-	0.0	-	1/1	1/1	1/1	1/1	1/1	1/1	1/1	1/1	1/1	1/1	1/1	1/1	1/1	1/1
member	32024	-	-	-	-	-	HG4554090	cellular processes and signaling	Cell wall/membrane/envelope biogenesis	4AKZ9	Psort location Cytoplasmic, score 8.96	693979.Bache_2047	Bacteria	Bacteroidetes	Bacteroidia	Bacteroidales	Bacteroidaceae	Bacteroides	Bacteroides intestinalis	sucrose synthase (EC 2.4.1.13); sucrose-phosphate synthase (EC 2.4.1.14); alpha-glucosyltransferase (EC 2.4.1.52); lipopolysaccharide N-acetylglucosaminyltransferase (EC 2.4.1.56); phosphatidylinositol alpha-mannosyltransferase (EC 2.4.1.57); GDP-Man: Man1GlcNAc2-PP-dolichol alpha-1,3-mannosyltransferase (EC 2.4.1.132); GDP-Man: Man3GlcNAc2-PP-dolichol/Man4GlcNAc2-PP-dolichol alpha-1,2-mannosyltransferase (EC 2.4.1.131); digalactosyldiacylglycerol synthase (EC 2.4.1.141); 1,2-diacylglycerol 3-glucosyltransferase (EC 2.4.1.157);  diglucosyl diacylglycerol synthase (EC 2.4.1.208); trehalose phosphorylase (EC 2.4.1.231); NDP-Glc: alpha-glucose alpha-glucosyltransferase / alpha,alpha-trehalose synthase (EC 2.4.1.245); GDP-Man: Man2GlcNAc2-PP-dolichol alpha-1,6-mannosyltransferase (EC 2.4.1.257); UDP-GlcNAc: 2-deoxystreptamine alpha-N-acetylglucosaminyltransferase (EC 2.4.1.283); UDP-GlcNAc: ribostamycin alpha-N-acetylglucosaminyltransferase (EC 2.4.1.285); UDP-Gal alpha-galactosyltransferase (EC 2.4.1.-); UDP-Xyl alpha-xylosyltransferase (EC 2.4.2.-); UDP-GlcA alpha-glucuronyltransferase (EC 2.4.1.-); UDP-Glc alpha-glucosyltransferase (EC 2.4.1.-); UDP-GalNAc: GalNAc-PP-Und alpha-1,3-N-acetylgalactosaminyltransferase (EC 2.4.1.306); UDP-GalNAc: N,N'-diacetylbacillosaminyl-PP-Und alpha-1,3-N-acetylgalactosaminyltransferase (EC 2.4.1.290); ADP-dependent alpha-maltose-1-phosphate synthase (2.4.1.342)	GT4
group	32025	1	-	-	-	-	HG4554311	poorly characterized	Function unknown	36WQV	ABC-type transport system, periplasmic component surface lipoprotein	394503.Ccel_1406	Bacteria	Firmicutes	Clostridia	Eubacteriales	Oscillospiraceae	Ruminiclostridium	Ruminiclostridium cellulolyticum	unclassified	unclassified	0.1	-	0.1	-	0.0	-	0.0	-	1/1	1/1	1/1	1/1	1/1	1/1	1/1	1/1	1/1	1/1	1/1	1/1	0/0	0/0
member	32025	-	-	-	-	-	HG4554311	poorly characterized	Function unknown	36WQV	ABC-type transport system, periplasmic component surface lipoprotein	394503.Ccel_1406	Bacteria	Firmicutes	Clostridia	Eubacteriales	Oscillospiraceae	Ruminiclostridium	Ruminiclostridium cellulolyticum	unclassified	unclassified
group	32026	1	-	-	-	-	HG4554319	various	various	3X25I	Cytochrome C biogenesis protein transmembrane region	1045856.EcWSU1_02196	Bacteria	Proteobacteria	Gammaproteobacteria	Enterobacterales	Enterobacteriaceae	Enterobacter	Enterobacter hormaechei	unclassified	unclassified	0.1	-	0.1	-	0.0	-	0.0	-	1/1	1/1	1/1	1/1	1/1	1/1	1/1	1/1	1/1	1/1	1/1	1/1	0/0	0/0
member	32026	-	-	-	-	-	HG4554319	cellular processes and signaling	Posttranslational modification, protein turnover, chaperones	3X25I	Cytochrome C biogenesis protein transmembrane region	1045856.EcWSU1_02196	Bacteria	Proteobacteria	Gammaproteobacteria	Enterobacterales	Enterobacteriaceae	Enterobacter	Enterobacter hormaechei	unclassified	unclassified
member	32026	-	-	-	-	-	HG4554319	metabolism	Energy production and conversion	3X25I	Cytochrome C biogenesis protein transmembrane region	1045856.EcWSU1_02196	-	-	-	-	-	-	-	-	-
group	32027	1	-	-	-	-	HG4554472	metabolism	Amino acid transport and metabolism	4HA1H	Belongs to the class-II pyridoxal-phosphate-dependent aminotransferase family. Histidinol-phosphate aminotransferase subfamily	1069533.Sinf_1281	Bacteria	Firmicutes	Bacilli	Lactobacillales	Streptococcaceae	Streptococcus	Streptococcus infantarius	unclassified	unclassified	0.1	-	0.1	-	0.0	-	0.0	-	1/1	1/1	1/1	1/1	1/1	1/1	1/1	1/1	1/1	1/1	1/1	1/1	0/0	0/0
member	32027	-	-	-	-	-	HG4554472	metabolism	Amino acid transport and metabolism	4HA1H	Belongs to the class-II pyridoxal-phosphate-dependent aminotransferase family. Histidinol-phosphate aminotransferase subfamily	1069533.Sinf_1281	Bacteria	Firmicutes	Bacilli	Lactobacillales	Streptococcaceae	Streptococcus	Streptococcus infantarius	unclassified	unclassified
group	32028	1	-	-	-	-	HG4554752	metabolism	Amino acid transport and metabolism	248H1	PFAM Extracellular ligand-binding receptor	478749.BRYFOR_08464	Bacteria	Firmicutes	Clostridia	Eubacteriales	unclassified	unclassified	unclassified	unclassified	unclassified	0.1	-	0.1	-	0.0	-	0.0	-	1/1	1/1	1/1	1/1	1/1	1/1	1/1	1/1	1/1	1/1	1/1	1/1	0/0	0/0
member	32028	-	-	-	-	-	HG4554752	metabolism	Amino acid transport and metabolism	248H1	PFAM Extracellular ligand-binding receptor	478749.BRYFOR_08464	Bacteria	Firmicutes	Clostridia	Eubacteriales	unclassified	unclassified	unclassified	unclassified	unclassified
group	32029	1	-	-	-	-	HG4554909	metabolism	Amino acid transport and metabolism	1ZB09	hydrolase activity	315749.Bcer98_2319	Bacteria	Firmicutes	Bacilli	Bacillales	Bacillaceae	Bacillus	various	unclassified	unclassified	0.1	-	0.1	-	0.0	-	0.0	-	1/1	1/1	1/1	1/1	1/1	1/1	1/1	1/1	1/1	1/1	1/1	1/1	0/0	0/0
member	32029	-	-	-	-	-	HG4554909	metabolism	Amino acid transport and metabolism	1ZB09	hydrolase activity	315749.Bcer98_2319	Bacteria	Firmicutes	Bacilli	Bacillales	Bacillaceae	Bacillus	Bacillus cytotoxicus	unclassified	unclassified
member	32029	-	-	-	-	-	HG4554909	-	-	-	-	-	Bacteria	Firmicutes	Bacilli	Bacillales	Bacillaceae	Bacillus	unclassified	-	-
group	32030	1	-	-	-	-	HG4554978	metabolism	Amino acid transport and metabolism	4AMZY	COG COG1168 Bifunctional PLP-dependent enzyme with beta-cystathionase and maltose regulon repressor activities	1235788.C802_02859	Bacteria	Bacteroidetes	Bacteroidia	Bacteroidales	Prevotellaceae	Prevotella	Prevotella sp. CAG:279	unclassified	unclassified	0.1	-	0.1	-	0.0	-	0.0	-	1/1	1/1	1/1	1/1	1/1	1/1	1/1	1/1	1/1	1/1	1/1	1/1	0/0	0/0
member	32030	-	-	-	-	-	HG4554978	metabolism	Amino acid transport and metabolism	4AMZY	COG COG1168 Bifunctional PLP-dependent enzyme with beta-cystathionase and maltose regulon repressor activities	1235788.C802_02859	Bacteria	Bacteroidetes	Bacteroidia	Bacteroidales	Prevotellaceae	Prevotella	Prevotella sp. CAG:279	unclassified	unclassified
group	32031	1	-	-	-	-	HG4555143	cellular processes and signaling	Cell wall/membrane/envelope biogenesis	3WY21	Necessary for the succinyl substitution of periplasmic glucans. Could catalyze the transfer of succinyl residues from the cytoplasmic side of the membrane to the nascent glucan backbones on the periplasmic side of the membrane	469595.CSAG_00791	Bacteria	Proteobacteria	Gammaproteobacteria	Enterobacterales	Enterobacteriaceae	Citrobacter	various	unclassified	unclassified	0.1	-	0.1	-	0.0	-	0.0	-	1/1	1/1	1/1	1/1	1/1	1/1	1/1	1/1	1/1	1/1	1/1	1/1	0/0	0/0
member	32031	-	-	-	-	-	HG4555143	cellular processes and signaling	Cell wall/membrane/envelope biogenesis	3WY21	Necessary for the succinyl substitution of periplasmic glucans. Could catalyze the transfer of succinyl residues from the cytoplasmic side of the membrane to the nascent glucan backbones on the periplasmic side of the membrane	469595.CSAG_00791	Bacteria	Proteobacteria	Gammaproteobacteria	Enterobacterales	Enterobacteriaceae	Citrobacter	Citrobacter portucalensis	unclassified	unclassified
member	32031	-	-	-	-	-	HG4555143	-	-	-	-	-	Bacteria	Proteobacteria	Gammaproteobacteria	Enterobacterales	Enterobacteriaceae	Citrobacter	unclassified	-	-
group	32032	1	-	-	-	-	HG4555548	cellular processes and signaling	Cell wall/membrane/envelope biogenesis	3WI9B	Fn3 associated	509191.AEDB02000099_gene4035	unclassified	unclassified	unclassified	unclassified	unclassified	unclassified	unclassified	unclassified	unclassified	0.1	-	0.1	-	0.0	-	0.0	-	1/1	1/1	1/1	1/1	1/1	0/0	0/0	0/0	0/0	0/0	0/0	0/0	0/0	0/0
member	32032	-	-	-	-	-	HG4555548	cellular processes and signaling	Cell wall/membrane/envelope biogenesis	3WI9B	Fn3 associated	509191.AEDB02000099_gene4035	unclassified	unclassified	unclassified	unclassified	unclassified	unclassified	unclassified	unclassified	unclassified
group	32033	2	386	393	84.73	84.73	HG4555564;HG4596644	metabolism	Carbohydrate transport and metabolism	26BK5	Periplasmic binding protein domain	1232443.BAIA02000039_gene2031	Bacteria	Firmicutes	Clostridia	Eubacteriales	various	various	various	cellulose synthase (EC 2.4.1.12); chitin synthase (EC 2.4.1.16); dolichyl-phosphate beta-D-mannosyltransferase (EC 2.4.1.83); dolichyl-phosphate beta-glucosyltransferase (EC 2.4.1.117); N-acetylglucosaminyltransferase (EC 2.4.1.-); N-acetylgalactosaminyltransferase (EC 2.4.1.-); hyaluronan synthase (EC 2.4.1.212); chitin oligosaccharide synthase (EC 2.4.1.-); beta-1,3-glucan synthase (EC 2.4.1.34); beta-1,4-mannan synthase (EC 2.4.1.-); beta-mannosylphosphodecaprenol-mannooligosaccharide alpha-1,6-mannosyltransferase (EC 2.4.1.199); UDP-Galf: rhamnopyranosyl-N-acetylglucosaminyl-PP-decaprenol beta-1,4/1,5-galactofuranosyltransferase (EC 2.4.1.287); UDP-Galf: galactofuranosyl-galactofuranosyl-rhamnosyl-N-acetylglucosaminyl-PP-decaprenol beta-1,5/1,6-galactofuranosyltransferase (EC 2.4.1.288); dTDP-L-Rha: N-acetylglucosaminyl-PP-decaprenol alpha-1,3-L-rhamnosyltransferase (EC 2.4.1.289); alternating beta-1,3/4-N-acetylmannan synthase (2.4.1.-)	GT2	0.1	-	0.1	-	0.0	-	0.0	-	2/2	2/2	2/2	2/2	2/2	2/2	2/2	2/2	2/2	2/2	2/2	1/2	1/2	1/2
member	32033	-	-	-	-	-	HG4555564	metabolism	Carbohydrate transport and metabolism	26BK5	Periplasmic binding protein domain	1232443.BAIA02000039_gene2031	Bacteria	Firmicutes	Clostridia	Eubacteriales	Lachnospiraceae	Blautia	Blautia obeum	cellulose synthase (EC 2.4.1.12); chitin synthase (EC 2.4.1.16); dolichyl-phosphate beta-D-mannosyltransferase (EC 2.4.1.83); dolichyl-phosphate beta-glucosyltransferase (EC 2.4.1.117); N-acetylglucosaminyltransferase (EC 2.4.1.-); N-acetylgalactosaminyltransferase (EC 2.4.1.-); hyaluronan synthase (EC 2.4.1.212); chitin oligosaccharide synthase (EC 2.4.1.-); beta-1,3-glucan synthase (EC 2.4.1.34); beta-1,4-mannan synthase (EC 2.4.1.-); beta-mannosylphosphodecaprenol-mannooligosaccharide alpha-1,6-mannosyltransferase (EC 2.4.1.199); UDP-Galf: rhamnopyranosyl-N-acetylglucosaminyl-PP-decaprenol beta-1,4/1,5-galactofuranosyltransferase (EC 2.4.1.287); UDP-Galf: galactofuranosyl-galactofuranosyl-rhamnosyl-N-acetylglucosaminyl-PP-decaprenol beta-1,5/1,6-galactofuranosyltransferase (EC 2.4.1.288); dTDP-L-Rha: N-acetylglucosaminyl-PP-decaprenol alpha-1,3-L-rhamnosyltransferase (EC 2.4.1.289); alternating beta-1,3/4-N-acetylmannan synthase (2.4.1.-)	GT2
member	32033	-	-	-	-	-	HG4555564	-	-	-	-	-	Bacteria	Firmicutes	Clostridia	Eubacteriales	Oscillospiraceae	Ruminococcus	Ruminococcus sp. AM36-17	-	-
member	32033	-	-	-	-	-	HG4555564	-	-	-	-	-	Bacteria	Firmicutes	Clostridia	Eubacteriales	unclassified	unclassified	unclassified	-	-
member	32033	-	-	-	-	-	HG4596644	metabolism	Carbohydrate transport and metabolism	26BK5	Periplasmic binding protein domain	1232443.BAIA02000039_gene2031	Bacteria	Firmicutes	Clostridia	Eubacteriales	Lachnospiraceae	Blautia	Blautia caecimuris	unclassified	unclassified
group	32034	1	-	-	-	-	HG4555804	poorly characterized	Function unknown	2FP11	non supervised orthologous group	762982.HMPREF9442_02752	Bacteria	Bacteroidetes	Bacteroidia	Bacteroidales	Prevotellaceae	Prevotella	Prevotella sp. AG:487_50_53	alpha-amylase (EC 3.2.1.1); pullulanase (EC 3.2.1.41); cyclomaltodextrin glucanotransferase (EC 2.4.1.19); cyclomaltodextrinase (EC 3.2.1.54); trehalose-6-phosphate hydrolase (EC 3.2.1.93); oligo-alpha-glucosidase (EC 3.2.1.10); maltogenic amylase (EC 3.2.1.133); neopullulanase (EC 3.2.1.135); alpha-glucosidase (EC 3.2.1.20); maltotetraose-forming alpha-amylase (EC 3.2.1.60); isoamylase (EC 3.2.1.68); glucodextranase (EC 3.2.1.70); maltohexaose-forming alpha-amylase (EC 3.2.1.98); maltotriose-forming alpha-amylase (EC 3.2.1.116); branching enzyme (EC 2.4.1.18); trehalose synthase (EC 5.4.99.16); 4-alpha-glucanotransferase (EC 2.4.1.25); maltopentaose-forming alpha-amylase (EC 3.2.1.-) ; amylosucrase (EC 2.4.1.4) ; sucrose phosphorylase (EC 2.4.1.7); malto-oligosyltrehalose trehalohydrolase (EC 3.2.1.141); isomaltulose synthase (EC 5.4.99.11); malto-oligosyltrehalose synthase (EC 5.4.99.15); amylo-alpha-1,6-glucosidase (EC 3.2.1.33); alpha-1,4-glucan: phosphate alpha-maltosyltransferase (EC 2.4.99.16); amino acid transporter; [retaining] sucrose 6(F)-phosphate phosphorylase (EC 2.4.1.329); [retaining] glucosylglycerol phosphorylase (EC 2.4.1.359); ; Glucosylglycerate phosphorylase (EC 2.4.1.352); [retaining] sucrose alpha-glucosidase (EC 3.2.1.48); oligosaccharide alpha-4-glucosyltransferase (EC 2.4.1.161)	GH13	0.1	-	0.1	-	0.0	-	0.0	-	1/1	1/1	1/1	1/1	1/1	1/1	1/1	1/1	1/1	1/1	1/1	1/1	1/1	1/1
member	32034	-	-	-	-	-	HG4555804	poorly characterized	Function unknown	2FP11	non supervised orthologous group	762982.HMPREF9442_02752	Bacteria	Bacteroidetes	Bacteroidia	Bacteroidales	Prevotellaceae	Prevotella	Prevotella sp. AG:487_50_53	alpha-amylase (EC 3.2.1.1); pullulanase (EC 3.2.1.41); cyclomaltodextrin glucanotransferase (EC 2.4.1.19); cyclomaltodextrinase (EC 3.2.1.54); trehalose-6-phosphate hydrolase (EC 3.2.1.93); oligo-alpha-glucosidase (EC 3.2.1.10); maltogenic amylase (EC 3.2.1.133); neopullulanase (EC 3.2.1.135); alpha-glucosidase (EC 3.2.1.20); maltotetraose-forming alpha-amylase (EC 3.2.1.60); isoamylase (EC 3.2.1.68); glucodextranase (EC 3.2.1.70); maltohexaose-forming alpha-amylase (EC 3.2.1.98); maltotriose-forming alpha-amylase (EC 3.2.1.116); branching enzyme (EC 2.4.1.18); trehalose synthase (EC 5.4.99.16); 4-alpha-glucanotransferase (EC 2.4.1.25); maltopentaose-forming alpha-amylase (EC 3.2.1.-) ; amylosucrase (EC 2.4.1.4) ; sucrose phosphorylase (EC 2.4.1.7); malto-oligosyltrehalose trehalohydrolase (EC 3.2.1.141); isomaltulose synthase (EC 5.4.99.11); malto-oligosyltrehalose synthase (EC 5.4.99.15); amylo-alpha-1,6-glucosidase (EC 3.2.1.33); alpha-1,4-glucan: phosphate alpha-maltosyltransferase (EC 2.4.99.16); amino acid transporter; [retaining] sucrose 6(F)-phosphate phosphorylase (EC 2.4.1.329); [retaining] glucosylglycerol phosphorylase (EC 2.4.1.359); ; Glucosylglycerate phosphorylase (EC 2.4.1.352); [retaining] sucrose alpha-glucosidase (EC 3.2.1.48); oligosaccharide alpha-4-glucosyltransferase (EC 2.4.1.161)	GH13
group	32035	1	-	-	-	-	HG4555919	metabolism	various	1T2V2	Major Facilitator Superfamily	521000.PROVRETT_07715	Bacteria	Proteobacteria	Gammaproteobacteria	Enterobacterales	Morganellaceae	Providencia	various	unclassified	unclassified	0.1	-	0.1	-	0.0	-	0.0	-	1/1	1/1	1/1	1/1	1/1	1/1	1/1	1/1	1/1	1/1	1/1	1/1	0/0	0/0
member	32035	-	-	-	-	-	HG4555919	metabolism	Amino acid transport and metabolism	1T2V2	Major Facilitator Superfamily	521000.PROVRETT_07715	Bacteria	Proteobacteria	Gammaproteobacteria	Enterobacterales	Morganellaceae	Providencia	Providencia rettgeri	unclassified	unclassified
member	32035	-	-	-	-	-	HG4555919	metabolism	Carbohydrate transport and metabolism	1T2V2	Major Facilitator Superfamily	521000.PROVRETT_07715	Bacteria	Proteobacteria	Gammaproteobacteria	Enterobacterales	Morganellaceae	Providencia	unclassified	-	-
member	32035	-	-	-	-	-	HG4555919	metabolism	Inorganic ion transport and metabolism	1T2V2	Major Facilitator Superfamily	521000.PROVRETT_07715	-	-	-	-	-	-	-	-	-
group	32036	1	-	-	-	-	HG4555945	cellular processes and signaling	Cell wall/membrane/envelope biogenesis	2GC1A	Catalyzes the addition of an amino acid to the nucleotide precursor UDP-N-acetylmuramoyl-L-alanyl-D-glutamate (UMAG) in the biosynthesis of bacterial cell-wall peptidoglycan	403833.Pmob_1822	Bacteria	Tenericutes	Mollicutes	Mycoplasmatales	Mycoplasmataceae	Mycoplasma	Mycoplasma sp. CAG:877	unclassified	unclassified	0.1	-	0.1	-	0.0	-	0.0	-	1/1	1/1	1/1	1/1	1/1	1/1	1/1	1/1	1/1	1/1	1/1	1/1	0/0	0/0
member	32036	-	-	-	-	-	HG4555945	cellular processes and signaling	Cell wall/membrane/envelope biogenesis	2GC1A	Catalyzes the addition of an amino acid to the nucleotide precursor UDP-N-acetylmuramoyl-L-alanyl-D-glutamate (UMAG) in the biosynthesis of bacterial cell-wall peptidoglycan	403833.Pmob_1822	Bacteria	Tenericutes	Mollicutes	Mycoplasmatales	Mycoplasmataceae	Mycoplasma	Mycoplasma sp. CAG:877	unclassified	unclassified
group	32037	3	386	983	35.47	70.43	HG4556019;HG5306172;HG5524168	cellular processes and signaling	Cell motility	2FN9Y	bacterial-type flagellum assembly	537011.PREVCOP_05635	Bacteria	Bacteroidetes	Bacteroidia	Bacteroidales	Prevotellaceae	Prevotella	Prevotella copri	unclassified	unclassified	0.1	-	0.1	-	0.0	-	0.0	-	3/3	3/3	3/3	3/3	2/3	2/3	2/3	2/3	2/3	2/3	2/3	2/3	0/0	0/0
member	32037	-	-	-	-	-	HG4556019	cellular processes and signaling	Cell motility	2FN9Y	bacterial-type flagellum assembly	537011.PREVCOP_05635	Bacteria	Bacteroidetes	Bacteroidia	Bacteroidales	Prevotellaceae	Prevotella	Prevotella copri	unclassified	unclassified
member	32037	-	-	-	-	-	HG5306172	cellular processes and signaling	Cell motility	2FN9Y	bacterial-type flagellum assembly	537011.PREVCOP_05635	Bacteria	Bacteroidetes	Bacteroidia	Bacteroidales	Prevotellaceae	Prevotella	Prevotella copri	unclassified	unclassified
member	32037	-	-	-	-	-	HG5524168	cellular processes and signaling	Cell motility	2FN9Y	bacterial-type flagellum assembly	1401078.HMPREF2140_08020	unclassified	unclassified	unclassified	unclassified	unclassified	unclassified	unclassified	unclassified	unclassified
group	32038	3	386	1449	27.18	86.27	HG4556137;HG5584304;HG5584405	cellular processes and signaling	Cell wall/membrane/envelope biogenesis	4AP5C	RHS repeat-associated core domain	1121098.HMPREF1534_02945	Bacteria	Bacteroidetes	Bacteroidia	Bacteroidales	Bacteroidaceae	Phocaeicola	Phocaeicola vulgatus	unclassified	unclassified	0.1	-	0.1	-	0.0	-	0.0	-	3/3	3/3	3/3	3/3	2/3	3/3	3/3	3/3	3/3	2/3	2/3	2/3	0/0	0/0
member	32038	-	-	-	-	-	HG4556137	cellular processes and signaling	Cell wall/membrane/envelope biogenesis	4AP5C	RHS repeat-associated core domain	667015.Bacsa_1066	Bacteria	Bacteroidetes	Bacteroidia	Bacteroidales	Bacteroidaceae	Phocaeicola	Phocaeicola vulgatus	unclassified	unclassified
member	32038	-	-	-	-	-	HG5584304	cellular processes and signaling	Cell wall/membrane/envelope biogenesis	4AP5C	RHS repeat-associated core domain	1121098.HMPREF1534_02945	Bacteria	Bacteroidetes	Bacteroidia	Bacteroidales	unclassified	unclassified	unclassified	unclassified	unclassified
member	32038	-	-	-	-	-	HG5584405	cellular processes and signaling	Cell wall/membrane/envelope biogenesis	4AP5C	RHS repeat-associated core domain	1121098.HMPREF1534_02945	Bacteria	Bacteroidetes	Bacteroidia	Bacteroidales	Bacteroidaceae	Phocaeicola	Phocaeicola vulgatus	unclassified	unclassified
group	32039	1	-	-	-	-	HG4556221	poorly characterized	Function unknown	268V5	AI-2E family transporter	411467.BACCAP_00818	unclassified	unclassified	unclassified	unclassified	unclassified	unclassified	unclassified	unclassified	unclassified	0.1	-	0.1	-	0.0	-	0.0	-	1/1	1/1	1/1	1/1	1/1	0/0	0/0	0/0	0/0	0/0	0/0	0/0	0/0	0/0
member	32039	-	-	-	-	-	HG4556221	poorly characterized	Function unknown	268V5	AI-2E family transporter	411467.BACCAP_00818	unclassified	unclassified	unclassified	unclassified	unclassified	unclassified	unclassified	unclassified	unclassified
group	32040	1	-	-	-	-	HG4556287	poorly characterized	Function unknown	2NR0E	Branched-chain amino acid transport system / permease component	1504822.CCNO01000015_gene970	unclassified	unclassified	unclassified	unclassified	unclassified	unclassified	unclassified	unclassified	unclassified	0.1	-	0.1	-	0.0	-	0.0	-	1/1	1/1	1/1	1/1	1/1	0/0	0/0	0/0	0/0	0/0	0/0	0/0	0/0	0/0
member	32040	-	-	-	-	-	HG4556287	poorly characterized	Function unknown	2NR0E	Branched-chain amino acid transport system / permease component	1504822.CCNO01000015_gene970	unclassified	unclassified	unclassified	unclassified	unclassified	unclassified	unclassified	unclassified	unclassified
group	32041	1	-	-	-	-	HG4556360	information storage and processing	Replication, recombination and repair	248GP	Psort location Cytoplasmic, score	1235798.C817_03792	unclassified	unclassified	unclassified	unclassified	unclassified	unclassified	unclassified	unclassified	unclassified	0.1	-	0.1	-	0.0	-	0.0	-	1/1	1/1	1/1	1/1	1/1	0/0	0/0	0/0	0/0	0/0	0/0	0/0	0/0	0/0
member	32041	-	-	-	-	-	HG4556360	information storage and processing	Replication, recombination and repair	248GP	Psort location Cytoplasmic, score	1235798.C817_03792	unclassified	unclassified	unclassified	unclassified	unclassified	unclassified	unclassified	unclassified	unclassified
group	32042	1	-	-	-	-	HG4556470	various	various	1YCYK	FecR protein	301.JNHE01000007_gene1224	Bacteria	Bacteroidetes	Bacteroidia	Bacteroidales	Odoribacteraceae	Odoribacter	various	unclassified	unclassified	0.1	-	0.1	-	0.0	-	0.0	-	1/1	1/1	1/1	1/1	1/1	1/1	1/1	1/1	1/1	1/1	1/1	1/1	0/0	0/0
member	32042	-	-	-	-	-	HG4556470	cellular processes and signaling	Signal transduction mechanisms	1YCYK	FecR protein	301.JNHE01000007_gene1224	Bacteria	Bacteroidetes	Bacteroidia	Bacteroidales	Odoribacteraceae	Odoribacter	Odoribacter splanchnicus	unclassified	unclassified
member	32042	-	-	-	-	-	HG4556470	metabolism	Inorganic ion transport and metabolism	1YCYK	FecR protein	301.JNHE01000007_gene1224	Bacteria	Bacteroidetes	Bacteroidia	Bacteroidales	Odoribacteraceae	Odoribacter	Odoribacter splanchnicus CAG:14	-	-
group	32043	5	387	1066	11.06	99.91	HG4556509;HG5510997;HG5511098;HG5511130;HG5545333	metabolism	Inorganic ion transport and metabolism	4AV6M	TonB-dependent Receptor Plug Domain	657309.BXY_29270	Bacteria	Bacteroidetes	Bacteroidia	Bacteroidales	Bacteroidaceae	Bacteroides	various	unclassified	unclassified	0.1	-	0.1	-	0.0	-	0.0	-	5/5	5/5	3/5	4/5	3/5	5/5	5/5	5/5	5/5	5/5	5/5	(2)/5	0/0	0/0
member	32043	-	-	-	-	-	HG4556509	metabolism	Inorganic ion transport and metabolism	4AQ41	TonB-dependent Receptor Plug Domain	742727.HMPREF9447_03647	Bacteria	Bacteroidetes	Bacteroidia	Bacteroidales	Bacteroidaceae	Bacteroides	Bacteroides eggerthii	unclassified	unclassified
member	32043	-	-	-	-	-	HG4556509	-	-	-	-	-	Bacteria	Bacteroidetes	Bacteroidia	Bacteroidales	Bacteroidaceae	Bacteroides	unclassified	-	-
member	32043	-	-	-	-	-	HG5510997	metabolism	Inorganic ion transport and metabolism	4AV6M	TonB-dependent Receptor Plug Domain	657309.BXY_29270	Bacteria	Bacteroidetes	Bacteroidia	Bacteroidales	Bacteroidaceae	Bacteroides	Bacteroides fragilis	unclassified	unclassified
member	32043	-	-	-	-	-	HG5510997	-	-	-	-	-	Bacteria	Bacteroidetes	Bacteroidia	Bacteroidales	Bacteroidaceae	Bacteroides	Bacteroides ovatus CAG:22	-	-
member	32043	-	-	-	-	-	HG5510997	-	-	-	-	-	Bacteria	Bacteroidetes	Bacteroidia	Bacteroidales	Bacteroidaceae	Bacteroides	Bacteroides sp. 2_2_4	-	-
member	32043	-	-	-	-	-	HG5510997	-	-	-	-	-	Bacteria	Bacteroidetes	Bacteroidia	Bacteroidales	Bacteroidaceae	Bacteroides	Bacteroides sp. CF01-10NS	-	-
member	32043	-	-	-	-	-	HG5510997	-	-	-	-	-	Bacteria	Bacteroidetes	Bacteroidia	Bacteroidales	Bacteroidaceae	unclassified	unclassified	-	-
member	32043	-	-	-	-	-	HG5511098	metabolism	Inorganic ion transport and metabolism	4AV6M	TonB-dependent Receptor Plug Domain	657309.BXY_29270	Bacteria	Bacteroidetes	Bacteroidia	Bacteroidales	Bacteroidaceae	Bacteroides	Bacteroides sp. D22	unclassified	unclassified
member	32043	-	-	-	-	-	HG5511130	metabolism	Inorganic ion transport and metabolism	4AV6M	TonB-dependent Receptor Plug Domain	657309.BXY_29270	Bacteria	Bacteroidetes	Bacteroidia	Bacteroidales	Bacteroidaceae	Bacteroides	Bacteroides fragilis	unclassified	unclassified
member	32043	-	-	-	-	-	HG5511130	-	-	-	-	-	Bacteria	Bacteroidetes	Bacteroidia	Bacteroidales	Bacteroidaceae	Bacteroides	Bacteroides ovatus CAG:22	-	-
member	32043	-	-	-	-	-	HG5511130	-	-	-	-	-	Bacteria	Bacteroidetes	Bacteroidia	Bacteroidales	Bacteroidaceae	Bacteroides	Bacteroides sp. 2_2_4	-	-
member	32043	-	-	-	-	-	HG5511130	-	-	-	-	-	Bacteria	Bacteroidetes	Bacteroidia	Bacteroidales	Bacteroidaceae	Bacteroides	Bacteroides sp. CF01-10NS	-	-
member	32043	-	-	-	-	-	HG5511130	-	-	-	-	-	Bacteria	Bacteroidetes	Bacteroidia	Bacteroidales	Bacteroidaceae	unclassified	unclassified	-	-
member	32043	-	-	-	-	-	HG5545333	metabolism	Inorganic ion transport and metabolism	22U4E	TonB-linked outer membrane protein, SusC RagA family	1203611.KB894542_gene521	Bacteria	Bacteroidetes	Bacteroidia	Bacteroidales	Bacteroidaceae	Bacteroides	Bacteroides sp. CAG:770	unclassified	unclassified
group	32044	1	-	-	-	-	HG4556571	unclassified	unclassified	2IF51	unclassified	401473.BDP_2015	Bacteria	Actinobacteria	Actinomycetia	Bifidobacteriales	Bifidobacteriaceae	Bifidobacterium	Bifidobacterium longum	unclassified	unclassified	0.1	-	0.1	-	0.0	-	0.0	-	1/1	1/1	1/1	1/1	1/1	1/1	1/1	1/1	1/1	1/1	1/1	1/1	0/0	0/0
member	32044	-	-	-	-	-	HG4556571	unclassified	unclassified	2IF51	unclassified	401473.BDP_2015	Bacteria	Actinobacteria	Actinomycetia	Bifidobacteriales	Bifidobacteriaceae	Bifidobacterium	Bifidobacterium longum	unclassified	unclassified
group	32045	1	-	-	-	-	HG4556580	metabolism	Inorganic ion transport and metabolism	3WGI6	Part of the ABC transporter complex PotABCD involved in spermidine putrescine import. Responsible for energy coupling to the transport system	1121334.KB911072_gene2635	unclassified	unclassified	unclassified	unclassified	unclassified	unclassified	unclassified	unclassified	unclassified	0.1	-	0.1	-	0.0	-	0.0	-	1/1	1/1	1/1	1/1	1/1	0/0	0/0	0/0	0/0	0/0	0/0	0/0	0/0	0/0
member	32045	-	-	-	-	-	HG4556580	metabolism	Inorganic ion transport and metabolism	3WGI6	Part of the ABC transporter complex PotABCD involved in spermidine putrescine import. Responsible for energy coupling to the transport system	1121334.KB911072_gene2635	unclassified	unclassified	unclassified	unclassified	unclassified	unclassified	unclassified	unclassified	unclassified
group	32046	1	-	-	-	-	HG4556660	metabolism	Energy production and conversion	2M7RE	PFAM Polysulphide reductase, NrfD	883.DvMF_0066	Bacteria	Proteobacteria	Deltaproteobacteria	Desulfovibrionales	Desulfovibrionaceae	various	various	unclassified	unclassified	0.1	-	0.1	-	0.0	-	0.0	-	1/1	1/1	1/1	1/1	1/1	1/1	1/1	1/1	1/1	1/1	1/1	1/1	0/0	0/0
member	32046	-	-	-	-	-	HG4556660	metabolism	Energy production and conversion	2M7RE	PFAM Polysulphide reductase, NrfD	883.DvMF_0066	Bacteria	Proteobacteria	Deltaproteobacteria	Desulfovibrionales	Desulfovibrionaceae	Cupidesulfovibrio	Cupidesulfovibrio sp. SRB-5	unclassified	unclassified
member	32046	-	-	-	-	-	HG4556660	-	-	-	-	-	Bacteria	Proteobacteria	Deltaproteobacteria	Desulfovibrionales	Desulfovibrionaceae	Desulfovibrio	Desulfovibrio sp. DS-1	-	-
group	32047	2	387	387	95.35	95.35	HG4556661;HG4561673	information storage and processing	Translation, ribosomal structure and biogenesis	1IWP0	RNA ligase	1122176.KB903554_gene3905	Viruses	Uroviricota	Caudoviricetes	Caudovirales	Siphoviridae	unclassified	various	unclassified	unclassified	0.1	-	0.1	-	0.0	-	0.0	-	2/2	2/2	2/2	2/2	2/2	2/2	2/2	2/2	2/2	2/2	2/2	2/2	0/0	0/0
member	32047	-	-	-	-	-	HG4556661	information storage and processing	Translation, ribosomal structure and biogenesis	1IWP0	RNA ligase	1122176.KB903554_gene3905	Viruses	Uroviricota	Caudoviricetes	Caudovirales	Siphoviridae	unclassified	Siphoviridae sp.	unclassified	unclassified
member	32047	-	-	-	-	-	HG4561673	information storage and processing	Translation, ribosomal structure and biogenesis	1IWP0	RNA ligase	1122176.KB903554_gene3905	Viruses	Uroviricota	Caudoviricetes	Caudovirales	Siphoviridae	unclassified	Siphoviridae sp.	unclassified	unclassified
group	32048	1	-	-	-	-	HG4556674	metabolism	Energy production and conversion	2P1TT	COG1960 Acyl-CoA dehydrogenases	375451.RD1_3301	Bacteria	Proteobacteria	Alphaproteobacteria	Rhodobacterales	Roseobacteraceae	Roseobacter	Roseobacter denitrificans	unclassified	unclassified	0.1	-	0.1	-	0.0	-	0.0	-	1/1	1/1	1/1	1/1	1/1	1/1	1/1	1/1	1/1	1/1	1/1	1/1	0/0	0/0
member	32048	-	-	-	-	-	HG4556674	metabolism	Energy production and conversion	2P1TT	COG1960 Acyl-CoA dehydrogenases	375451.RD1_3301	Bacteria	Proteobacteria	Alphaproteobacteria	Rhodobacterales	Roseobacteraceae	Roseobacter	Roseobacter denitrificans	unclassified	unclassified
group	32049	1	-	-	-	-	HG4556689	poorly characterized	Function unknown	36F51	DHHW protein	1216932.CM240_2774	Bacteria	Firmicutes	Clostridia	Eubacteriales	Lachnospiraceae	Roseburia	Roseburia faecis	unclassified	unclassified	0.1	-	0.1	-	0.0	-	0.0	-	1/1	1/1	1/1	1/1	1/1	1/1	1/1	1/1	1/1	1/1	1/1	1/1	0/0	0/0
member	32049	-	-	-	-	-	HG4556689	poorly characterized	Function unknown	36F51	DHHW protein	1216932.CM240_2774	Bacteria	Firmicutes	Clostridia	Eubacteriales	Lachnospiraceae	Roseburia	Roseburia faecis	unclassified	unclassified
group	32050	1	-	-	-	-	HG4556727	metabolism	Amino acid transport and metabolism	COG2303	choline dehydrogenase activity	556261.HMPREF0240_04060	Bacteria	Firmicutes	Clostridia	Eubacteriales	Clostridiaceae	Clostridium	Clostridium sp. D5	unclassified	unclassified	0.1	-	0.1	-	0.0	-	0.0	-	1/1	1/1	1/1	1/1	1/1	1/1	1/1	1/1	1/1	1/1	1/1	1/1	0/0	0/0
member	32050	-	-	-	-	-	HG4556727	metabolism	Amino acid transport and metabolism	COG2303	choline dehydrogenase activity	556261.HMPREF0240_04060	Bacteria	Firmicutes	Clostridia	Eubacteriales	Clostridiaceae	Clostridium	Clostridium sp. D5	unclassified	unclassified
group	32051	2	387	407	95.09	95.09	HG4556730;HG4670126	unclassified	unclassified	4ASPM	unclassified	657309.BXY_27550	Bacteria	various	various	various	various	various	various	unclassified	unclassified	0.1	-	0.1	-	0.0	-	0.0	-	2/2	2/2	2/2	2/2	2/2	2/2	2/2	2/2	2/2	2/2	2/2	2/2	0/0	0/0
member	32051	-	-	-	-	-	HG4556730	unclassified	unclassified	4ASPM	unclassified	657309.BXY_27550	Bacteria	Actinobacteria	Actinomycetia	Bifidobacteriales	Bifidobacteriaceae	Bifidobacterium	Bifidobacterium longum	unclassified	unclassified
member	32051	-	-	-	-	-	HG4556730	-	-	-	-	-	Bacteria	Bacteroidetes	Bacteroidia	Bacteroidales	Bacteroidaceae	Bacteroides	Bacteroides cellulosilyticus	-	-
member	32051	-	-	-	-	-	HG4556730	-	-	-	-	-	Bacteria	Bacteroidetes	Bacteroidia	Bacteroidales	Bacteroidaceae	Bacteroides	Bacteroides faecis	-	-
member	32051	-	-	-	-	-	HG4556730	-	-	-	-	-	Bacteria	Bacteroidetes	Bacteroidia	Bacteroidales	Bacteroidaceae	Bacteroides	Bacteroides finegoldii	-	-
member	32051	-	-	-	-	-	HG4556730	-	-	-	-	-	Bacteria	Bacteroidetes	Bacteroidia	Bacteroidales	Bacteroidaceae	Bacteroides	Bacteroides fragilis	-	-
member	32051	-	-	-	-	-	HG4556730	-	-	-	-	-	Bacteria	Bacteroidetes	Bacteroidia	Bacteroidales	Bacteroidaceae	Bacteroides	Bacteroides intestinalis	-	-
member	32051	-	-	-	-	-	HG4556730	-	-	-	-	-	Bacteria	Bacteroidetes	Bacteroidia	Bacteroidales	Bacteroidaceae	Bacteroides	Bacteroides ovatus	-	-
member	32051	-	-	-	-	-	HG4556730	-	-	-	-	-	Bacteria	Bacteroidetes	Bacteroidia	Bacteroidales	Bacteroidaceae	Bacteroides	Bacteroides salyersiae	-	-
member	32051	-	-	-	-	-	HG4556730	-	-	-	-	-	Bacteria	Bacteroidetes	Bacteroidia	Bacteroidales	Bacteroidaceae	Bacteroides	Bacteroides sp. 3_1_40A	-	-
member	32051	-	-	-	-	-	HG4556730	-	-	-	-	-	Bacteria	Bacteroidetes	Bacteroidia	Bacteroidales	Bacteroidaceae	Bacteroides	Bacteroides sp. 9_1_42FAA	-	-
member	32051	-	-	-	-	-	HG4556730	-	-	-	-	-	Bacteria	Bacteroidetes	Bacteroidia	Bacteroidales	Bacteroidaceae	Bacteroides	Bacteroides stercoris	-	-
member	32051	-	-	-	-	-	HG4556730	-	-	-	-	-	Bacteria	Bacteroidetes	Bacteroidia	Bacteroidales	Bacteroidaceae	Bacteroides	Bacteroides thetaiotaomicron	-	-
member	32051	-	-	-	-	-	HG4556730	-	-	-	-	-	Bacteria	Bacteroidetes	Bacteroidia	Bacteroidales	Bacteroidaceae	Bacteroides	Bacteroides uniformis	-	-
member	32051	-	-	-	-	-	HG4556730	-	-	-	-	-	Bacteria	Bacteroidetes	Bacteroidia	Bacteroidales	Bacteroidaceae	Bacteroides	Bacteroides xylanisolvens	-	-
member	32051	-	-	-	-	-	HG4556730	-	-	-	-	-	Bacteria	Bacteroidetes	Bacteroidia	Bacteroidales	Bacteroidaceae	Bacteroides	unclassified	-	-
member	32051	-	-	-	-	-	HG4556730	-	-	-	-	-	Bacteria	Bacteroidetes	Bacteroidia	Bacteroidales	Tannerellaceae	Parabacteroides	Parabacteroides distasonis	-	-
member	32051	-	-	-	-	-	HG4556730	-	-	-	-	-	Bacteria	Verrucomicrobia	Verrucomicrobiae	Verrucomicrobiales	Akkermansiaceae	Akkermansia	Akkermansia muciniphila	-	-
member	32051	-	-	-	-	-	HG4556730	-	-	-	-	-	Bacteria	Verrucomicrobia	Verrucomicrobiae	Verrucomicrobiales	Akkermansiaceae	Akkermansia	Akkermansia sp. BIOML-A21	-	-
member	32051	-	-	-	-	-	HG4556730	-	-	-	-	-	Bacteria	Verrucomicrobia	Verrucomicrobiae	Verrucomicrobiales	Akkermansiaceae	Akkermansia	Akkermansia sp. BIOML-A29	-	-
member	32051	-	-	-	-	-	HG4556730	-	-	-	-	-	Bacteria	Verrucomicrobia	Verrucomicrobiae	Verrucomicrobiales	Akkermansiaceae	Akkermansia	Akkermansia sp. BIOML-A32	-	-
member	32051	-	-	-	-	-	HG4556730	-	-	-	-	-	Bacteria	Verrucomicrobia	Verrucomicrobiae	Verrucomicrobiales	Akkermansiaceae	Akkermansia	Akkermansia sp. BIOML-A35	-	-
member	32051	-	-	-	-	-	HG4556730	-	-	-	-	-	Bacteria	Verrucomicrobia	Verrucomicrobiae	Verrucomicrobiales	Akkermansiaceae	Akkermansia	Akkermansia sp. BIOML-A37	-	-
member	32051	-	-	-	-	-	HG4556730	-	-	-	-	-	Bacteria	Verrucomicrobia	Verrucomicrobiae	Verrucomicrobiales	Akkermansiaceae	Akkermansia	Akkermansia sp. BIOML-A38	-	-
member	32051	-	-	-	-	-	HG4556730	-	-	-	-	-	Bacteria	Verrucomicrobia	Verrucomicrobiae	Verrucomicrobiales	Akkermansiaceae	Akkermansia	Akkermansia sp. BIOML-A40	-	-
member	32051	-	-	-	-	-	HG4556730	-	-	-	-	-	Bacteria	Verrucomicrobia	Verrucomicrobiae	Verrucomicrobiales	Akkermansiaceae	Akkermansia	Akkermansia sp. BIOML-A41	-	-
member	32051	-	-	-	-	-	HG4556730	-	-	-	-	-	Bacteria	Verrucomicrobia	Verrucomicrobiae	Verrucomicrobiales	Akkermansiaceae	Akkermansia	Akkermansia sp. BIOML-A43	-	-
member	32051	-	-	-	-	-	HG4556730	-	-	-	-	-	Bacteria	Verrucomicrobia	Verrucomicrobiae	Verrucomicrobiales	Akkermansiaceae	Akkermansia	Akkermansia sp. BIOML-A44	-	-
member	32051	-	-	-	-	-	HG4556730	-	-	-	-	-	Bacteria	Verrucomicrobia	Verrucomicrobiae	Verrucomicrobiales	Akkermansiaceae	Akkermansia	Akkermansia sp. BIOML-A47	-	-
member	32051	-	-	-	-	-	HG4556730	-	-	-	-	-	Bacteria	Verrucomicrobia	Verrucomicrobiae	Verrucomicrobiales	Akkermansiaceae	Akkermansia	Akkermansia sp. BIOML-A5	-	-
member	32051	-	-	-	-	-	HG4556730	-	-	-	-	-	Bacteria	Verrucomicrobia	Verrucomicrobiae	Verrucomicrobiales	Akkermansiaceae	Akkermansia	Akkermansia sp. BIOML-A50	-	-
member	32051	-	-	-	-	-	HG4556730	-	-	-	-	-	Bacteria	Verrucomicrobia	Verrucomicrobiae	Verrucomicrobiales	Akkermansiaceae	Akkermansia	Akkermansia sp. BIOML-A54	-	-
member	32051	-	-	-	-	-	HG4556730	-	-	-	-	-	Bacteria	Verrucomicrobia	Verrucomicrobiae	Verrucomicrobiales	Akkermansiaceae	Akkermansia	Akkermansia sp. BIOML-A60	-	-
member	32051	-	-	-	-	-	HG4556730	-	-	-	-	-	Bacteria	unclassified	unclassified	unclassified	unclassified	unclassified	unclassified	-	-
member	32051	-	-	-	-	-	HG4670126	unclassified	unclassified	4ASPM	unclassified	657309.BXY_27550	Bacteria	Actinobacteria	Actinomycetia	Bifidobacteriales	Bifidobacteriaceae	Bifidobacterium	Bifidobacterium longum	unclassified	unclassified
member	32051	-	-	-	-	-	HG4670126	-	-	-	-	-	Bacteria	Bacteroidetes	Bacteroidia	Bacteroidales	Bacteroidaceae	Bacteroides	Bacteroides cellulosilyticus	-	-
member	32051	-	-	-	-	-	HG4670126	-	-	-	-	-	Bacteria	Bacteroidetes	Bacteroidia	Bacteroidales	Bacteroidaceae	Bacteroides	Bacteroides faecis	-	-
member	32051	-	-	-	-	-	HG4670126	-	-	-	-	-	Bacteria	Bacteroidetes	Bacteroidia	Bacteroidales	Bacteroidaceae	Bacteroides	Bacteroides finegoldii	-	-
member	32051	-	-	-	-	-	HG4670126	-	-	-	-	-	Bacteria	Bacteroidetes	Bacteroidia	Bacteroidales	Bacteroidaceae	Bacteroides	Bacteroides fragilis	-	-
member	32051	-	-	-	-	-	HG4670126	-	-	-	-	-	Bacteria	Bacteroidetes	Bacteroidia	Bacteroidales	Bacteroidaceae	Bacteroides	Bacteroides intestinalis	-	-
member	32051	-	-	-	-	-	HG4670126	-	-	-	-	-	Bacteria	Bacteroidetes	Bacteroidia	Bacteroidales	Bacteroidaceae	Bacteroides	Bacteroides salyersiae	-	-
member	32051	-	-	-	-	-	HG4670126	-	-	-	-	-	Bacteria	Bacteroidetes	Bacteroidia	Bacteroidales	Bacteroidaceae	Bacteroides	Bacteroides sp. 3_1_40A	-	-
member	32051	-	-	-	-	-	HG4670126	-	-	-	-	-	Bacteria	Bacteroidetes	Bacteroidia	Bacteroidales	Bacteroidaceae	Bacteroides	Bacteroides stercoris	-	-
member	32051	-	-	-	-	-	HG4670126	-	-	-	-	-	Bacteria	Bacteroidetes	Bacteroidia	Bacteroidales	Bacteroidaceae	Bacteroides	Bacteroides uniformis	-	-
member	32051	-	-	-	-	-	HG4670126	-	-	-	-	-	Bacteria	Verrucomicrobia	Verrucomicrobiae	Verrucomicrobiales	Akkermansiaceae	Akkermansia	Akkermansia muciniphila	-	-
member	32051	-	-	-	-	-	HG4670126	-	-	-	-	-	Bacteria	Verrucomicrobia	Verrucomicrobiae	Verrucomicrobiales	Akkermansiaceae	Akkermansia	Akkermansia sp. BIOML-A21	-	-
member	32051	-	-	-	-	-	HG4670126	-	-	-	-	-	Bacteria	Verrucomicrobia	Verrucomicrobiae	Verrucomicrobiales	Akkermansiaceae	Akkermansia	Akkermansia sp. BIOML-A29	-	-
member	32051	-	-	-	-	-	HG4670126	-	-	-	-	-	Bacteria	Verrucomicrobia	Verrucomicrobiae	Verrucomicrobiales	Akkermansiaceae	Akkermansia	Akkermansia sp. BIOML-A32	-	-
member	32051	-	-	-	-	-	HG4670126	-	-	-	-	-	Bacteria	Verrucomicrobia	Verrucomicrobiae	Verrucomicrobiales	Akkermansiaceae	Akkermansia	Akkermansia sp. BIOML-A35	-	-
member	32051	-	-	-	-	-	HG4670126	-	-	-	-	-	Bacteria	Verrucomicrobia	Verrucomicrobiae	Verrucomicrobiales	Akkermansiaceae	Akkermansia	Akkermansia sp. BIOML-A37	-	-
member	32051	-	-	-	-	-	HG4670126	-	-	-	-	-	Bacteria	Verrucomicrobia	Verrucomicrobiae	Verrucomicrobiales	Akkermansiaceae	Akkermansia	Akkermansia sp. BIOML-A38	-	-
member	32051	-	-	-	-	-	HG4670126	-	-	-	-	-	Bacteria	Verrucomicrobia	Verrucomicrobiae	Verrucomicrobiales	Akkermansiaceae	Akkermansia	Akkermansia sp. BIOML-A40	-	-
member	32051	-	-	-	-	-	HG4670126	-	-	-	-	-	Bacteria	Verrucomicrobia	Verrucomicrobiae	Verrucomicrobiales	Akkermansiaceae	Akkermansia	Akkermansia sp. BIOML-A41	-	-
member	32051	-	-	-	-	-	HG4670126	-	-	-	-	-	Bacteria	Verrucomicrobia	Verrucomicrobiae	Verrucomicrobiales	Akkermansiaceae	Akkermansia	Akkermansia sp. BIOML-A43	-	-
member	32051	-	-	-	-	-	HG4670126	-	-	-	-	-	Bacteria	Verrucomicrobia	Verrucomicrobiae	Verrucomicrobiales	Akkermansiaceae	Akkermansia	Akkermansia sp. BIOML-A44	-	-
member	32051	-	-	-	-	-	HG4670126	-	-	-	-	-	Bacteria	Verrucomicrobia	Verrucomicrobiae	Verrucomicrobiales	Akkermansiaceae	Akkermansia	Akkermansia sp. BIOML-A47	-	-
member	32051	-	-	-	-	-	HG4670126	-	-	-	-	-	Bacteria	Verrucomicrobia	Verrucomicrobiae	Verrucomicrobiales	Akkermansiaceae	Akkermansia	Akkermansia sp. BIOML-A5	-	-
member	32051	-	-	-	-	-	HG4670126	-	-	-	-	-	Bacteria	Verrucomicrobia	Verrucomicrobiae	Verrucomicrobiales	Akkermansiaceae	Akkermansia	Akkermansia sp. BIOML-A50	-	-
member	32051	-	-	-	-	-	HG4670126	-	-	-	-	-	Bacteria	Verrucomicrobia	Verrucomicrobiae	Verrucomicrobiales	Akkermansiaceae	Akkermansia	Akkermansia sp. BIOML-A54	-	-
member	32051	-	-	-	-	-	HG4670126	-	-	-	-	-	Bacteria	Verrucomicrobia	Verrucomicrobiae	Verrucomicrobiales	Akkermansiaceae	Akkermansia	Akkermansia sp. BIOML-A60	-	-
member	32051	-	-	-	-	-	HG4670126	-	-	-	-	-	Bacteria	unclassified	unclassified	unclassified	unclassified	unclassified	unclassified	-	-
group	32052	2	387	387	88.37	88.37	HG4556780;HG4559836	information storage and processing	Replication, recombination and repair	2FPB5	Nuclease, EndA NucM family	1122978.AUFP01000013_gene297	unclassified	unclassified	unclassified	unclassified	unclassified	unclassified	unclassified	unclassified	unclassified	0.1	-	0.1	-	0.0	-	0.0	-	2/2	2/2	2/2	2/2	2/2	0/0	0/0	0/0	0/0	0/0	0/0	0/0	0/0	0/0
member	32052	-	-	-	-	-	HG4556780	information storage and processing	Replication, recombination and repair	2FPB5	Nuclease, EndA NucM family	1122978.AUFP01000013_gene297	unclassified	unclassified	unclassified	unclassified	unclassified	unclassified	unclassified	unclassified	unclassified
member	32052	-	-	-	-	-	HG4559836	information storage and processing	Replication, recombination and repair	2FPB5	Nuclease, EndA NucM family	1122978.AUFP01000013_gene297	unclassified	unclassified	unclassified	unclassified	unclassified	unclassified	unclassified	unclassified	unclassified
group	32053	1	-	-	-	-	HG4556799	cellular processes and signaling	Cell cycle control, cell division, chromosome partitioning	2YVR8	Peptidase family M23	215803.DB30_2198	Bacteria	Elusimicrobia	Elusimicrobia	Elusimicrobiales	Elusimicrobiaceae	Elusimicrobium	Elusimicrobium minutum	unclassified	unclassified	0.1	-	0.1	-	0.0	-	0.0	-	1/1	1/1	1/1	1/1	1/1	1/1	1/1	1/1	1/1	1/1	1/1	1/1	0/0	0/0
member	32053	-	-	-	-	-	HG4556799	cellular processes and signaling	Cell cycle control, cell division, chromosome partitioning	2YVR8	Peptidase family M23	215803.DB30_2198	Bacteria	Elusimicrobia	Elusimicrobia	Elusimicrobiales	Elusimicrobiaceae	Elusimicrobium	Elusimicrobium minutum	unclassified	unclassified
group	32054	17	387	387	88.37	100.0	HG4556836;HG4557089;HG4557517;HG4557622;HG4558470;HG4558604;HG4559073;HG4559112;HG4559274;HG4560422;HG4560590;HG4561208;HG4561257;HG4561598;HG4561695;HG4562021;Q46856	metabolism	Energy production and conversion	3XP5X	alcohol dehydrogenase [NAD(P)+] activity	316407.85675815	Bacteria	Proteobacteria	Gammaproteobacteria	Enterobacterales	Enterobacteriaceae	Escherichia	Escherichia coli	unclassified	unclassified	0.1	-	0.1	-	0.0	-	0.0	-	17/17	17/17	15/17	15/17	10/17	17/17	17/17	17/17	17/17	17/17	15/17	13/17	0/0	0/0
member	32054	-	-	-	-	-	HG4556836	metabolism	Energy production and conversion	3XP5X	alcohol dehydrogenase [NAD(P)+] activity	155864.EDL933_4233	Bacteria	Proteobacteria	Gammaproteobacteria	Enterobacterales	Enterobacteriaceae	Escherichia	Escherichia coli	unclassified	unclassified
member	32054	-	-	-	-	-	HG4557089	metabolism	Energy production and conversion	3XP5X	alcohol dehydrogenase [NAD(P)+] activity	199310.c3745	Bacteria	Proteobacteria	Gammaproteobacteria	Enterobacterales	Enterobacteriaceae	Escherichia	Escherichia coli	unclassified	unclassified
member	32054	-	-	-	-	-	HG4557517	metabolism	Energy production and conversion	3XP5X	alcohol dehydrogenase [NAD(P)+] activity	316407.85675815	Bacteria	Proteobacteria	Gammaproteobacteria	Enterobacterales	Enterobacteriaceae	Escherichia	Escherichia coli	unclassified	unclassified
member	32054	-	-	-	-	-	HG4557622	metabolism	Energy production and conversion	1RP7C	alcohol dehydrogenase	573.JG24_21610	Bacteria	Proteobacteria	Gammaproteobacteria	Enterobacterales	Enterobacteriaceae	Klebsiella	Klebsiella pneumoniae	unclassified	unclassified
member	32054	-	-	-	-	-	HG4557622	-	-	-	-	-	Bacteria	Proteobacteria	Gammaproteobacteria	Enterobacterales	Enterobacteriaceae	Klebsiella	unclassified	-	-
member	32054	-	-	-	-	-	HG4558470	metabolism	Energy production and conversion	3XP5X	alcohol dehydrogenase [NAD(P)+] activity	199310.c3745	Bacteria	Proteobacteria	Gammaproteobacteria	Enterobacterales	Enterobacteriaceae	Enterobacter	Enterobacter hormaechei	unclassified	unclassified
member	32054	-	-	-	-	-	HG4558470	-	-	-	-	-	Bacteria	Proteobacteria	Gammaproteobacteria	Enterobacterales	Enterobacteriaceae	Escherichia	Escherichia coli	-	-
member	32054	-	-	-	-	-	HG4558470	-	-	-	-	-	Bacteria	Proteobacteria	Gammaproteobacteria	Enterobacterales	Enterobacteriaceae	unclassified	unclassified	-	-
member	32054	-	-	-	-	-	HG4558604	metabolism	Energy production and conversion	3XP5X	alcohol dehydrogenase [NAD(P)+] activity	316407.85675815	Bacteria	Proteobacteria	Gammaproteobacteria	Enterobacterales	Enterobacteriaceae	Escherichia	unclassified	unclassified	unclassified
member	32054	-	-	-	-	-	HG4559073	metabolism	Energy production and conversion	3XP5X	alcohol dehydrogenase [NAD(P)+] activity	316407.85675815	Bacteria	Firmicutes	Bacilli	Lactobacillales	Streptococcaceae	Streptococcus	Streptococcus pneumoniae	unclassified	unclassified
member	32054	-	-	-	-	-	HG4559073	-	-	-	-	-	Bacteria	Proteobacteria	Gammaproteobacteria	Enterobacterales	Enterobacteriaceae	Escherichia	Escherichia coli	-	-
member	32054	-	-	-	-	-	HG4559073	-	-	-	-	-	Bacteria	Proteobacteria	Gammaproteobacteria	Enterobacterales	Enterobacteriaceae	unclassified	Enterobacteriaceae bacterium TzEc058	-	-
member	32054	-	-	-	-	-	HG4559073	-	-	-	-	-	Bacteria	Proteobacteria	Gammaproteobacteria	Enterobacterales	Enterobacteriaceae	unclassified	unclassified	-	-
member	32054	-	-	-	-	-	HG4559112	metabolism	Energy production and conversion	3XP5X	alcohol dehydrogenase [NAD(P)+] activity	316407.85675815	Bacteria	Proteobacteria	Gammaproteobacteria	Enterobacterales	Enterobacteriaceae	Escherichia	Escherichia coli	unclassified	unclassified
member	32054	-	-	-	-	-	HG4559274	metabolism	Energy production and conversion	3XP5X	alcohol dehydrogenase [NAD(P)+] activity	316407.85675815	Bacteria	Proteobacteria	Gammaproteobacteria	Enterobacterales	Enterobacteriaceae	Escherichia	Escherichia coli	unclassified	unclassified
member	32054	-	-	-	-	-	HG4559274	-	-	-	-	-	Bacteria	Proteobacteria	Gammaproteobacteria	Enterobacterales	Enterobacteriaceae	Klebsiella	Klebsiella pneumoniae	-	-
member	32054	-	-	-	-	-	HG4559274	-	-	-	-	-	Bacteria	Proteobacteria	Gammaproteobacteria	Enterobacterales	Enterobacteriaceae	unclassified	unclassified	-	-
member	32054	-	-	-	-	-	HG4560422	metabolism	Energy production and conversion	3XP5X	alcohol dehydrogenase [NAD(P)+] activity	316407.85675815	Bacteria	Proteobacteria	Gammaproteobacteria	Enterobacterales	Enterobacteriaceae	Escherichia	Escherichia coli	unclassified	unclassified
member	32054	-	-	-	-	-	HG4560590	metabolism	Energy production and conversion	3XP5X	alcohol dehydrogenase [NAD(P)+] activity	316407.85675815	Bacteria	Proteobacteria	Gammaproteobacteria	Enterobacterales	Enterobacteriaceae	Escherichia	Escherichia coli	unclassified	unclassified
member	32054	-	-	-	-	-	HG4560590	-	-	-	-	-	Bacteria	Proteobacteria	Gammaproteobacteria	Enterobacterales	Enterobacteriaceae	Escherichia	unclassified	-	-
member	32054	-	-	-	-	-	HG4561208	metabolism	Energy production and conversion	3XP5X	alcohol dehydrogenase [NAD(P)+] activity	199310.c3745	Bacteria	Proteobacteria	Gammaproteobacteria	Enterobacterales	Enterobacteriaceae	Escherichia	Escherichia coli	unclassified	unclassified
member	32054	-	-	-	-	-	HG4561257	metabolism	Energy production and conversion	3XP5X	alcohol dehydrogenase [NAD(P)+] activity	316407.85675815	Bacteria	Proteobacteria	Gammaproteobacteria	Enterobacterales	Enterobacteriaceae	Escherichia	Escherichia coli	unclassified	unclassified
member	32054	-	-	-	-	-	HG4561257	-	-	-	-	-	Bacteria	Proteobacteria	Gammaproteobacteria	Enterobacterales	Enterobacteriaceae	unclassified	unclassified	-	-
member	32054	-	-	-	-	-	HG4561598	metabolism	Energy production and conversion	3XP5X	alcohol dehydrogenase [NAD(P)+] activity	502347.ESCAB7627_0804	Bacteria	Proteobacteria	Gammaproteobacteria	Enterobacterales	Enterobacteriaceae	Escherichia	Escherichia albertii	unclassified	unclassified
member	32054	-	-	-	-	-	HG4561695	metabolism	Energy production and conversion	3XP5X	alcohol dehydrogenase [NAD(P)+] activity	316407.85675815	Bacteria	Proteobacteria	Gammaproteobacteria	Enterobacterales	Enterobacteriaceae	Enterobacter	Enterobacter sp. EC-NT1	unclassified	unclassified
member	32054	-	-	-	-	-	HG4561695	-	-	-	-	-	Bacteria	Proteobacteria	Gammaproteobacteria	Enterobacterales	Enterobacteriaceae	Escherichia	Escherichia coli	-	-
member	32054	-	-	-	-	-	HG4561695	-	-	-	-	-	Bacteria	Proteobacteria	Gammaproteobacteria	Enterobacterales	Enterobacteriaceae	Klebsiella	Klebsiella oxytoca	-	-
member	32054	-	-	-	-	-	HG4561695	-	-	-	-	-	Bacteria	Proteobacteria	Gammaproteobacteria	Enterobacterales	Enterobacteriaceae	Klebsiella	Klebsiella pneumoniae	-	-
member	32054	-	-	-	-	-	HG4561695	-	-	-	-	-	Bacteria	Proteobacteria	Gammaproteobacteria	Enterobacterales	Enterobacteriaceae	Salmonella	Salmonella sp. HNK130	-	-
member	32054	-	-	-	-	-	HG4561695	-	-	-	-	-	Bacteria	Proteobacteria	Gammaproteobacteria	Enterobacterales	Enterobacteriaceae	Salmonella	Salmonella sp. S13	-	-
member	32054	-	-	-	-	-	HG4561695	-	-	-	-	-	Bacteria	Proteobacteria	Gammaproteobacteria	Enterobacterales	Enterobacteriaceae	Shigella	Shigella boydii	-	-
member	32054	-	-	-	-	-	HG4561695	-	-	-	-	-	Bacteria	Proteobacteria	Gammaproteobacteria	Enterobacterales	Enterobacteriaceae	Shigella	Shigella dysenteriae	-	-
member	32054	-	-	-	-	-	HG4561695	-	-	-	-	-	Bacteria	Proteobacteria	Gammaproteobacteria	Enterobacterales	Enterobacteriaceae	Shigella	Shigella flexneri	-	-
member	32054	-	-	-	-	-	HG4561695	-	-	-	-	-	Bacteria	Proteobacteria	Gammaproteobacteria	Enterobacterales	Enterobacteriaceae	Shigella	Shigella genomosp. SF-2015	-	-
member	32054	-	-	-	-	-	HG4561695	-	-	-	-	-	Bacteria	Proteobacteria	Gammaproteobacteria	Enterobacterales	Enterobacteriaceae	Shigella	Shigella sp. FC2045	-	-
member	32054	-	-	-	-	-	HG4561695	-	-	-	-	-	Bacteria	Proteobacteria	Gammaproteobacteria	Enterobacterales	Enterobacteriaceae	Shigella	Shigella sp. FC2928	-	-
member	32054	-	-	-	-	-	HG4561695	-	-	-	-	-	Bacteria	Proteobacteria	Gammaproteobacteria	Enterobacterales	Enterobacteriaceae	Shigella	Shigella sp. PAMC 28760	-	-
member	32054	-	-	-	-	-	HG4561695	-	-	-	-	-	Bacteria	Proteobacteria	Gammaproteobacteria	Enterobacterales	Enterobacteriaceae	unclassified	Enterobacteriaceae bacterium TzEc051	-	-
member	32054	-	-	-	-	-	HG4561695	-	-	-	-	-	Bacteria	Proteobacteria	Gammaproteobacteria	Enterobacterales	Enterobacteriaceae	unclassified	Enterobacteriaceae bacterium TzEc052	-	-
member	32054	-	-	-	-	-	HG4561695	-	-	-	-	-	Bacteria	Proteobacteria	Gammaproteobacteria	Enterobacterales	Enterobacteriaceae	unclassified	Enterobacteriaceae bacterium TzEc077	-	-
member	32054	-	-	-	-	-	HG4561695	-	-	-	-	-	Bacteria	Proteobacteria	Gammaproteobacteria	Enterobacterales	Enterobacteriaceae	unclassified	unclassified	-	-
member	32054	-	-	-	-	-	HG4562021	metabolism	Energy production and conversion	3WVP5	Iron-containing alcohol dehydrogenase	637910.ROD_35591	Bacteria	Proteobacteria	Gammaproteobacteria	Enterobacterales	Enterobacteriaceae	Citrobacter	Citrobacter rodentium	unclassified	unclassified
member	32054	-	-	-	-	-	Q46856	metabolism	Energy production and conversion	3XP5X	alcohol dehydrogenase [NAD(P)+] activity	316407.85675815	Bacteria	Proteobacteria	Gammaproteobacteria	Enterobacterales	Enterobacteriaceae	Enterobacter	Enterobacter sp. EC-NT1	unclassified	unclassified
member	32054	-	-	-	-	-	Q46856	-	-	-	-	-	Bacteria	Proteobacteria	Gammaproteobacteria	Enterobacterales	Enterobacteriaceae	Escherichia	Escherichia coli	-	-
member	32054	-	-	-	-	-	Q46856	-	-	-	-	-	Bacteria	Proteobacteria	Gammaproteobacteria	Enterobacterales	Enterobacteriaceae	Klebsiella	Klebsiella oxytoca	-	-
member	32054	-	-	-	-	-	Q46856	-	-	-	-	-	Bacteria	Proteobacteria	Gammaproteobacteria	Enterobacterales	Enterobacteriaceae	Klebsiella	Klebsiella pneumoniae	-	-
member	32054	-	-	-	-	-	Q46856	-	-	-	-	-	Bacteria	Proteobacteria	Gammaproteobacteria	Enterobacterales	Enterobacteriaceae	Salmonella	Salmonella sp. HNK130	-	-
member	32054	-	-	-	-	-	Q46856	-	-	-	-	-	Bacteria	Proteobacteria	Gammaproteobacteria	Enterobacterales	Enterobacteriaceae	Salmonella	Salmonella sp. S13	-	-
member	32054	-	-	-	-	-	Q46856	-	-	-	-	-	Bacteria	Proteobacteria	Gammaproteobacteria	Enterobacterales	Enterobacteriaceae	Shigella	Shigella boydii	-	-
member	32054	-	-	-	-	-	Q46856	-	-	-	-	-	Bacteria	Proteobacteria	Gammaproteobacteria	Enterobacterales	Enterobacteriaceae	Shigella	Shigella dysenteriae	-	-
member	32054	-	-	-	-	-	Q46856	-	-	-	-	-	Bacteria	Proteobacteria	Gammaproteobacteria	Enterobacterales	Enterobacteriaceae	Shigella	Shigella flexneri	-	-
member	32054	-	-	-	-	-	Q46856	-	-	-	-	-	Bacteria	Proteobacteria	Gammaproteobacteria	Enterobacterales	Enterobacteriaceae	Shigella	Shigella genomosp. SF-2015	-	-
member	32054	-	-	-	-	-	Q46856	-	-	-	-	-	Bacteria	Proteobacteria	Gammaproteobacteria	Enterobacterales	Enterobacteriaceae	Shigella	Shigella sp. FC2045	-	-
member	32054	-	-	-	-	-	Q46856	-	-	-	-	-	Bacteria	Proteobacteria	Gammaproteobacteria	Enterobacterales	Enterobacteriaceae	Shigella	Shigella sp. FC2928	-	-
member	32054	-	-	-	-	-	Q46856	-	-	-	-	-	Bacteria	Proteobacteria	Gammaproteobacteria	Enterobacterales	Enterobacteriaceae	Shigella	Shigella sp. PAMC 28760	-	-
member	32054	-	-	-	-	-	Q46856	-	-	-	-	-	Bacteria	Proteobacteria	Gammaproteobacteria	Enterobacterales	Enterobacteriaceae	unclassified	Enterobacteriaceae bacterium TzEc051	-	-
member	32054	-	-	-	-	-	Q46856	-	-	-	-	-	Bacteria	Proteobacteria	Gammaproteobacteria	Enterobacterales	Enterobacteriaceae	unclassified	Enterobacteriaceae bacterium TzEc052	-	-
member	32054	-	-	-	-	-	Q46856	-	-	-	-	-	Bacteria	Proteobacteria	Gammaproteobacteria	Enterobacterales	Enterobacteriaceae	unclassified	Enterobacteriaceae bacterium TzEc077	-	-
member	32054	-	-	-	-	-	Q46856	-	-	-	-	-	Bacteria	Proteobacteria	Gammaproteobacteria	Enterobacterales	Enterobacteriaceae	unclassified	unclassified	-	-
group	32055	4	387	387	97.67	98.97	HG4556875;HG4558766;HG4559510;HG4560157	various	various	various	various	various	Viruses	Uroviricota	Caudoviricetes	Caudovirales	Siphoviridae	unclassified	various	unclassified	unclassified	0.1	-	0.1	-	0.0	-	0.0	-	2/4	2/4	2/4	2/4	2/4	4/4	4/4	4/4	4/4	4/4	4/4	4/4	0/0	0/0
member	32055	-	-	-	-	-	HG4556875	unclassified	unclassified	24IAH	unclassified	476272.RUMHYD_01776	Viruses	Uroviricota	Caudoviricetes	Caudovirales	Siphoviridae	unclassified	Siphoviridae sp.	unclassified	unclassified
member	32055	-	-	-	-	-	HG4558766	poorly characterized	Function unknown	24CTQ	Phage major capsid protein E	1232453.BAIF02000058_gene1628	Viruses	Uroviricota	Caudoviricetes	Caudovirales	Siphoviridae	unclassified	Siphoviridae sp.	unclassified	unclassified
member	32055	-	-	-	-	-	HG4559510	poorly characterized	Function unknown	24CTQ	Phage major capsid protein E	1232453.BAIF02000058_gene1628	Viruses	Uroviricota	Caudoviricetes	Caudovirales	Siphoviridae	unclassified	Siphoviridae sp.	unclassified	unclassified
member	32055	-	-	-	-	-	HG4560157	unclassified	unclassified	24IAH	unclassified	476272.RUMHYD_01776	Viruses	Uroviricota	Caudoviricetes	Caudovirales	Siphoviridae	unclassified	Siphoviridae sp.	unclassified	unclassified
group	32056	1	-	-	-	-	HG4556973	metabolism	various	267ST	D-isomer specific 2-hydroxyacid dehydrogenase, catalytic domain	1297617.JPJD01000016_gene141	Bacteria	Firmicutes	Clostridia	Eubacteriales	unclassified	unclassified	various	unclassified	unclassified	0.1	-	0.1	-	0.0	-	0.0	-	1/1	1/1	1/1	1/1	1/1	1/1	1/1	1/1	1/1	1/1	1/1	1/1	0/0	0/0
member	32056	-	-	-	-	-	HG4556973	metabolism	Amino acid transport and metabolism	267ST	D-isomer specific 2-hydroxyacid dehydrogenase, catalytic domain	1297617.JPJD01000016_gene141	Bacteria	Firmicutes	Clostridia	Eubacteriales	unclassified	unclassified	Clostridiales bacterium	unclassified	unclassified
member	32056	-	-	-	-	-	HG4556973	metabolism	Coenzyme transport and metabolism	267ST	D-isomer specific 2-hydroxyacid dehydrogenase, catalytic domain	1297617.JPJD01000016_gene141	-	-	-	-	-	-	-	-	-
group	32057	2	387	400	84.54	84.54	HG4557026;HG4632176	metabolism	Coenzyme transport and metabolism	2FM8S	Catalyzes the synthesis of beta-nicotinate D- ribonucleotide from nicotinate and 5-phospho-D-ribose 1-phosphate at the expense of ATP	762982.HMPREF9442_01879	Bacteria	Bacteroidetes	Bacteroidia	Bacteroidales	Prevotellaceae	Prevotella	Prevotella sp. CAG:1058	unclassified	unclassified	0.1	-	0.1	-	0.0	-	0.0	-	2/2	2/2	2/2	2/2	2/2	1/2	1/2	1/2	1/2	1/2	1/2	1/2	0/0	0/0
member	32057	-	-	-	-	-	HG4557026	metabolism	Coenzyme transport and metabolism	2FM8S	Catalyzes the synthesis of beta-nicotinate D- ribonucleotide from nicotinate and 5-phospho-D-ribose 1-phosphate at the expense of ATP	762982.HMPREF9442_01879	unclassified	unclassified	unclassified	unclassified	unclassified	unclassified	unclassified	unclassified	unclassified
member	32057	-	-	-	-	-	HG4632176	metabolism	Coenzyme transport and metabolism	2FM8S	Catalyzes the synthesis of beta-nicotinate D- ribonucleotide from nicotinate and 5-phospho-D-ribose 1-phosphate at the expense of ATP	762982.HMPREF9442_01879	Bacteria	Bacteroidetes	Bacteroidia	Bacteroidales	Prevotellaceae	Prevotella	Prevotella sp. CAG:1058	unclassified	unclassified
group	32058	1	-	-	-	-	HG4557057	information storage and processing	Replication, recombination and repair	COG0675	Transposase, IS605 OrfB family	575590.HMPREF0156_01430	Bacteria	Bacteroidetes	Bacteroidia	Bacteroidales	Bacteroidaceae	Phocaeicola	Phocaeicola plebeius	unclassified	unclassified	0.1	-	0.1	-	0.0	-	0.0	-	1/1	1/1	1/1	1/1	1/1	1/1	1/1	1/1	1/1	1/1	1/1	1/1	0/0	0/0
member	32058	-	-	-	-	-	HG4557057	information storage and processing	Replication, recombination and repair	COG0675	Transposase, IS605 OrfB family	575590.HMPREF0156_01430	Bacteria	Bacteroidetes	Bacteroidia	Bacteroidales	Bacteroidaceae	Phocaeicola	Phocaeicola plebeius	unclassified	unclassified
group	32059	2	387	387	99.22	99.22	HG4557119;HG4557455	metabolism	Amino acid transport and metabolism	36HRU	Serine dehydratase beta chain	290402.Cbei_2232	unclassified	unclassified	unclassified	unclassified	unclassified	unclassified	unclassified	unclassified	unclassified	0.1	-	0.1	-	0.0	-	0.0	-	2/2	2/2	2/2	2/2	2/2	0/0	0/0	0/0	0/0	0/0	0/0	0/0	0/0	0/0
member	32059	-	-	-	-	-	HG4557119	metabolism	Amino acid transport and metabolism	36HRU	Serine dehydratase beta chain	290402.Cbei_2232	unclassified	unclassified	unclassified	unclassified	unclassified	unclassified	unclassified	unclassified	unclassified
member	32059	-	-	-	-	-	HG4557455	metabolism	Amino acid transport and metabolism	36HRU	Serine dehydratase beta chain	290402.Cbei_2232	unclassified	unclassified	unclassified	unclassified	unclassified	unclassified	unclassified	unclassified	unclassified
group	32060	3	387	387	95.35	97.42	HG4557172;HG4559759;HG4560454	metabolism	Amino acid transport and metabolism	COG1104	Master enzyme that delivers sulfur to a number of partners involved in Fe-S cluster assembly, tRNA modification or cofactor biosynthesis. Catalyzes the removal of elemental sulfur atoms from cysteine to produce alanine. Functions as a sulfur delivery protein for Fe-S cluster synthesis onto IscU, an Fe-S scaffold assembly protein, as well as other S acceptor proteins	1120746.CCNL01000004_gene82	Bacteria	Firmicutes	Clostridia	Eubacteriales	Oscillospiraceae	Ruminococcus	Ruminococcus bromii	unclassified	unclassified	0.1	-	0.1	-	0.0	-	0.0	-	3/3	3/3	3/3	3/3	3/3	3/3	3/3	3/3	3/3	3/3	3/3	3/3	0/0	0/0
member	32060	-	-	-	-	-	HG4557172	metabolism	Amino acid transport and metabolism	COG1104	Master enzyme that delivers sulfur to a number of partners involved in Fe-S cluster assembly, tRNA modification or cofactor biosynthesis. Catalyzes the removal of elemental sulfur atoms from cysteine to produce alanine. Functions as a sulfur delivery protein for Fe-S cluster synthesis onto IscU, an Fe-S scaffold assembly protein, as well as other S acceptor proteins	1120746.CCNL01000004_gene82	Bacteria	Firmicutes	Clostridia	Eubacteriales	Oscillospiraceae	Ruminococcus	Ruminococcus bromii	unclassified	unclassified
member	32060	-	-	-	-	-	HG4559759	metabolism	Amino acid transport and metabolism	COG1104	Master enzyme that delivers sulfur to a number of partners involved in Fe-S cluster assembly, tRNA modification or cofactor biosynthesis. Catalyzes the removal of elemental sulfur atoms from cysteine to produce alanine. Functions as a sulfur delivery protein for Fe-S cluster synthesis onto IscU, an Fe-S scaffold assembly protein, as well as other S acceptor proteins	1120746.CCNL01000004_gene82	Bacteria	Firmicutes	Clostridia	Eubacteriales	Oscillospiraceae	Ruminococcus	Ruminococcus bromii	unclassified	unclassified
member	32060	-	-	-	-	-	HG4559759	-	-	-	-	-	Bacteria	Firmicutes	Clostridia	Eubacteriales	Oscillospiraceae	Ruminococcus	uncultured Ruminococcus sp.	-	-
member	32060	-	-	-	-	-	HG4560454	metabolism	Amino acid transport and metabolism	COG1104	Master enzyme that delivers sulfur to a number of partners involved in Fe-S cluster assembly, tRNA modification or cofactor biosynthesis. Catalyzes the removal of elemental sulfur atoms from cysteine to produce alanine. Functions as a sulfur delivery protein for Fe-S cluster synthesis onto IscU, an Fe-S scaffold assembly protein, as well as other S acceptor proteins	1120746.CCNL01000004_gene82	Bacteria	Firmicutes	Clostridia	Eubacteriales	Oscillospiraceae	Ruminococcus	Ruminococcus bromii	unclassified	unclassified
group	32061	3	387	387	96.64	99.74	HG4557245;HG4557848;HG4560011	metabolism	various	248H9	D-isomer specific 2-hydroxyacid dehydrogenase	411490.ANACAC_01237	Bacteria	Firmicutes	Clostridia	Eubacteriales	Lachnospiraceae	Anaerostipes	Anaerostipes hadrus	unclassified	unclassified	0.1	-	0.1	-	0.0	-	0.0	-	3/3	3/3	3/3	3/3	3/3	3/3	3/3	3/3	3/3	3/3	3/3	3/3	0/0	0/0
member	32061	-	-	-	-	-	HG4557245	metabolism	Amino acid transport and metabolism	248H9	D-isomer specific 2-hydroxyacid dehydrogenase	411490.ANACAC_01237	Bacteria	Firmicutes	Clostridia	Eubacteriales	Lachnospiraceae	Anaerostipes	Anaerostipes hadrus	unclassified	unclassified
member	32061	-	-	-	-	-	HG4557245	metabolism	Coenzyme transport and metabolism	248H9	D-isomer specific 2-hydroxyacid dehydrogenase	411490.ANACAC_01237	Bacteria	Firmicutes	Clostridia	Eubacteriales	Lachnospiraceae	unclassified	Lachnospiraceae bacterium 5_1_63FAA	-	-
member	32061	-	-	-	-	-	HG4557245	-	-	-	-	-	Bacteria	Firmicutes	Clostridia	Eubacteriales	Lachnospiraceae	unclassified	Lachnospiraceae bacterium AM10-38	-	-
member	32061	-	-	-	-	-	HG4557245	-	-	-	-	-	Bacteria	Firmicutes	Clostridia	Eubacteriales	Lachnospiraceae	unclassified	Lachnospiraceae bacterium AM26-1LB	-	-
member	32061	-	-	-	-	-	HG4557245	-	-	-	-	-	Bacteria	Firmicutes	Clostridia	Eubacteriales	Lachnospiraceae	unclassified	Lachnospiraceae bacterium CAG:25	-	-
member	32061	-	-	-	-	-	HG4557245	-	-	-	-	-	Bacteria	Firmicutes	Clostridia	Eubacteriales	unclassified	unclassified	Clostridiales bacterium Nov_37_41	-	-
member	32061	-	-	-	-	-	HG4557848	metabolism	Amino acid transport and metabolism	248H9	D-isomer specific 2-hydroxyacid dehydrogenase	411490.ANACAC_01237	Bacteria	Firmicutes	Clostridia	Eubacteriales	Clostridiaceae	Clostridium	Clostridium sp. SS2/1	unclassified	unclassified
member	32061	-	-	-	-	-	HG4557848	metabolism	Coenzyme transport and metabolism	248H9	D-isomer specific 2-hydroxyacid dehydrogenase	411490.ANACAC_01237	Bacteria	Firmicutes	Clostridia	Eubacteriales	Lachnospiraceae	Anaerostipes	Anaerostipes hadrus	-	-
member	32061	-	-	-	-	-	HG4560011	metabolism	Amino acid transport and metabolism	248H9	D-isomer specific 2-hydroxyacid dehydrogenase	411490.ANACAC_01237	Bacteria	Firmicutes	Clostridia	Eubacteriales	Lachnospiraceae	Anaerostipes	Anaerostipes hadrus	unclassified	unclassified
member	32061	-	-	-	-	-	HG4560011	metabolism	Coenzyme transport and metabolism	248H9	D-isomer specific 2-hydroxyacid dehydrogenase	411490.ANACAC_01237	Bacteria	Firmicutes	unclassified	unclassified	unclassified	unclassified	Firmicutes bacterium AF12-30	-	-
member	32061	-	-	-	-	-	HG4560011	-	-	-	-	-	Bacteria	Firmicutes	unclassified	unclassified	unclassified	unclassified	Firmicutes bacterium CAG:270	-	-
group	32062	2	387	387	88.37	88.37	HG4557335;HG4562006	cellular processes and signaling	Cell wall/membrane/envelope biogenesis	1RMJA	Belongs to the peptidase S11 family	various	Bacteria	Proteobacteria	Gammaproteobacteria	Enterobacterales	Hafniaceae	Edwardsiella	various	unclassified	unclassified	0.1	-	0.1	-	0.0	-	0.0	-	2/2	2/2	2/2	2/2	1/2	2/2	2/2	2/2	2/2	2/2	2/2	2/2	0/0	0/0
member	32062	-	-	-	-	-	HG4557335	cellular processes and signaling	Cell wall/membrane/envelope biogenesis	1RMJA	Belongs to the peptidase S11 family	667121.ET1_20_00310	Bacteria	Proteobacteria	Gammaproteobacteria	Enterobacterales	Hafniaceae	Edwardsiella	Edwardsiella tarda	unclassified	unclassified
member	32062	-	-	-	-	-	HG4562006	cellular processes and signaling	Cell wall/membrane/envelope biogenesis	1RMJA	Belongs to the peptidase S11 family	1216966.BAUC01000014_gene381	Bacteria	Proteobacteria	Gammaproteobacteria	Enterobacterales	Hafniaceae	Edwardsiella	Edwardsiella piscicida	unclassified	unclassified
member	32062	-	-	-	-	-	HG4562006	-	-	-	-	-	Bacteria	Proteobacteria	Gammaproteobacteria	Enterobacterales	Hafniaceae	Edwardsiella	Edwardsiella tarda	-	-
member	32062	-	-	-	-	-	HG4562006	-	-	-	-	-	Bacteria	Proteobacteria	Gammaproteobacteria	Enterobacterales	Hafniaceae	Edwardsiella	unclassified	-	-
group	32063	5	387	429	89.04	100.0	HG4557339;HG4780602;O96019;Q4R333;Q9Z2N8	information storage and processing	Transcription	36070	Belongs to the actin family	60711.ENSCSAP00000009191	various	various	various	various	various	various	various	unclassified	unclassified	0.1	-	0.1	-	0.0	-	0.0	-	4/5	4/5	4/5	4/5	4/5	5/5	5/5	5/5	4/5	4/5	4/5	4/5	0/0	0/0
member	32063	-	-	-	-	-	HG4557339	information storage and processing	Transcription	36070	Belongs to the actin family	60711.ENSCSAP00000009191	Eukaryota	Chordata	Mammalia	Primates	Cebidae	Callithrix	Callithrix jacchus	unclassified	unclassified
member	32063	-	-	-	-	-	HG4557339	-	-	-	-	-	Eukaryota	Chordata	Mammalia	Primates	Cebidae	Cebus	Cebus imitator	-	-
member	32063	-	-	-	-	-	HG4557339	-	-	-	-	-	Eukaryota	Chordata	Mammalia	Primates	Cebidae	Saimiri	Saimiri boliviensis	-	-
member	32063	-	-	-	-	-	HG4557339	-	-	-	-	-	Eukaryota	Chordata	Mammalia	Primates	Cebidae	Sapajus	Sapajus apella	-	-
member	32063	-	-	-	-	-	HG4557339	-	-	-	-	-	Eukaryota	Chordata	Mammalia	Primates	Cercopithecidae	Cercocebus	Cercocebus atys	-	-
member	32063	-	-	-	-	-	HG4557339	-	-	-	-	-	Eukaryota	Chordata	Mammalia	Primates	Cercopithecidae	Chlorocebus	Chlorocebus sabaeus	-	-
member	32063	-	-	-	-	-	HG4557339	-	-	-	-	-	Eukaryota	Chordata	Mammalia	Primates	Cercopithecidae	Colobus	Colobus angolensis	-	-
member	32063	-	-	-	-	-	HG4557339	-	-	-	-	-	Eukaryota	Chordata	Mammalia	Primates	Cercopithecidae	Macaca	Macaca fascicularis	-	-
member	32063	-	-	-	-	-	HG4557339	-	-	-	-	-	Eukaryota	Chordata	Mammalia	Primates	Cercopithecidae	Macaca	Macaca mulatta	-	-
member	32063	-	-	-	-	-	HG4557339	-	-	-	-	-	Eukaryota	Chordata	Mammalia	Primates	Cercopithecidae	Macaca	Macaca nemestrina	-	-
member	32063	-	-	-	-	-	HG4557339	-	-	-	-	-	Eukaryota	Chordata	Mammalia	Primates	Cercopithecidae	Mandrillus	Mandrillus leucophaeus	-	-
member	32063	-	-	-	-	-	HG4557339	-	-	-	-	-	Eukaryota	Chordata	Mammalia	Primates	Cercopithecidae	Papio	Papio anubis	-	-
member	32063	-	-	-	-	-	HG4557339	-	-	-	-	-	Eukaryota	Chordata	Mammalia	Primates	Cercopithecidae	Piliocolobus	Piliocolobus tephrosceles	-	-
member	32063	-	-	-	-	-	HG4557339	-	-	-	-	-	Eukaryota	Chordata	Mammalia	Primates	Cercopithecidae	Rhinopithecus	Rhinopithecus bieti	-	-
member	32063	-	-	-	-	-	HG4557339	-	-	-	-	-	Eukaryota	Chordata	Mammalia	Primates	Cercopithecidae	Rhinopithecus	Rhinopithecus roxellana	-	-
member	32063	-	-	-	-	-	HG4557339	-	-	-	-	-	Eukaryota	Chordata	Mammalia	Primates	Cercopithecidae	Theropithecus	Theropithecus gelada	-	-
member	32063	-	-	-	-	-	HG4557339	-	-	-	-	-	Eukaryota	Chordata	Mammalia	Primates	Cercopithecidae	Trachypithecus	Trachypithecus francoisi	-	-
member	32063	-	-	-	-	-	HG4557339	-	-	-	-	-	Eukaryota	Chordata	Mammalia	Primates	Hominidae	Gorilla	Gorilla gorilla	-	-
member	32063	-	-	-	-	-	HG4557339	-	-	-	-	-	Eukaryota	Chordata	Mammalia	Primates	Hominidae	Homo	Homo sapiens	-	-
member	32063	-	-	-	-	-	HG4557339	-	-	-	-	-	Eukaryota	Chordata	Mammalia	Primates	Hominidae	Pan	Pan paniscus	-	-
member	32063	-	-	-	-	-	HG4557339	-	-	-	-	-	Eukaryota	Chordata	Mammalia	Primates	Hominidae	Pan	Pan troglodytes	-	-
member	32063	-	-	-	-	-	HG4557339	-	-	-	-	-	Eukaryota	Chordata	Mammalia	Primates	Hominidae	Pongo	Pongo abelii	-	-
member	32063	-	-	-	-	-	HG4557339	-	-	-	-	-	unclassified	unclassified	unclassified	unclassified	unclassified	unclassified	Human ORFeome Gateway entry vector	-	-
member	32063	-	-	-	-	-	HG4557339	-	-	-	-	-	unclassified	unclassified	unclassified	unclassified	unclassified	unclassified	synthetic construct	-	-
member	32063	-	-	-	-	-	HG4780602	information storage and processing	Transcription	36070	Belongs to the actin family	60711.ENSCSAP00000009191	Eukaryota	Chordata	Mammalia	Primates	Cebidae	Callithrix	Callithrix jacchus	unclassified	unclassified
member	32063	-	-	-	-	-	HG4780602	-	-	-	-	-	Eukaryota	Chordata	Mammalia	Primates	Cebidae	Cebus	Cebus imitator	-	-
member	32063	-	-	-	-	-	HG4780602	-	-	-	-	-	Eukaryota	Chordata	Mammalia	Primates	Cebidae	Saimiri	Saimiri boliviensis	-	-
member	32063	-	-	-	-	-	HG4780602	-	-	-	-	-	Eukaryota	Chordata	Mammalia	Primates	Cebidae	Sapajus	Sapajus apella	-	-
member	32063	-	-	-	-	-	HG4780602	-	-	-	-	-	Eukaryota	Chordata	Mammalia	Primates	Cercopithecidae	Cercocebus	Cercocebus atys	-	-
member	32063	-	-	-	-	-	HG4780602	-	-	-	-	-	Eukaryota	Chordata	Mammalia	Primates	Cercopithecidae	Chlorocebus	Chlorocebus sabaeus	-	-
member	32063	-	-	-	-	-	HG4780602	-	-	-	-	-	Eukaryota	Chordata	Mammalia	Primates	Cercopithecidae	Colobus	Colobus angolensis	-	-
member	32063	-	-	-	-	-	HG4780602	-	-	-	-	-	Eukaryota	Chordata	Mammalia	Primates	Cercopithecidae	Macaca	Macaca fascicularis	-	-
member	32063	-	-	-	-	-	HG4780602	-	-	-	-	-	Eukaryota	Chordata	Mammalia	Primates	Cercopithecidae	Macaca	Macaca mulatta	-	-
member	32063	-	-	-	-	-	HG4780602	-	-	-	-	-	Eukaryota	Chordata	Mammalia	Primates	Cercopithecidae	Mandrillus	Mandrillus leucophaeus	-	-
member	32063	-	-	-	-	-	HG4780602	-	-	-	-	-	Eukaryota	Chordata	Mammalia	Primates	Cercopithecidae	Papio	Papio anubis	-	-
member	32063	-	-	-	-	-	HG4780602	-	-	-	-	-	Eukaryota	Chordata	Mammalia	Primates	Cercopithecidae	Piliocolobus	Piliocolobus tephrosceles	-	-
member	32063	-	-	-	-	-	HG4780602	-	-	-	-	-	Eukaryota	Chordata	Mammalia	Primates	Cercopithecidae	Rhinopithecus	Rhinopithecus bieti	-	-
member	32063	-	-	-	-	-	HG4780602	-	-	-	-	-	Eukaryota	Chordata	Mammalia	Primates	Cercopithecidae	Rhinopithecus	Rhinopithecus roxellana	-	-
member	32063	-	-	-	-	-	HG4780602	-	-	-	-	-	Eukaryota	Chordata	Mammalia	Primates	Cercopithecidae	Theropithecus	Theropithecus gelada	-	-
member	32063	-	-	-	-	-	HG4780602	-	-	-	-	-	Eukaryota	Chordata	Mammalia	Primates	Cercopithecidae	Trachypithecus	Trachypithecus francoisi	-	-
member	32063	-	-	-	-	-	HG4780602	-	-	-	-	-	Eukaryota	Chordata	Mammalia	Primates	Hominidae	Gorilla	Gorilla gorilla	-	-
member	32063	-	-	-	-	-	HG4780602	-	-	-	-	-	Eukaryota	Chordata	Mammalia	Primates	Hominidae	Homo	Homo sapiens	-	-
member	32063	-	-	-	-	-	HG4780602	-	-	-	-	-	Eukaryota	Chordata	Mammalia	Primates	Hominidae	Pan	Pan paniscus	-	-
member	32063	-	-	-	-	-	HG4780602	-	-	-	-	-	Eukaryota	Chordata	Mammalia	Primates	Hominidae	Pan	Pan troglodytes	-	-
member	32063	-	-	-	-	-	HG4780602	-	-	-	-	-	Eukaryota	Chordata	Mammalia	Primates	Hominidae	Pongo	Pongo abelii	-	-
member	32063	-	-	-	-	-	HG4780602	-	-	-	-	-	unclassified	unclassified	unclassified	unclassified	unclassified	unclassified	Human ORFeome Gateway entry vector	-	-
member	32063	-	-	-	-	-	HG4780602	-	-	-	-	-	unclassified	unclassified	unclassified	unclassified	unclassified	unclassified	synthetic construct	-	-
member	32063	-	-	-	-	-	O96019	information storage and processing	Transcription	36070	Belongs to the actin family	60711.ENSCSAP00000009191	Eukaryota	Chordata	Mammalia	Primates	Cebidae	Callithrix	Callithrix jacchus	unclassified	unclassified
member	32063	-	-	-	-	-	O96019	-	-	-	-	-	Eukaryota	Chordata	Mammalia	Primates	Cebidae	Cebus	Cebus imitator	-	-
member	32063	-	-	-	-	-	O96019	-	-	-	-	-	Eukaryota	Chordata	Mammalia	Primates	Cebidae	Saimiri	Saimiri boliviensis	-	-
member	32063	-	-	-	-	-	O96019	-	-	-	-	-	Eukaryota	Chordata	Mammalia	Primates	Cebidae	Sapajus	Sapajus apella	-	-
member	32063	-	-	-	-	-	O96019	-	-	-	-	-	Eukaryota	Chordata	Mammalia	Primates	Cercopithecidae	Cercocebus	Cercocebus atys	-	-
member	32063	-	-	-	-	-	O96019	-	-	-	-	-	Eukaryota	Chordata	Mammalia	Primates	Cercopithecidae	Chlorocebus	Chlorocebus sabaeus	-	-
member	32063	-	-	-	-	-	O96019	-	-	-	-	-	Eukaryota	Chordata	Mammalia	Primates	Cercopithecidae	Colobus	Colobus angolensis	-	-
member	32063	-	-	-	-	-	O96019	-	-	-	-	-	Eukaryota	Chordata	Mammalia	Primates	Cercopithecidae	Macaca	Macaca fascicularis	-	-
member	32063	-	-	-	-	-	O96019	-	-	-	-	-	Eukaryota	Chordata	Mammalia	Primates	Cercopithecidae	Macaca	Macaca mulatta	-	-
member	32063	-	-	-	-	-	O96019	-	-	-	-	-	Eukaryota	Chordata	Mammalia	Primates	Cercopithecidae	Mandrillus	Mandrillus leucophaeus	-	-
member	32063	-	-	-	-	-	O96019	-	-	-	-	-	Eukaryota	Chordata	Mammalia	Primates	Cercopithecidae	Papio	Papio anubis	-	-
member	32063	-	-	-	-	-	O96019	-	-	-	-	-	Eukaryota	Chordata	Mammalia	Primates	Cercopithecidae	Piliocolobus	Piliocolobus tephrosceles	-	-
member	32063	-	-	-	-	-	O96019	-	-	-	-	-	Eukaryota	Chordata	Mammalia	Primates	Cercopithecidae	Rhinopithecus	Rhinopithecus bieti	-	-
member	32063	-	-	-	-	-	O96019	-	-	-	-	-	Eukaryota	Chordata	Mammalia	Primates	Cercopithecidae	Rhinopithecus	Rhinopithecus roxellana	-	-
member	32063	-	-	-	-	-	O96019	-	-	-	-	-	Eukaryota	Chordata	Mammalia	Primates	Cercopithecidae	Theropithecus	Theropithecus gelada	-	-
member	32063	-	-	-	-	-	O96019	-	-	-	-	-	Eukaryota	Chordata	Mammalia	Primates	Cercopithecidae	Trachypithecus	Trachypithecus francoisi	-	-
member	32063	-	-	-	-	-	O96019	-	-	-	-	-	Eukaryota	Chordata	Mammalia	Primates	Hominidae	Gorilla	Gorilla gorilla	-	-
member	32063	-	-	-	-	-	O96019	-	-	-	-	-	Eukaryota	Chordata	Mammalia	Primates	Hominidae	Homo	Homo sapiens	-	-
member	32063	-	-	-	-	-	O96019	-	-	-	-	-	Eukaryota	Chordata	Mammalia	Primates	Hominidae	Pan	Pan paniscus	-	-
member	32063	-	-	-	-	-	O96019	-	-	-	-	-	Eukaryota	Chordata	Mammalia	Primates	Hominidae	Pan	Pan troglodytes	-	-
member	32063	-	-	-	-	-	O96019	-	-	-	-	-	Eukaryota	Chordata	Mammalia	Primates	Hominidae	Pongo	Pongo abelii	-	-
member	32063	-	-	-	-	-	O96019	-	-	-	-	-	unclassified	unclassified	unclassified	unclassified	unclassified	unclassified	Human ORFeome Gateway entry vector	-	-
member	32063	-	-	-	-	-	O96019	-	-	-	-	-	unclassified	unclassified	unclassified	unclassified	unclassified	unclassified	synthetic construct	-	-
member	32063	-	-	-	-	-	Q4R333	information storage and processing	Transcription	36070	Belongs to the actin family	60711.ENSCSAP00000009191	Eukaryota	Chordata	Mammalia	Primates	Cercopithecidae	Macaca	Macaca fascicularis	unclassified	unclassified
member	32063	-	-	-	-	-	Q9Z2N8	cellular processes and signaling	Cytoskeleton	4Q78J	Actin	10090.ENSMUSP00000029214	Eukaryota	Chordata	Mammalia	Rodentia	Cricetidae	Peromyscus	Peromyscus leucopus	unclassified	unclassified
member	32063	-	-	-	-	-	Q9Z2N8	-	-	-	-	-	Eukaryota	Chordata	Mammalia	Rodentia	Cricetidae	Peromyscus	Peromyscus maniculatus	-	-
member	32063	-	-	-	-	-	Q9Z2N8	-	-	-	-	-	Eukaryota	Chordata	Mammalia	Rodentia	Muridae	Arvicanthis	Arvicanthis niloticus	-	-
member	32063	-	-	-	-	-	Q9Z2N8	-	-	-	-	-	Eukaryota	Chordata	Mammalia	Rodentia	Muridae	Grammomys	Grammomys surdaster	-	-
member	32063	-	-	-	-	-	Q9Z2N8	-	-	-	-	-	Eukaryota	Chordata	Mammalia	Rodentia	Muridae	Mastomys	Mastomys coucha	-	-
member	32063	-	-	-	-	-	Q9Z2N8	-	-	-	-	-	Eukaryota	Chordata	Mammalia	Rodentia	Muridae	Mus	Mus caroli	-	-
member	32063	-	-	-	-	-	Q9Z2N8	-	-	-	-	-	Eukaryota	Chordata	Mammalia	Rodentia	Muridae	Mus	Mus musculus	-	-
member	32063	-	-	-	-	-	Q9Z2N8	-	-	-	-	-	Eukaryota	Chordata	Mammalia	Rodentia	Muridae	Mus	Mus pahari	-	-
group	32064	1	-	-	-	-	HG4557437	cellular processes and signaling	Defense mechanisms	248P6	abc transporter atp-binding protein	478749.BRYFOR_05975	Bacteria	Firmicutes	Clostridia	Eubacteriales	Clostridiaceae	Clostridium	Clostridium sp. CAG:1024	unclassified	unclassified	0.1	-	0.1	-	0.0	-	0.0	-	1/1	1/1	1/1	1/1	1/1	1/1	1/1	1/1	1/1	1/1	1/1	1/1	0/0	0/0
member	32064	-	-	-	-	-	HG4557437	cellular processes and signaling	Defense mechanisms	248P6	abc transporter atp-binding protein	478749.BRYFOR_05975	Bacteria	Firmicutes	Clostridia	Eubacteriales	Clostridiaceae	Clostridium	Clostridium sp. CAG:1024	unclassified	unclassified
group	32065	1	-	-	-	-	HG4557487	poorly characterized	Function unknown	4AV2Z	unsaturated glucuronyl hydrolase involved in regulation of bacterial surface properties, and related proteins	742727.HMPREF9447_04175	unclassified	unclassified	unclassified	unclassified	unclassified	unclassified	unclassified	unclassified	unclassified	0.1	-	0.1	-	0.0	-	0.0	-	1/1	1/1	1/1	1/1	1/1	0/0	0/0	0/0	0/0	0/0	0/0	0/0	0/0	0/0
member	32065	-	-	-	-	-	HG4557487	poorly characterized	Function unknown	4AV2Z	unsaturated glucuronyl hydrolase involved in regulation of bacterial surface properties, and related proteins	742727.HMPREF9447_04175	unclassified	unclassified	unclassified	unclassified	unclassified	unclassified	unclassified	unclassified	unclassified
group	32066	3	387	399	93.98	99.75	HG4557710;HG4620562;HG4627059	poorly characterized	Function unknown	3I2RC	Alpha/beta hydrolase family	4536.ONIVA08G00740.1	Eukaryota	Streptophyta	Magnoliopsida	Poales	Poaceae	Oryza	Oryza sativa	unclassified	unclassified	0.1	-	0.1	-	0.0	-	0.0	-	3/3	3/3	3/3	3/3	2/3	3/3	3/3	3/3	3/3	3/3	3/3	3/3	0/0	0/0
member	32066	-	-	-	-	-	HG4557710	poorly characterized	Function unknown	3I2RC	Alpha/beta hydrolase family	4536.ONIVA08G00740.1	Eukaryota	Streptophyta	Magnoliopsida	Poales	Poaceae	Oryza	Oryza sativa	unclassified	unclassified
member	32066	-	-	-	-	-	HG4620562	poorly characterized	Function unknown	3I2RC	Alpha/beta hydrolase family	4536.ONIVA08G00740.1	Eukaryota	Streptophyta	Magnoliopsida	Poales	Poaceae	Oryza	Oryza sativa	unclassified	unclassified
member	32066	-	-	-	-	-	HG4627059	poorly characterized	Function unknown	3I2RC	Alpha/beta hydrolase family	40148.OGLUM08G00800.1	Eukaryota	Streptophyta	Magnoliopsida	Poales	Poaceae	Oryza	Oryza sativa	unclassified	unclassified
group	32067	2	387	1069	36.11	36.11	HG4557728;HG5545929	metabolism	Inorganic ion transport and metabolism	4ANJ8	TonB dependent receptor	667015.Bacsa_2806	Bacteria	Bacteroidetes	Bacteroidia	Bacteroidales	Bacteroidaceae	Phocaeicola	Phocaeicola salanitronis	unclassified	unclassified	0.1	-	0.1	-	0.0	-	0.0	-	2/2	2/2	2/2	2/2	2/2	2/2	2/2	2/2	2/2	2/2	2/2	2/2	0/0	0/0
member	32067	-	-	-	-	-	HG4557728	metabolism	Inorganic ion transport and metabolism	4ANJ8	TonB dependent receptor	667015.Bacsa_2806	Bacteria	Bacteroidetes	Bacteroidia	Bacteroidales	Bacteroidaceae	Phocaeicola	Phocaeicola salanitronis	unclassified	unclassified
member	32067	-	-	-	-	-	HG5545929	metabolism	Inorganic ion transport and metabolism	4ANJ8	TonB dependent receptor	667015.Bacsa_2806	Bacteria	Bacteroidetes	Bacteroidia	Bacteroidales	Bacteroidaceae	Phocaeicola	Phocaeicola salanitronis	unclassified	unclassified
group	32068	1	-	-	-	-	HG4558056	cellular processes and signaling	Signal transduction mechanisms	4MG8M	SHC (Src homology 2 domain containing) family, member 4	61853.ENSNLEP00000007394	Eukaryota	Chordata	Mammalia	Primates	Hominidae	Homo	Homo sapiens	unclassified	unclassified	0.1	-	0.1	-	0.0	-	0.0	-	1/1	1/1	1/1	1/1	1/1	1/1	1/1	1/1	1/1	1/1	1/1	1/1	0/0	0/0
member	32068	-	-	-	-	-	HG4558056	cellular processes and signaling	Signal transduction mechanisms	4MG8M	SHC (Src homology 2 domain containing) family, member 4	61853.ENSNLEP00000007394	Eukaryota	Chordata	Mammalia	Primates	Hominidae	Homo	Homo sapiens	unclassified	unclassified
group	32069	1	-	-	-	-	HG4558078	metabolism	Amino acid transport and metabolism	1X3XN	dehydrogenase	316273.XCV3866	Bacteria	Proteobacteria	Gammaproteobacteria	Xanthomonadales	Xanthomonadaceae	Xanthomonas	various	unclassified	unclassified	0.1	-	0.1	-	0.0	-	0.0	-	1/1	1/1	1/1	1/1	1/1	1/1	1/1	1/1	1/1	1/1	1/1	1/1	0/0	0/0
member	32069	-	-	-	-	-	HG4558078	metabolism	Amino acid transport and metabolism	1X3XN	dehydrogenase	316273.XCV3866	Bacteria	Proteobacteria	Gammaproteobacteria	Xanthomonadales	Xanthomonadaceae	Xanthomonas	Xanthomonas euvesicatoria	unclassified	unclassified
member	32069	-	-	-	-	-	HG4558078	-	-	-	-	-	Bacteria	Proteobacteria	Gammaproteobacteria	Xanthomonadales	Xanthomonadaceae	Xanthomonas	unclassified	-	-
group	32070	1	-	-	-	-	HG4558210	poorly characterized	Function unknown	248X1	associated with various cellular activities	411474.COPEUT_02845	Bacteria	Firmicutes	Clostridia	Eubacteriales	Lachnospiraceae	Coprococcus	various	unclassified	unclassified	0.1	-	0.1	-	0.0	-	0.0	-	1/1	1/1	1/1	1/1	1/1	1/1	1/1	1/1	1/1	1/1	1/1	1/1	0/0	0/0
member	32070	-	-	-	-	-	HG4558210	poorly characterized	Function unknown	248X1	associated with various cellular activities	411474.COPEUT_02845	Bacteria	Firmicutes	Clostridia	Eubacteriales	Lachnospiraceae	Coprococcus	Coprococcus eutactus	unclassified	unclassified
member	32070	-	-	-	-	-	HG4558210	-	-	-	-	-	Bacteria	Firmicutes	Clostridia	Eubacteriales	Lachnospiraceae	Coprococcus	Coprococcus eutactus CAG:665	-	-
group	32071	1	-	-	-	-	HG4558241	metabolism	Carbohydrate transport and metabolism	4AR7A	BNR Asp-box repeat protein	762984.HMPREF9445_00453	Bacteria	Bacteroidetes	Bacteroidia	Bacteroidales	Bacteroidaceae	Bacteroides	various	invertase (EC 3.2.1.26); endo-inulinase (EC 3.2.1.7); beta-2,6-fructan 6-levanbiohydrolase (EC 3.2.1.64); endo-levanase (EC 3.2.1.65); exo-inulinase (EC 3.2.1.80); fructan beta-(2,1)-fructosidase/1-exohydrolase (EC 3.2.1.153); fructan beta-(2,6)-fructosidase/6-exohydrolase (EC 3.2.1.154); sucrose:sucrose 1-fructosyltransferase (EC 2.4.1.99); fructan:fructan 1-fructosyltransferase (EC 2.4.1.100); sucrose:fructan 6-fructosyltransferase (EC 2.4.1.10); fructan:fructan 6G-fructosyltransferase (EC 2.4.1.243); levan fructosyltransferase (EC 2.4.1.-); [retaining] sucrose:sucrose 6-fructosyltransferase (6-SST) (EC 2.4.1.-); cycloinulo-oligosaccharide fructanotransferase (EC 2.4.1.-)	GH32	0.1	-	0.1	-	0.0	-	0.0	-	1/1	1/1	1/1	1/1	1/1	1/1	1/1	1/1	1/1	1/1	1/1	1/1	1/1	1/1
member	32071	-	-	-	-	-	HG4558241	metabolism	Carbohydrate transport and metabolism	4AR7A	BNR Asp-box repeat protein	762984.HMPREF9445_00453	Bacteria	Bacteroidetes	Bacteroidia	Bacteroidales	Bacteroidaceae	Bacteroides	Bacteroides clarus	invertase (EC 3.2.1.26); endo-inulinase (EC 3.2.1.7); beta-2,6-fructan 6-levanbiohydrolase (EC 3.2.1.64); endo-levanase (EC 3.2.1.65); exo-inulinase (EC 3.2.1.80); fructan beta-(2,1)-fructosidase/1-exohydrolase (EC 3.2.1.153); fructan beta-(2,6)-fructosidase/6-exohydrolase (EC 3.2.1.154); sucrose:sucrose 1-fructosyltransferase (EC 2.4.1.99); fructan:fructan 1-fructosyltransferase (EC 2.4.1.100); sucrose:fructan 6-fructosyltransferase (EC 2.4.1.10); fructan:fructan 6G-fructosyltransferase (EC 2.4.1.243); levan fructosyltransferase (EC 2.4.1.-); [retaining] sucrose:sucrose 6-fructosyltransferase (6-SST) (EC 2.4.1.-); cycloinulo-oligosaccharide fructanotransferase (EC 2.4.1.-)	GH32
member	32071	-	-	-	-	-	HG4558241	-	-	-	-	-	Bacteria	Bacteroidetes	Bacteroidia	Bacteroidales	Bacteroidaceae	Bacteroides	Bacteroides clarus CAG:160	-	-
member	32071	-	-	-	-	-	HG4558241	-	-	-	-	-	Bacteria	Bacteroidetes	Bacteroidia	Bacteroidales	Bacteroidaceae	Bacteroides	Bacteroides sp. 44_46	-	-
member	32071	-	-	-	-	-	HG4558241	-	-	-	-	-	Bacteria	Bacteroidetes	Bacteroidia	Bacteroidales	Bacteroidaceae	Bacteroides	unclassified	-	-
group	32072	1	-	-	-	-	HG4558516	information storage and processing	Translation, ribosomal structure and biogenesis	COG0162	Catalyzes the attachment of tyrosine to tRNA(Tyr) in a two-step reaction tyrosine is first activated by ATP to form Tyr- AMP and then transferred to the acceptor end of tRNA(Tyr)	1191523.MROS_2588	Bacteria	Firmicutes	Clostridia	Eubacteriales	Clostridiaceae	Clostridium	Clostridium sp. CAG:492	unclassified	unclassified	0.1	-	0.1	-	0.0	-	0.0	-	1/1	1/1	1/1	1/1	1/1	1/1	1/1	1/1	1/1	1/1	1/1	1/1	0/0	0/0
member	32072	-	-	-	-	-	HG4558516	information storage and processing	Translation, ribosomal structure and biogenesis	COG0162	Catalyzes the attachment of tyrosine to tRNA(Tyr) in a two-step reaction tyrosine is first activated by ATP to form Tyr- AMP and then transferred to the acceptor end of tRNA(Tyr)	1191523.MROS_2588	Bacteria	Firmicutes	Clostridia	Eubacteriales	Clostridiaceae	Clostridium	Clostridium sp. CAG:492	unclassified	unclassified
group	32073	1	-	-	-	-	HG4558563	metabolism	Lipid transport and metabolism	3F2UQ	Belongs to the HMG-CoA reductase family	1236689.MMALV_07920	Archaea	Euryarchaeota	Methanomicrobia	Methanomicrobiales	Methanomicrobiaceae	Methanoculleus	Methanoculleus sp. CAG:1088	unclassified	unclassified	0.1	-	0.1	-	0.0	-	0.0	-	1/1	1/1	1/1	1/1	1/1	1/1	1/1	1/1	1/1	1/1	1/1	1/1	0/0	0/0
member	32073	-	-	-	-	-	HG4558563	metabolism	Lipid transport and metabolism	3F2UQ	Belongs to the HMG-CoA reductase family	1236689.MMALV_07920	Archaea	Euryarchaeota	Methanomicrobia	Methanomicrobiales	Methanomicrobiaceae	Methanoculleus	Methanoculleus sp. CAG:1088	unclassified	unclassified
group	32074	1	-	-	-	-	HG4558605	information storage and processing	Translation, ribosomal structure and biogenesis	4HAA1	Methyltransferase	218495.SUB0715	Bacteria	Firmicutes	Bacilli	Lactobacillales	Streptococcaceae	Streptococcus	Streptococcus uberis	unclassified	unclassified	0.1	-	0.1	-	0.0	-	0.0	-	1/1	1/1	1/1	1/1	1/1	1/1	1/1	1/1	1/1	1/1	1/1	1/1	0/0	0/0
member	32074	-	-	-	-	-	HG4558605	information storage and processing	Translation, ribosomal structure and biogenesis	4HAA1	Methyltransferase	218495.SUB0715	Bacteria	Firmicutes	Bacilli	Lactobacillales	Streptococcaceae	Streptococcus	Streptococcus uberis	unclassified	unclassified
group	32075	4	387	394	96.45	99.75	HG4558606;HG4596938;HG4597522;HG4599899	metabolism	Amino acid transport and metabolism	3WGQA	acetylornithine aminotransferase	641112.ACOK01000111_gene1905	Bacteria	Firmicutes	Clostridia	Eubacteriales	various	various	various	unclassified	unclassified	0.1	-	0.1	-	0.0	-	0.0	-	4/4	4/4	4/4	4/4	4/4	3/4	3/4	3/4	3/4	3/4	3/4	3/4	0/0	0/0
member	32075	-	-	-	-	-	HG4558606	metabolism	Amino acid transport and metabolism	3WGQA	acetylornithine aminotransferase	641112.ACOK01000111_gene1905	unclassified	unclassified	unclassified	unclassified	unclassified	unclassified	unclassified	unclassified	unclassified
member	32075	-	-	-	-	-	HG4596938	metabolism	Amino acid transport and metabolism	3WGQA	acetylornithine aminotransferase	641112.ACOK01000111_gene1905	Bacteria	Firmicutes	Clostridia	Eubacteriales	Oscillospiraceae	unclassified	[Eubacterium] siraeum	unclassified	unclassified
member	32075	-	-	-	-	-	HG4597522	metabolism	Amino acid transport and metabolism	3WGQA	acetylornithine aminotransferase	641112.ACOK01000111_gene1905	Bacteria	Firmicutes	Clostridia	Eubacteriales	Eubacteriaceae	Eubacterium	Eubacterium sp. 45_250	unclassified	unclassified
member	32075	-	-	-	-	-	HG4597522	-	-	-	-	-	Bacteria	Firmicutes	Clostridia	Eubacteriales	Oscillospiraceae	unclassified	[Eubacterium] siraeum	-	-
member	32075	-	-	-	-	-	HG4599899	metabolism	Amino acid transport and metabolism	3WGQA	acetylornithine aminotransferase	641112.ACOK01000111_gene1905	Bacteria	Firmicutes	Clostridia	Eubacteriales	Eubacteriaceae	Eubacterium	Eubacterium sp. 45_250	unclassified	unclassified
member	32075	-	-	-	-	-	HG4599899	-	-	-	-	-	Bacteria	Firmicutes	Clostridia	Eubacteriales	Oscillospiraceae	unclassified	[Eubacterium] siraeum	-	-
group	32076	1	-	-	-	-	HG4558679	metabolism	Amino acid transport and metabolism	271XV	Peptidase dimerisation domain	1268072.PSAB_05390	Bacteria	Proteobacteria	Gammaproteobacteria	Moraxellales	Moraxellaceae	Acinetobacter	Acinetobacter baumannii	unclassified	unclassified	0.1	-	0.1	-	0.0	-	0.0	-	1/1	1/1	1/1	1/1	1/1	1/1	1/1	1/1	1/1	1/1	1/1	1/1	0/0	0/0
member	32076	-	-	-	-	-	HG4558679	metabolism	Amino acid transport and metabolism	271XV	Peptidase dimerisation domain	1268072.PSAB_05390	Bacteria	Proteobacteria	Gammaproteobacteria	Moraxellales	Moraxellaceae	Acinetobacter	Acinetobacter baumannii	unclassified	unclassified
group	32077	1	-	-	-	-	HG4558693	poorly characterized	Function unknown	25W62	5-bromo-4-chloroindolyl phosphate hydrolysis protein	903814.ELI_1359	unclassified	unclassified	unclassified	unclassified	unclassified	unclassified	unclassified	unclassified	unclassified	0.1	-	0.1	-	0.0	-	0.0	-	1/1	1/1	1/1	1/1	1/1	0/0	0/0	0/0	0/0	0/0	0/0	0/0	0/0	0/0
member	32077	-	-	-	-	-	HG4558693	poorly characterized	Function unknown	25W62	5-bromo-4-chloroindolyl phosphate hydrolysis protein	903814.ELI_1359	unclassified	unclassified	unclassified	unclassified	unclassified	unclassified	unclassified	unclassified	unclassified
group	32078	1	-	-	-	-	HG4558945	cellular processes and signaling	Cell wall/membrane/envelope biogenesis	36EW4	Belongs to the UDP-N-acetylglucosamine 2-epimerase family	1410653.JHVC01000002_gene4197	Bacteria	Firmicutes	Clostridia	Eubacteriales	Clostridiaceae	Clostridium	Clostridium tetani	lipid-A-disaccharide synthase (EC 2.4.1.182).	GT19	0.1	-	0.1	-	0.0	-	0.0	-	1/1	1/1	1/1	1/1	1/1	1/1	1/1	1/1	1/1	1/1	1/1	1/1	1/1	1/1
member	32078	-	-	-	-	-	HG4558945	cellular processes and signaling	Cell wall/membrane/envelope biogenesis	36EW4	Belongs to the UDP-N-acetylglucosamine 2-epimerase family	1410653.JHVC01000002_gene4197	Bacteria	Firmicutes	Clostridia	Eubacteriales	Clostridiaceae	Clostridium	Clostridium tetani	lipid-A-disaccharide synthase (EC 2.4.1.182).	GT19
group	32079	1	-	-	-	-	HG4559122	metabolism	Lipid transport and metabolism	3NJXV	Acyl-CoA dehydrogenase, C-terminal domain	470.IX87_11755	Bacteria	Proteobacteria	Gammaproteobacteria	Moraxellales	Moraxellaceae	Acinetobacter	Acinetobacter baumannii	unclassified	unclassified	0.1	-	0.1	-	0.0	-	0.0	-	1/1	1/1	1/1	1/1	1/1	1/1	1/1	1/1	1/1	1/1	1/1	1/1	0/0	0/0
member	32079	-	-	-	-	-	HG4559122	metabolism	Lipid transport and metabolism	3NJXV	Acyl-CoA dehydrogenase, C-terminal domain	470.IX87_11755	Bacteria	Proteobacteria	Gammaproteobacteria	Moraxellales	Moraxellaceae	Acinetobacter	Acinetobacter baumannii	unclassified	unclassified
group	32080	1	-	-	-	-	HG4559127	poorly characterized	Function unknown	23NMK	Archaeal Nre, N-terminal	339860.Msp_1315	Archaea	Euryarchaeota	Methanobacteria	Methanobacteriales	Methanobacteriaceae	Methanosphaera	various	unclassified	unclassified	0.1	-	0.1	-	0.0	-	0.0	-	1/1	1/1	1/1	1/1	1/1	1/1	1/1	1/1	1/1	1/1	1/1	1/1	0/0	0/0
member	32080	-	-	-	-	-	HG4559127	poorly characterized	Function unknown	23NMK	Archaeal Nre, N-terminal	339860.Msp_1315	Archaea	Euryarchaeota	Methanobacteria	Methanobacteriales	Methanobacteriaceae	Methanosphaera	Methanosphaera sp. A6	unclassified	unclassified
member	32080	-	-	-	-	-	HG4559127	-	-	-	-	-	Archaea	Euryarchaeota	Methanobacteria	Methanobacteriales	Methanobacteriaceae	Methanosphaera	Methanosphaera sp. DEW79	-	-
member	32080	-	-	-	-	-	HG4559127	-	-	-	-	-	Archaea	Euryarchaeota	Methanobacteria	Methanobacteriales	Methanobacteriaceae	Methanosphaera	Methanosphaera stadtmanae	-	-
member	32080	-	-	-	-	-	HG4559127	-	-	-	-	-	Archaea	Euryarchaeota	Methanobacteria	Methanobacteriales	Methanobacteriaceae	Methanosphaera	unclassified	-	-
group	32081	3	387	640	59.06	97.97	HG4559309;HG5310386;HG5311373	cellular processes and signaling	Signal transduction mechanisms	4H9C0	Inositol hexakisphosphate	500635.MITSMUL_05609	Bacteria	Firmicutes	Negativicutes	Selenomonadales	Selenomonadaceae	Mitsuokella	Mitsuokella multacida	unclassified	unclassified	0.1	-	0.1	-	0.0	-	0.0	-	3/3	3/3	3/3	3/3	2/3	3/3	3/3	3/3	3/3	3/3	3/3	3/3	0/0	0/0
member	32081	-	-	-	-	-	HG4559309	cellular processes and signaling	Signal transduction mechanisms	4H9C0	Inositol hexakisphosphate	1410665.JNKR01000040_gene924	Bacteria	Firmicutes	Negativicutes	Selenomonadales	Selenomonadaceae	Mitsuokella	Mitsuokella multacida	unclassified	unclassified
member	32081	-	-	-	-	-	HG5310386	cellular processes and signaling	Signal transduction mechanisms	4H9C0	Inositol hexakisphosphate	500635.MITSMUL_05609	Bacteria	Firmicutes	Negativicutes	Selenomonadales	Selenomonadaceae	Mitsuokella	Mitsuokella multacida	unclassified	unclassified
member	32081	-	-	-	-	-	HG5311373	cellular processes and signaling	Signal transduction mechanisms	4H9C0	Inositol hexakisphosphate	500635.MITSMUL_05609	Bacteria	Firmicutes	Negativicutes	Selenomonadales	Selenomonadaceae	Mitsuokella	Mitsuokella multacida	unclassified	unclassified
group	32082	1	-	-	-	-	HG4559465	unclassified	unclassified	24JNN	unclassified	1123075.AUDP01000012_gene3546	Bacteria	Firmicutes	Clostridia	Eubacteriales	Lachnospiraceae	various	various	unclassified	unclassified	0.1	-	0.1	-	0.0	-	0.0	-	1/1	1/1	1/1	1/1	1/1	1/1	1/1	1/1	1/1	1/1	1/1	1/1	0/0	0/0
member	32082	-	-	-	-	-	HG4559465	unclassified	unclassified	24JNN	unclassified	1123075.AUDP01000012_gene3546	Bacteria	Firmicutes	Clostridia	Eubacteriales	Lachnospiraceae	Blautia	Blautia sp. CAG:37_48_57	unclassified	unclassified
member	32082	-	-	-	-	-	HG4559465	-	-	-	-	-	Bacteria	Firmicutes	Clostridia	Eubacteriales	Lachnospiraceae	Blautia	Blautia sp. OF09-25XD	-	-
member	32082	-	-	-	-	-	HG4559465	-	-	-	-	-	Bacteria	Firmicutes	Clostridia	Eubacteriales	Lachnospiraceae	Fusicatenibacter	Fusicatenibacter saccharivorans	-	-
member	32082	-	-	-	-	-	HG4559465	-	-	-	-	-	Bacteria	Firmicutes	Clostridia	Eubacteriales	Lachnospiraceae	unclassified	unclassified	-	-
group	32083	1	-	-	-	-	HG4559755	metabolism	Carbohydrate transport and metabolism	24APE	Periplasmic binding protein domain	1007096.BAGW01000011_gene2259	Bacteria	Firmicutes	Clostridia	Eubacteriales	Lachnospiraceae	Roseburia	various	unclassified	unclassified	0.1	-	0.1	-	0.0	-	0.0	-	1/1	1/1	1/1	1/1	1/1	1/1	1/1	1/1	1/1	1/1	1/1	1/1	0/0	0/0
member	32083	-	-	-	-	-	HG4559755	metabolism	Carbohydrate transport and metabolism	24APE	Periplasmic binding protein domain	1007096.BAGW01000011_gene2259	Bacteria	Firmicutes	Clostridia	Eubacteriales	Lachnospiraceae	Roseburia	Roseburia inulinivorans	unclassified	unclassified
member	32083	-	-	-	-	-	HG4559755	-	-	-	-	-	Bacteria	Firmicutes	Clostridia	Eubacteriales	Lachnospiraceae	Roseburia	Roseburia inulinivorans CAG:15	-	-
group	32084	1	-	-	-	-	HG4559840	poorly characterized	Function unknown	230TJ	Major fimbrial subunit protein (FimA)	999419.HMPREF1077_00187	Bacteria	Bacteroidetes	Bacteroidia	Bacteroidales	Tannerellaceae	Parabacteroides	Parabacteroides johnsonii	unclassified	unclassified	0.1	-	0.1	-	0.0	-	0.0	-	1/1	1/1	1/1	1/1	1/1	1/1	1/1	1/1	1/1	1/1	1/1	1/1	0/0	0/0
member	32084	-	-	-	-	-	HG4559840	poorly characterized	Function unknown	230TJ	Major fimbrial subunit protein (FimA)	999419.HMPREF1077_00187	Bacteria	Bacteroidetes	Bacteroidia	Bacteroidales	Tannerellaceae	Parabacteroides	Parabacteroides johnsonii	unclassified	unclassified
group	32085	5	387	441	76.42	95.92	HG4559905;HG4795018;HG4833836;HG4834892;HG4835397	metabolism	Carbohydrate transport and metabolism	36GI7	Bacterial extracellular solute-binding protein	97139.C824_01460	Bacteria	Firmicutes	Clostridia	Eubacteriales	various	various	uncultured Blautia sp.	unclassified	unclassified	0.1	-	0.1	-	0.0	-	0.0	-	5/5	5/5	4/5	5/5	4/5	5/5	5/5	5/5	5/5	5/5	5/5	3/5	0/0	0/0
member	32085	-	-	-	-	-	HG4559905	metabolism	Carbohydrate transport and metabolism	36GI7	Bacterial extracellular solute-binding protein	97139.C824_01460	Bacteria	Firmicutes	Clostridia	Eubacteriales	Lachnospiraceae	Blautia	Blautia luti	unclassified	unclassified
member	32085	-	-	-	-	-	HG4559905	-	-	-	-	-	Bacteria	Firmicutes	Clostridia	Eubacteriales	Lachnospiraceae	Blautia	uncultured Blautia sp.	-	-
member	32085	-	-	-	-	-	HG4559905	-	-	-	-	-	Bacteria	Firmicutes	Clostridia	Eubacteriales	Oscillospiraceae	Ruminococcus	Ruminococcus sp. AF20-12LB	-	-
member	32085	-	-	-	-	-	HG4559905	-	-	-	-	-	Bacteria	Firmicutes	Clostridia	Eubacteriales	Oscillospiraceae	Ruminococcus	Ruminococcus sp. AM23-1	-	-
member	32085	-	-	-	-	-	HG4559905	-	-	-	-	-	Bacteria	Firmicutes	Clostridia	Eubacteriales	Oscillospiraceae	Ruminococcus	Ruminococcus sp. AM26-12LB	-	-
member	32085	-	-	-	-	-	HG4559905	-	-	-	-	-	Bacteria	Firmicutes	Clostridia	Eubacteriales	Oscillospiraceae	Ruminococcus	Ruminococcus sp. SR1/5	-	-
member	32085	-	-	-	-	-	HG4559905	-	-	-	-	-	Bacteria	Firmicutes	Clostridia	Eubacteriales	unclassified	unclassified	unclassified	-	-
member	32085	-	-	-	-	-	HG4795018	metabolism	Carbohydrate transport and metabolism	36GI7	Bacterial extracellular solute-binding protein	97139.C824_01460	Bacteria	Firmicutes	Clostridia	Eubacteriales	Clostridiaceae	Clostridium	uncultured Clostridium sp.	unclassified	unclassified
member	32085	-	-	-	-	-	HG4795018	-	-	-	-	-	Bacteria	Firmicutes	Clostridia	Eubacteriales	Lachnospiraceae	Blautia	uncultured Blautia sp.	-	-
member	32085	-	-	-	-	-	HG4795018	-	-	-	-	-	Bacteria	Firmicutes	Clostridia	Eubacteriales	Lachnospiraceae	Mediterraneibacter	[Ruminococcus] torques	-	-
member	32085	-	-	-	-	-	HG4795018	-	-	-	-	-	Bacteria	Firmicutes	Clostridia	Eubacteriales	Oscillospiraceae	Ruminococcus	uncultured Ruminococcus sp.	-	-
member	32085	-	-	-	-	-	HG4795018	-	-	-	-	-	Bacteria	Firmicutes	Clostridia	Eubacteriales	unclassified	unclassified	unclassified	-	-
member	32085	-	-	-	-	-	HG4833836	metabolism	Carbohydrate transport and metabolism	36GI7	Bacterial extracellular solute-binding protein	97139.C824_01460	Bacteria	Firmicutes	Clostridia	Eubacteriales	Lachnospiraceae	Blautia	uncultured Blautia sp.	unclassified	unclassified
member	32085	-	-	-	-	-	HG4833836	-	-	-	-	-	Bacteria	Firmicutes	Clostridia	Eubacteriales	Oscillospiraceae	Ruminococcus	Ruminococcus sp. AF20-12LB	-	-
member	32085	-	-	-	-	-	HG4833836	-	-	-	-	-	Bacteria	Firmicutes	Clostridia	Eubacteriales	Oscillospiraceae	Ruminococcus	Ruminococcus sp. AM23-1	-	-
member	32085	-	-	-	-	-	HG4833836	-	-	-	-	-	Bacteria	Firmicutes	Clostridia	Eubacteriales	Oscillospiraceae	Ruminococcus	Ruminococcus sp. AM26-12LB	-	-
member	32085	-	-	-	-	-	HG4833836	-	-	-	-	-	Bacteria	Firmicutes	Clostridia	Eubacteriales	Oscillospiraceae	Ruminococcus	Ruminococcus sp. SR1/5	-	-
member	32085	-	-	-	-	-	HG4833836	-	-	-	-	-	Bacteria	Firmicutes	Clostridia	Eubacteriales	unclassified	unclassified	unclassified	-	-
member	32085	-	-	-	-	-	HG4834892	metabolism	Carbohydrate transport and metabolism	36GI7	Bacterial extracellular solute-binding protein	97139.C824_01460	Bacteria	Firmicutes	Clostridia	Eubacteriales	Lachnospiraceae	Blautia	Blautia sp. AF19-10LB	unclassified	unclassified
member	32085	-	-	-	-	-	HG4834892	-	-	-	-	-	Bacteria	Firmicutes	Clostridia	Eubacteriales	Lachnospiraceae	Blautia	Blautia sp. CAG:237	-	-
member	32085	-	-	-	-	-	HG4834892	-	-	-	-	-	Bacteria	Firmicutes	Clostridia	Eubacteriales	Lachnospiraceae	Blautia	unclassified	-	-
member	32085	-	-	-	-	-	HG4835397	metabolism	Carbohydrate transport and metabolism	27IPS	Bacterial extracellular solute-binding protein	1235792.C808_04712	Bacteria	Firmicutes	Clostridia	Eubacteriales	Lachnospiraceae	Blautia	Blautia obeum	unclassified	unclassified
group	32086	1	-	-	-	-	HG4560021	metabolism	Amino acid transport and metabolism	267VY	DegT/DnrJ/EryC1/StrS aminotransferase family	411467.BACCAP_04766	Bacteria	Firmicutes	unclassified	unclassified	unclassified	unclassified	various	unclassified	unclassified	0.1	-	0.1	-	0.0	-	0.0	-	1/1	1/1	1/1	1/1	1/1	1/1	1/1	1/1	1/1	1/1	1/1	1/1	0/0	0/0
member	32086	-	-	-	-	-	HG4560021	metabolism	Amino acid transport and metabolism	267VY	DegT/DnrJ/EryC1/StrS aminotransferase family	411467.BACCAP_04766	Bacteria	Firmicutes	unclassified	unclassified	unclassified	unclassified	Firmicutes bacterium CAG:176_63_11	unclassified	unclassified
group	32087	1	-	-	-	-	HG4560125	metabolism	Energy production and conversion	22VYZ	it plays a direct role in the translocation of protons across the membrane	742726.HMPREF9448_02143	Bacteria	Bacteroidetes	Bacteroidia	Bacteroidales	Bacteroidaceae	Bacteroides	Bacteroides sp. CAG:927	unclassified	unclassified	0.1	-	0.1	-	0.0	-	0.0	-	1/1	1/1	1/1	1/1	1/1	1/1	1/1	1/1	1/1	1/1	1/1	1/1	0/0	0/0
member	32087	-	-	-	-	-	HG4560125	metabolism	Energy production and conversion	22VYZ	it plays a direct role in the translocation of protons across the membrane	742726.HMPREF9448_02143	Bacteria	Bacteroidetes	Bacteroidia	Bacteroidales	Bacteroidaceae	Bacteroides	Bacteroides sp. CAG:927	unclassified	unclassified
group	32088	1	-	-	-	-	HG4560255	cellular processes and signaling	Cell wall/membrane/envelope biogenesis	22X51	Glycosyltransferase WbsX	999419.HMPREF1077_02167	Bacteria	Bacteroidetes	Bacteroidia	Bacteroidales	Tannerellaceae	Parabacteroides	Parabacteroides merdae	alpha-1,3-glucanase (EC 3.2.1.59).	GH71	0.1	-	0.1	-	0.0003033980582524	-	0.0003033980582524	-	1/1	1/1	1/1	1/1	1/1	1/1	1/1	1/1	1/1	1/1	1/1	1/1	1/1	1/1
member	32088	-	-	-	-	-	HG4560255	cellular processes and signaling	Cell wall/membrane/envelope biogenesis	22X51	Glycosyltransferase WbsX	999419.HMPREF1077_02167	Bacteria	Bacteroidetes	Bacteroidia	Bacteroidales	Tannerellaceae	Parabacteroides	Parabacteroides merdae	alpha-1,3-glucanase (EC 3.2.1.59).	GH71
group	32089	1	-	-	-	-	HG4560257	metabolism	Amino acid transport and metabolism	3WIVG	Aminotransferase class-V	398512.JQKC01000035_gene4880	unclassified	unclassified	unclassified	unclassified	unclassified	unclassified	unclassified	unclassified	unclassified	0.1	-	0.1	-	0.0	-	0.0	-	1/1	1/1	1/1	1/1	1/1	0/0	0/0	0/0	0/0	0/0	0/0	0/0	0/0	0/0
member	32089	-	-	-	-	-	HG4560257	metabolism	Amino acid transport and metabolism	3WIVG	Aminotransferase class-V	398512.JQKC01000035_gene4880	unclassified	unclassified	unclassified	unclassified	unclassified	unclassified	unclassified	unclassified	unclassified
group	32090	1	-	-	-	-	HG4560303	metabolism	Amino acid transport and metabolism	3NGVY	Aminotransferase class I and II	1280694.AUJQ01000001_gene2026	unclassified	unclassified	unclassified	unclassified	unclassified	unclassified	unclassified	unclassified	unclassified	0.1	-	0.1	-	0.0	-	0.0	-	1/1	1/1	1/1	1/1	1/1	0/0	0/0	0/0	0/0	0/0	0/0	0/0	0/0	0/0
member	32090	-	-	-	-	-	HG4560303	metabolism	Amino acid transport and metabolism	3NGVY	Aminotransferase class I and II	1280694.AUJQ01000001_gene2026	unclassified	unclassified	unclassified	unclassified	unclassified	unclassified	unclassified	unclassified	unclassified
group	32091	2	387	388	95.88	95.88	HG4560326;HG4567888	poorly characterized	Function unknown	4MG6X	SERPINE1 mRNA binding protein 1	30611.ENSOGAP00000020647	Eukaryota	Chordata	Mammalia	Rodentia	various	various	various	unclassified	unclassified	0.1	-	0.1	-	0.0	-	0.0	-	2/2	2/2	2/2	2/2	2/2	2/2	2/2	2/2	2/2	1/2	1/2	1/2	0/0	0/0
member	32091	-	-	-	-	-	HG4560326	poorly characterized	Function unknown	4MG6X	SERPINE1 mRNA binding protein 1	30611.ENSOGAP00000020647	Eukaryota	Chordata	Mammalia	Rodentia	Muridae	Mus	Mus musculus	unclassified	unclassified
member	32091	-	-	-	-	-	HG4567888	poorly characterized	Function unknown	4MG6X	SERPINE1 mRNA binding protein 1	30611.ENSOGAP00000020647	Eukaryota	Chordata	Mammalia	Rodentia	Cricetidae	Peromyscus	Peromyscus maniculatus	unclassified	unclassified
group	32092	3	387	825	46.18	83.64	HG4560347;HG5373067;HG5465010	metabolism	various	various	various	various	Viruses	Uroviricota	Caudoviricetes	Caudovirales	Podoviridae	unclassified	various	unclassified	unclassified	0.1	-	0.1	-	0.0	-	0.0	-	2/3	(1)/3	(1)/3	(1)/3	(1)/3	3/3	2/3	2/3	2/3	2/3	2/3	2/3	0/0	0/0
member	32092	-	-	-	-	-	HG4560347	metabolism	Nucleotide transport and metabolism	2G3WB	Provides the precursors necessary for DNA synthesis. Catalyzes the biosynthesis of deoxyribonucleotides from the corresponding ribonucleotides	224324.aq_1505	Viruses	Uroviricota	Caudoviricetes	Caudovirales	Podoviridae	unclassified	Podoviridae sp.	unclassified	unclassified
member	32092	-	-	-	-	-	HG5373067	metabolism	Inorganic ion transport and metabolism	1RP1E	ABC transporter (permease)	1136138.JH604624_gene3848	Viruses	Uroviricota	Caudoviricetes	Caudovirales	Podoviridae	unclassified	Podoviridae sp.	unclassified	unclassified
member	32092	-	-	-	-	-	HG5465010	information storage and processing	Replication, recombination and repair	1G2HP	Type III restriction enzyme res subunit	1173020.Cha6605_4560	Viruses	unclassified	unclassified	unclassified	unclassified	unclassified	Bacteriophage sp.	unclassified	unclassified
group	32093	1	-	-	-	-	HG4560475	metabolism	Amino acid transport and metabolism	3WI7G	Belongs to the DegT DnrJ EryC1 family	411471.SUBVAR_05972	Bacteria	Firmicutes	Clostridia	Eubacteriales	unclassified	various	various	unclassified	unclassified	0.1	-	0.1	-	0.0	-	0.0	-	1/1	1/1	1/1	1/1	1/1	1/1	1/1	1/1	1/1	1/1	1/1	1/1	0/0	0/0
member	32093	-	-	-	-	-	HG4560475	metabolism	Amino acid transport and metabolism	3WI7G	Belongs to the DegT DnrJ EryC1 family	411471.SUBVAR_05972	Bacteria	Firmicutes	Clostridia	Eubacteriales	unclassified	Gemmiger	Gemmiger formicilis	unclassified	unclassified
group	32094	1	-	-	-	-	HG4560563	unclassified	unclassified	unclassified	unclassified	unclassified	unclassified	unclassified	unclassified	unclassified	unclassified	unclassified	unclassified	unclassified	unclassified	0.1	-	0.1	-	0.0	-	0.0	-	0/0	0/0	0/0	0/0	0/0	0/0	0/0	0/0	0/0	0/0	0/0	0/0	0/0	0/0
member	32094	-	-	-	-	-	HG4560563	unclassified	unclassified	unclassified	unclassified	unclassified	unclassified	unclassified	unclassified	unclassified	unclassified	unclassified	unclassified	unclassified	unclassified
group	32095	1	-	-	-	-	HG4560793	various	various	1IQJW	PFAM alkyl hydroperoxide reductase Thiol specific antioxidant Mal allergen	509635.N824_01490	Bacteria	Bacteroidetes	Bacteroidia	Bacteroidales	Odoribacteraceae	Butyricimonas	Butyricimonas virosa	unclassified	unclassified	0.1	-	0.1	-	0.0	-	0.0	-	1/1	1/1	1/1	1/1	1/1	1/1	1/1	1/1	1/1	1/1	1/1	1/1	0/0	0/0
member	32095	-	-	-	-	-	HG4560793	cellular processes and signaling	Posttranslational modification, protein turnover, chaperones	1IQJW	PFAM alkyl hydroperoxide reductase Thiol specific antioxidant Mal allergen	509635.N824_01490	Bacteria	Bacteroidetes	Bacteroidia	Bacteroidales	Odoribacteraceae	Butyricimonas	Butyricimonas virosa	unclassified	unclassified
member	32095	-	-	-	-	-	HG4560793	metabolism	Energy production and conversion	1IQJW	PFAM alkyl hydroperoxide reductase Thiol specific antioxidant Mal allergen	509635.N824_01490	-	-	-	-	-	-	-	-	-
group	32096	1	-	-	-	-	HG4561017	cellular processes and signaling	Cell wall/membrane/envelope biogenesis	36DYD	glycosyl transferase group 1	290402.Cbei_0988	Bacteria	Firmicutes	Clostridia	Eubacteriales	Clostridiaceae	Clostridium	Clostridium beijerinckii	GDP-Man: GlcA-beta-1,2-Man-alpha-1,3-Glc-beta-1,4-Glc-alpha-1-PP-undecaprenol beta-1,4-mannosyltransferase (2.4.1.251)	GT94	0.1	-	0.1	-	0.0	-	0.0	-	1/1	1/1	1/1	1/1	1/1	1/1	1/1	1/1	1/1	1/1	1/1	1/1	1/1	1/1
member	32096	-	-	-	-	-	HG4561017	cellular processes and signaling	Cell wall/membrane/envelope biogenesis	36DYD	glycosyl transferase group 1	290402.Cbei_0988	Bacteria	Firmicutes	Clostridia	Eubacteriales	Clostridiaceae	Clostridium	Clostridium beijerinckii	GDP-Man: GlcA-beta-1,2-Man-alpha-1,3-Glc-beta-1,4-Glc-alpha-1-PP-undecaprenol beta-1,4-mannosyltransferase (2.4.1.251)	GT94
group	32097	1	-	-	-	-	HG4561141	cellular processes and signaling	Posttranslational modification, protein turnover, chaperones	27WI7	COG COG0484 DnaJ-class molecular chaperone with C-terminal Zn finger domain	411462.DORLON_02780	Bacteria	Firmicutes	Clostridia	Eubacteriales	unclassified	unclassified	various	unclassified	unclassified	0.1	-	0.1	-	0.0	-	0.0	-	1/1	1/1	1/1	1/1	1/1	1/1	1/1	1/1	1/1	1/1	1/1	1/1	0/0	0/0
member	32097	-	-	-	-	-	HG4561141	cellular processes and signaling	Posttranslational modification, protein turnover, chaperones	27WI7	COG COG0484 DnaJ-class molecular chaperone with C-terminal Zn finger domain	411462.DORLON_02780	Bacteria	Firmicutes	Clostridia	Eubacteriales	unclassified	unclassified	Clostridiales bacterium	unclassified	unclassified
group	32098	7	387	537	47.58	100.0	HG4561182;HG4577748;HG5092418;HG5135048;HG5141301;P25291;P55259	cellular processes and signaling	Signal transduction mechanisms	4MZ8V	Zona pellucida-like domain	9606.ENSP00000370767	Eukaryota	Chordata	Mammalia	Primates	Hominidae	Homo	Homo sapiens	unclassified	unclassified	0.1	-	0.1	-	0.0045509708737864	-	0.0045509708737864	-	7/7	7/7	6/7	6/7	5/7	7/7	7/7	7/7	6/7	6/7	6/7	6/7	0/0	0/0
member	32098	-	-	-	-	-	HG4561182	cellular processes and signaling	Signal transduction mechanisms	4MZ8V	Zona pellucida-like domain	9606.ENSP00000370767	Eukaryota	Chordata	Mammalia	Primates	Hominidae	Homo	Homo sapiens	unclassified	unclassified
member	32098	-	-	-	-	-	HG4577748	cellular processes and signaling	Signal transduction mechanisms	4MZ8V	Zona pellucida-like domain	9606.ENSP00000370767	Eukaryota	Chordata	Mammalia	Primates	Hominidae	Homo	Homo sapiens	unclassified	unclassified
member	32098	-	-	-	-	-	HG5092418	cellular processes and signaling	Signal transduction mechanisms	4MZ8V	Zona pellucida-like domain	9601.ENSPPYP00000008089	Eukaryota	Chordata	Mammalia	Primates	Hominidae	Homo	Homo sapiens	unclassified	unclassified
member	32098	-	-	-	-	-	HG5135048	cellular processes and signaling	Signal transduction mechanisms	4MZ8V	Zona pellucida-like domain	9606.ENSP00000370767	Eukaryota	Chordata	Mammalia	Primates	Hominidae	Homo	Homo sapiens	unclassified	unclassified
member	32098	-	-	-	-	-	HG5141301	cellular processes and signaling	Signal transduction mechanisms	4MZ8V	Zona pellucida-like domain	9606.ENSP00000370767	Eukaryota	Chordata	Mammalia	Primates	Hominidae	Homo	Homo sapiens	unclassified	unclassified
member	32098	-	-	-	-	-	P25291	cellular processes and signaling	Signal transduction mechanisms	3EHFS	granule membrane	9612.ENSCAFP00000030927	Eukaryota	Chordata	Mammalia	Carnivora	Canidae	Canis	Canis lupus	unclassified	unclassified
member	32098	-	-	-	-	-	P55259	cellular processes and signaling	Signal transduction mechanisms	4MZ8V	Zona pellucida-like domain	9606.ENSP00000370767	Eukaryota	Chordata	Mammalia	Primates	Hominidae	Homo	Homo sapiens	unclassified	unclassified
group	32099	1	-	-	-	-	HG4561409	poorly characterized	Function unknown	36DZA	aldo keto reductase	556261.HMPREF0240_01762	Bacteria	Firmicutes	Clostridia	Eubacteriales	Clostridiaceae	Clostridium	Clostridium sp. D5	unclassified	unclassified	0.1	-	0.1	-	0.0	-	0.0	-	1/1	1/1	1/1	1/1	1/1	1/1	1/1	1/1	1/1	1/1	1/1	1/1	0/0	0/0
member	32099	-	-	-	-	-	HG4561409	poorly characterized	Function unknown	36DZA	aldo keto reductase	556261.HMPREF0240_01762	Bacteria	Firmicutes	Clostridia	Eubacteriales	Clostridiaceae	Clostridium	Clostridium sp. D5	unclassified	unclassified
group	32100	1	-	-	-	-	HG4561520	poorly characterized	Function unknown	267VI	Psort location Cytoplasmic, score	411467.BACCAP_01879	Bacteria	Firmicutes	Clostridia	Eubacteriales	Oscillospiraceae	Faecalibacterium	Faecalibacterium prausnitzii	unclassified	unclassified	0.1	-	0.1	-	0.0	-	0.0	-	1/1	1/1	1/1	1/1	1/1	1/1	1/1	1/1	1/1	1/1	1/1	1/1	0/0	0/0
member	32100	-	-	-	-	-	HG4561520	poorly characterized	Function unknown	267VI	Psort location Cytoplasmic, score	411467.BACCAP_01879	Bacteria	Firmicutes	Clostridia	Eubacteriales	Oscillospiraceae	Faecalibacterium	Faecalibacterium prausnitzii	unclassified	unclassified
group	32101	3	387	494	75.1	98.99	HG4561562;HG5032697;HG5033205	metabolism	Lipid transport and metabolism	22UBC	Converts 2C-methyl-D-erythritol 2,4-cyclodiphosphate (ME-2,4cPP) into 1-hydroxy-2-methyl-2-(E)-butenyl 4-diphosphate	1033732.CAHI01000030_gene1107	Bacteria	Bacteroidetes	Bacteroidia	Bacteroidales	Rikenellaceae	Alistipes	Alistipes shahii	unclassified	unclassified	0.1	-	0.1	-	0.0	-	0.0	-	3/3	3/3	3/3	3/3	3/3	2/3	2/3	2/3	2/3	2/3	2/3	2/3	0/0	0/0
member	32101	-	-	-	-	-	HG4561562	metabolism	Lipid transport and metabolism	22UBC	Converts 2C-methyl-D-erythritol 2,4-cyclodiphosphate (ME-2,4cPP) into 1-hydroxy-2-methyl-2-(E)-butenyl 4-diphosphate	1033732.CAHI01000030_gene1107	unclassified	unclassified	unclassified	unclassified	unclassified	unclassified	unclassified	unclassified	unclassified
member	32101	-	-	-	-	-	HG5032697	metabolism	Lipid transport and metabolism	22UBC	Converts 2C-methyl-D-erythritol 2,4-cyclodiphosphate (ME-2,4cPP) into 1-hydroxy-2-methyl-2-(E)-butenyl 4-diphosphate	1033732.CAHI01000030_gene1107	Bacteria	Bacteroidetes	Bacteroidia	Bacteroidales	Rikenellaceae	Alistipes	Alistipes shahii	unclassified	unclassified
member	32101	-	-	-	-	-	HG5033205	metabolism	Lipid transport and metabolism	22UBC	Converts 2C-methyl-D-erythritol 2,4-cyclodiphosphate (ME-2,4cPP) into 1-hydroxy-2-methyl-2-(E)-butenyl 4-diphosphate	1033732.CAHI01000030_gene1107	Bacteria	Bacteroidetes	Bacteroidia	Bacteroidales	Rikenellaceae	Alistipes	Alistipes shahii	unclassified	unclassified
group	32102	1	-	-	-	-	HG4561579	metabolism	Coenzyme transport and metabolism	1Y45Z	Catalyzes the specific phosphorylation of 1,6-anhydro-N- acetylmuramic acid (anhMurNAc) with the simultaneous cleavage of the 1,6-anhydro ring, generating MurNAc-6-P. Is required for the utilization of anhMurNAc either imported from the medium or derived from its own cell wall murein, and thus plays a role in cell wall recycling	762983.HMPREF9444_00341	Bacteria	Proteobacteria	Gammaproteobacteria	Aeromonadales	Succinivibrionaceae	Succinatimonas	Succinatimonas hippei	unclassified	unclassified	0.1	-	0.1	-	0.0	-	0.0	-	1/1	1/1	1/1	1/1	1/1	1/1	1/1	1/1	1/1	1/1	1/1	1/1	0/0	0/0
member	32102	-	-	-	-	-	HG4561579	metabolism	Coenzyme transport and metabolism	1Y45Z	Catalyzes the specific phosphorylation of 1,6-anhydro-N- acetylmuramic acid (anhMurNAc) with the simultaneous cleavage of the 1,6-anhydro ring, generating MurNAc-6-P. Is required for the utilization of anhMurNAc either imported from the medium or derived from its own cell wall murein, and thus plays a role in cell wall recycling	762983.HMPREF9444_00341	Bacteria	Proteobacteria	Gammaproteobacteria	Aeromonadales	Succinivibrionaceae	Succinatimonas	Succinatimonas hippei	unclassified	unclassified
group	32103	3	387	436	87.16	99.08	HG4561805;HG4810517;HG4811081	poorly characterized	Function unknown	3M26B	LRR-repeat protein	4530.OS11T0208100-01	Eukaryota	Streptophyta	Magnoliopsida	Poales	Poaceae	Oryza	Oryza sativa	unclassified	unclassified	0.1	-	0.1	-	0.0	-	0.0	-	3/3	3/3	3/3	3/3	3/3	3/3	3/3	3/3	3/3	3/3	3/3	3/3	0/0	0/0
member	32103	-	-	-	-	-	HG4561805	poorly characterized	Function unknown	3M26B	LRR-repeat protein	4530.OS11T0208100-01	Eukaryota	Streptophyta	Magnoliopsida	Poales	Poaceae	Oryza	Oryza sativa	unclassified	unclassified
member	32103	-	-	-	-	-	HG4810517	poorly characterized	Function unknown	3M26B	LRR-repeat protein	4530.OS11T0208100-01	Eukaryota	Streptophyta	Magnoliopsida	Poales	Poaceae	Oryza	Oryza sativa	unclassified	unclassified
member	32103	-	-	-	-	-	HG4811081	poorly characterized	Function unknown	3M26B	LRR-repeat protein	4530.OS11T0208100-01	Eukaryota	Streptophyta	Magnoliopsida	Poales	Poaceae	Oryza	Oryza sativa	unclassified	unclassified
group	32104	1	-	-	-	-	HG4561854	metabolism	Amino acid transport and metabolism	2P2DA	amino acid aldolase or racemase	375451.RD1_2890	Bacteria	Proteobacteria	Alphaproteobacteria	Rhodobacterales	Roseobacteraceae	Roseobacter	Roseobacter denitrificans	unclassified	unclassified	0.1	-	0.1	-	0.0	-	0.0	-	1/1	1/1	1/1	1/1	1/1	1/1	1/1	1/1	1/1	1/1	1/1	1/1	0/0	0/0
member	32104	-	-	-	-	-	HG4561854	metabolism	Amino acid transport and metabolism	2P2DA	amino acid aldolase or racemase	375451.RD1_2890	Bacteria	Proteobacteria	Alphaproteobacteria	Rhodobacterales	Roseobacteraceae	Roseobacter	Roseobacter denitrificans	unclassified	unclassified
group	32105	6	387	392	74.49	100.0	HG4562082;P14126;P59671;Q6CJR7;Q6FTJ2;Q8NKF4	information storage and processing	Translation, ribosomal structure and biogenesis	3RY3V	Belongs to the universal ribosomal protein uL3 family	various	Eukaryota	Ascomycota	Saccharomycetes	Saccharomycetales	Saccharomycetaceae	Kluyveromyces	Kluyveromyces lactis	unclassified	unclassified	0.1	-	0.1	-	0.0	-	0.0	-	6/6	6/6	4/6	6/6	(2)/6	6/6	6/6	4/6	4/6	4/6	3/6	3/6	0/0	0/0
member	32105	-	-	-	-	-	HG4562082	information storage and processing	Translation, ribosomal structure and biogenesis	3RY3V	Belongs to the universal ribosomal protein uL3 family	4932.YOR063W	Eukaryota	Ascomycota	Saccharomycetes	Saccharomycetales	Saccharomycetaceae	Kluyveromyces	Kluyveromyces lactis	unclassified	unclassified
member	32105	-	-	-	-	-	HG4562082	-	-	-	-	-	Eukaryota	Ascomycota	Saccharomycetes	Saccharomycetales	Saccharomycetaceae	Saccharomyces	Saccharomyces boulardii (nom. inval.)	-	-
member	32105	-	-	-	-	-	HG4562082	-	-	-	-	-	Eukaryota	Ascomycota	Saccharomycetes	Saccharomycetales	Saccharomycetaceae	Saccharomyces	Saccharomyces cerevisiae	-	-
member	32105	-	-	-	-	-	HG4562082	-	-	-	-	-	Eukaryota	Ascomycota	Saccharomycetes	Saccharomycetales	Saccharomycetaceae	Saccharomyces	Saccharomyces cerevisiae x Saccharomyces kudriavzevii	-	-
member	32105	-	-	-	-	-	HG4562082	-	-	-	-	-	Eukaryota	Ascomycota	Saccharomycetes	Saccharomycetales	Saccharomycetaceae	Saccharomyces	Saccharomyces pastorianus	-	-
member	32105	-	-	-	-	-	P14126	information storage and processing	Translation, ribosomal structure and biogenesis	3RY3V	Belongs to the universal ribosomal protein uL3 family	4932.YOR063W	Eukaryota	Ascomycota	Saccharomycetes	Saccharomycetales	Saccharomycetaceae	Kluyveromyces	Kluyveromyces lactis	unclassified	unclassified
member	32105	-	-	-	-	-	P14126	-	-	-	-	-	Eukaryota	Ascomycota	Saccharomycetes	Saccharomycetales	Saccharomycetaceae	Saccharomyces	Saccharomyces boulardii (nom. inval.)	-	-
member	32105	-	-	-	-	-	P14126	-	-	-	-	-	Eukaryota	Ascomycota	Saccharomycetes	Saccharomycetales	Saccharomycetaceae	Saccharomyces	Saccharomyces cerevisiae	-	-
member	32105	-	-	-	-	-	P14126	-	-	-	-	-	Eukaryota	Ascomycota	Saccharomycetes	Saccharomycetales	Saccharomycetaceae	Saccharomyces	Saccharomyces cerevisiae x Saccharomyces kudriavzevii	-	-
member	32105	-	-	-	-	-	P14126	-	-	-	-	-	Eukaryota	Ascomycota	Saccharomycetes	Saccharomycetales	Saccharomycetaceae	Saccharomyces	Saccharomyces pastorianus	-	-
member	32105	-	-	-	-	-	P59671	information storage and processing	Translation, ribosomal structure and biogenesis	3UJME	Belongs to the universal ribosomal protein uL3 family	40127.XP_009852319.1	Eukaryota	Ascomycota	Sordariomycetes	Sordariales	Sordariaceae	Neurospora	Neurospora crassa	unclassified	unclassified
member	32105	-	-	-	-	-	P59671	-	-	-	-	-	Eukaryota	Ascomycota	Sordariomycetes	Sordariales	Sordariaceae	Neurospora	Neurospora tetrasperma	-	-
member	32105	-	-	-	-	-	Q6CJR7	information storage and processing	Translation, ribosomal structure and biogenesis	3RY3V	Belongs to the universal ribosomal protein uL3 family	28985.XP_455822.1	Eukaryota	Ascomycota	Saccharomycetes	Saccharomycetales	Saccharomycetaceae	Kluyveromyces	Kluyveromyces lactis	unclassified	unclassified
member	32105	-	-	-	-	-	Q6FTJ2	information storage and processing	Translation, ribosomal structure and biogenesis	3RY3V	Belongs to the universal ribosomal protein uL3 family	5478.XP_446452.1	Eukaryota	Ascomycota	Saccharomycetes	Saccharomycetales	Saccharomycetaceae	Nakaseomyces	[Candida] glabrata	unclassified	unclassified
member	32105	-	-	-	-	-	Q8NKF4	information storage and processing	Translation, ribosomal structure and biogenesis	3SBFE	Belongs to the universal ribosomal protein uL3 family	746128.CADAFUBP00002697	Eukaryota	Ascomycota	Eurotiomycetes	Eurotiales	Aspergillaceae	Aspergillus	Aspergillus fumigatus	unclassified	unclassified
group	32106	1	-	-	-	-	HG4562084	information storage and processing	Replication, recombination and repair	2FR5C	Initiator RepB protein	767031.HMPREF9137_1422	Bacteria	Bacteroidetes	Bacteroidia	Bacteroidales	Prevotellaceae	Prevotella	Prevotella copri	unclassified	unclassified	0.1	-	0.1	-	0.0	-	0.0	-	1/1	1/1	1/1	1/1	1/1	1/1	1/1	1/1	1/1	1/1	1/1	1/1	0/0	0/0
member	32106	-	-	-	-	-	HG4562084	information storage and processing	Replication, recombination and repair	2FR5C	Initiator RepB protein	767031.HMPREF9137_1422	Bacteria	Bacteroidetes	Bacteroidia	Bacteroidales	Prevotellaceae	Prevotella	Prevotella copri	unclassified	unclassified
group	32107	1	-	-	-	-	HG4562223	cellular processes and signaling	Cell wall/membrane/envelope biogenesis	3F43S	Belongs to the peptidase S11 family	557436.Lreu_1842	Bacteria	Firmicutes	Bacilli	Lactobacillales	Lactobacillaceae	Limosilactobacillus	Limosilactobacillus reuteri	unclassified	unclassified	0.1	-	0.1	-	0.0	-	0.0	-	1/1	1/1	1/1	1/1	1/1	1/1	1/1	1/1	1/1	1/1	1/1	1/1	0/0	0/0
member	32107	-	-	-	-	-	HG4562223	cellular processes and signaling	Cell wall/membrane/envelope biogenesis	3F43S	Belongs to the peptidase S11 family	557436.Lreu_1842	Bacteria	Firmicutes	Bacilli	Lactobacillales	Lactobacillaceae	Limosilactobacillus	Limosilactobacillus reuteri	unclassified	unclassified
group	32108	1	-	-	-	-	HG4562353	metabolism	various	22WNZ	Sugar (and other) transporter	1349822.NSB1T_04115	Bacteria	Bacteroidetes	Bacteroidia	Bacteroidales	unclassified	unclassified	various	unclassified	unclassified	0.1	-	0.1	-	0.0	-	0.0	-	1/1	1/1	1/1	1/1	1/1	1/1	1/1	1/1	1/1	1/1	1/1	1/1	0/0	0/0
member	32108	-	-	-	-	-	HG4562353	metabolism	Amino acid transport and metabolism	22WNZ	Sugar (and other) transporter	1349822.NSB1T_04115	Bacteria	Bacteroidetes	Bacteroidia	Bacteroidales	unclassified	unclassified	Bacteroidales bacterium	unclassified	unclassified
member	32108	-	-	-	-	-	HG4562353	metabolism	Carbohydrate transport and metabolism	22WNZ	Sugar (and other) transporter	1349822.NSB1T_04115	-	-	-	-	-	-	-	-	-
member	32108	-	-	-	-	-	HG4562353	metabolism	Inorganic ion transport and metabolism	22WNZ	Sugar (and other) transporter	1349822.NSB1T_04115	-	-	-	-	-	-	-	-	-
group	32109	1	-	-	-	-	HG4562566	various	various	4NGSD	Cytidylyltransferase-like	1347342.BN863_33650	Bacteria	Bacteroidetes	Bacteroidia	Bacteroidales	Prevotellaceae	Prevotella	Prevotella sp. CAG:732	unclassified	unclassified	0.1	-	0.1	-	0.0	-	0.0	-	1/1	1/1	1/1	1/1	1/1	1/1	1/1	1/1	1/1	1/1	1/1	1/1	0/0	0/0
member	32109	-	-	-	-	-	HG4562566	cellular processes and signaling	Cell wall/membrane/envelope biogenesis	4NGSD	Cytidylyltransferase-like	1347342.BN863_33650	Bacteria	Bacteroidetes	Bacteroidia	Bacteroidales	Prevotellaceae	Prevotella	Prevotella sp. CAG:732	unclassified	unclassified
member	32109	-	-	-	-	-	HG4562566	metabolism	Lipid transport and metabolism	4NGSD	Cytidylyltransferase-like	1347342.BN863_33650	-	-	-	-	-	-	-	-	-
group	32110	9	388	739	33.11	99.05	HG4562618;HG5275909;HG5402639;HG5405476;HG5406129;HG5406748;HG5406886;HG5407902;HG5408063	various	various	2FKYN	In eubacteria ppGpp (guanosine 3'-diphosphate 5-' diphosphate) is a mediator of the stringent response that coordinates a variety of cellular activities in response to changes in nutritional abundance	537011.PREVCOP_04153	Bacteria	Bacteroidetes	Bacteroidia	Bacteroidales	Prevotellaceae	Prevotella	Prevotella copri	unclassified	unclassified	0.1	-	0.1	-	0.0	-	0.0	-	9/9	9/9	9/9	9/9	6/9	9/9	9/9	9/9	9/9	9/9	9/9	5/9	0/0	0/0
member	32110	-	-	-	-	-	HG4562618	cellular processes and signaling	Signal transduction mechanisms	2FKYN	In eubacteria ppGpp (guanosine 3'-diphosphate 5-' diphosphate) is a mediator of the stringent response that coordinates a variety of cellular activities in response to changes in nutritional abundance	537011.PREVCOP_04153	Bacteria	Bacteroidetes	Bacteroidia	Bacteroidales	Prevotellaceae	Prevotella	Prevotella copri	unclassified	unclassified
member	32110	-	-	-	-	-	HG4562618	information storage and processing	Transcription	2FKYN	In eubacteria ppGpp (guanosine 3'-diphosphate 5-' diphosphate) is a mediator of the stringent response that coordinates a variety of cellular activities in response to changes in nutritional abundance	537011.PREVCOP_04153	-	-	-	-	-	-	-	-	-
member	32110	-	-	-	-	-	HG5275909	cellular processes and signaling	Signal transduction mechanisms	2FKYN	In eubacteria ppGpp (guanosine 3'-diphosphate 5-' diphosphate) is a mediator of the stringent response that coordinates a variety of cellular activities in response to changes in nutritional abundance	537011.PREVCOP_04153	Bacteria	Bacteroidetes	Bacteroidia	Bacteroidales	Prevotellaceae	Prevotella	Prevotella copri	unclassified	unclassified
member	32110	-	-	-	-	-	HG5275909	information storage and processing	Transcription	2FKYN	In eubacteria ppGpp (guanosine 3'-diphosphate 5-' diphosphate) is a mediator of the stringent response that coordinates a variety of cellular activities in response to changes in nutritional abundance	537011.PREVCOP_04153	-	-	-	-	-	-	-	-	-
member	32110	-	-	-	-	-	HG5402639	cellular processes and signaling	Signal transduction mechanisms	2FKYN	In eubacteria ppGpp (guanosine 3'-diphosphate 5-' diphosphate) is a mediator of the stringent response that coordinates a variety of cellular activities in response to changes in nutritional abundance	888832.HMPREF9420_0225	Bacteria	Bacteroidetes	Bacteroidia	Bacteroidales	Prevotellaceae	Prevotella	Prevotella salivae	unclassified	unclassified
member	32110	-	-	-	-	-	HG5402639	information storage and processing	Transcription	2FKYN	In eubacteria ppGpp (guanosine 3'-diphosphate 5-' diphosphate) is a mediator of the stringent response that coordinates a variety of cellular activities in response to changes in nutritional abundance	888832.HMPREF9420_0225	-	-	-	-	-	-	-	-	-
member	32110	-	-	-	-	-	HG5405476	cellular processes and signaling	Signal transduction mechanisms	2FKYN	In eubacteria ppGpp (guanosine 3'-diphosphate 5-' diphosphate) is a mediator of the stringent response that coordinates a variety of cellular activities in response to changes in nutritional abundance	1203550.HMPREF1475_00207	Bacteria	Bacteroidetes	Bacteroidia	Bacteroidales	Prevotellaceae	Prevotella	Prevotella sp. P4-51	unclassified	unclassified
member	32110	-	-	-	-	-	HG5405476	information storage and processing	Transcription	2FKYN	In eubacteria ppGpp (guanosine 3'-diphosphate 5-' diphosphate) is a mediator of the stringent response that coordinates a variety of cellular activities in response to changes in nutritional abundance	1203550.HMPREF1475_00207	-	-	-	-	-	-	-	-	-
member	32110	-	-	-	-	-	HG5406129	cellular processes and signaling	Signal transduction mechanisms	2FKYN	In eubacteria ppGpp (guanosine 3'-diphosphate 5-' diphosphate) is a mediator of the stringent response that coordinates a variety of cellular activities in response to changes in nutritional abundance	1203550.HMPREF1475_00207	Bacteria	Bacteroidetes	Bacteroidia	Bacteroidales	Prevotellaceae	Prevotella	Prevotella sp. P4-51	unclassified	unclassified
member	32110	-	-	-	-	-	HG5406129	information storage and processing	Transcription	2FKYN	In eubacteria ppGpp (guanosine 3'-diphosphate 5-' diphosphate) is a mediator of the stringent response that coordinates a variety of cellular activities in response to changes in nutritional abundance	1203550.HMPREF1475_00207	-	-	-	-	-	-	-	-	-
member	32110	-	-	-	-	-	HG5406748	cellular processes and signaling	Signal transduction mechanisms	2FKYN	In eubacteria ppGpp (guanosine 3'-diphosphate 5-' diphosphate) is a mediator of the stringent response that coordinates a variety of cellular activities in response to changes in nutritional abundance	537011.PREVCOP_04153	Bacteria	Bacteroidetes	Bacteroidia	Bacteroidales	Prevotellaceae	Prevotella	Prevotella sp. CAG:604	unclassified	unclassified
member	32110	-	-	-	-	-	HG5406748	information storage and processing	Transcription	2FKYN	In eubacteria ppGpp (guanosine 3'-diphosphate 5-' diphosphate) is a mediator of the stringent response that coordinates a variety of cellular activities in response to changes in nutritional abundance	537011.PREVCOP_04153	-	-	-	-	-	-	-	-	-
member	32110	-	-	-	-	-	HG5406886	cellular processes and signaling	Signal transduction mechanisms	2FKYN	In eubacteria ppGpp (guanosine 3'-diphosphate 5-' diphosphate) is a mediator of the stringent response that coordinates a variety of cellular activities in response to changes in nutritional abundance	537011.PREVCOP_04153	Bacteria	Bacteroidetes	Bacteroidia	Bacteroidales	Prevotellaceae	Prevotella	Prevotella copri	unclassified	unclassified
member	32110	-	-	-	-	-	HG5406886	information storage and processing	Transcription	2FKYN	In eubacteria ppGpp (guanosine 3'-diphosphate 5-' diphosphate) is a mediator of the stringent response that coordinates a variety of cellular activities in response to changes in nutritional abundance	537011.PREVCOP_04153	-	-	-	-	-	-	-	-	-
member	32110	-	-	-	-	-	HG5407902	cellular processes and signaling	Signal transduction mechanisms	2FKYN	In eubacteria ppGpp (guanosine 3'-diphosphate 5-' diphosphate) is a mediator of the stringent response that coordinates a variety of cellular activities in response to changes in nutritional abundance	537011.PREVCOP_04153	Bacteria	Bacteroidetes	Bacteroidia	Bacteroidales	Prevotellaceae	Prevotella	Prevotella copri	unclassified	unclassified
member	32110	-	-	-	-	-	HG5407902	information storage and processing	Transcription	2FKYN	In eubacteria ppGpp (guanosine 3'-diphosphate 5-' diphosphate) is a mediator of the stringent response that coordinates a variety of cellular activities in response to changes in nutritional abundance	537011.PREVCOP_04153	-	-	-	-	-	-	-	-	-
member	32110	-	-	-	-	-	HG5408063	cellular processes and signaling	Signal transduction mechanisms	2FKYN	In eubacteria ppGpp (guanosine 3'-diphosphate 5-' diphosphate) is a mediator of the stringent response that coordinates a variety of cellular activities in response to changes in nutritional abundance	537011.PREVCOP_04153	Bacteria	Bacteroidetes	Bacteroidia	Bacteroidales	Prevotellaceae	Prevotella	Prevotella copri	unclassified	unclassified
member	32110	-	-	-	-	-	HG5408063	information storage and processing	Transcription	2FKYN	In eubacteria ppGpp (guanosine 3'-diphosphate 5-' diphosphate) is a mediator of the stringent response that coordinates a variety of cellular activities in response to changes in nutritional abundance	537011.PREVCOP_04153	-	-	-	-	-	-	-	-	-
group	32111	3	388	764	19.76	87.97	HG4562734;HG5403206;HG5425863	unclassified	unclassified	unclassified	unclassified	unclassified	Bacteria	Bacteroidetes	Bacteroidia	Bacteroidales	Prevotellaceae	Prevotella	Prevotella copri	unclassified	unclassified	0.1	-	0.1	-	0.0	-	0.0	-	0/0	0/0	0/0	0/0	0/0	3/3	3/3	3/3	3/3	3/3	3/3	3/3	0/0	0/0
member	32111	-	-	-	-	-	HG4562734	unclassified	unclassified	unclassified	unclassified	unclassified	Bacteria	Bacteroidetes	Bacteroidia	Bacteroidales	Prevotellaceae	Prevotella	Prevotella copri	unclassified	unclassified
member	32111	-	-	-	-	-	HG5403206	unclassified	unclassified	unclassified	unclassified	unclassified	Bacteria	Bacteroidetes	Bacteroidia	Bacteroidales	Prevotellaceae	Prevotella	Prevotella copri	unclassified	unclassified
member	32111	-	-	-	-	-	HG5425863	unclassified	unclassified	unclassified	unclassified	unclassified	Bacteria	Bacteroidetes	Bacteroidia	Bacteroidales	Prevotellaceae	Prevotella	Prevotella copri	unclassified	unclassified
group	32112	1	-	-	-	-	HG4562754	metabolism	Lipid transport and metabolism	1WCVS	Outer membrane protein transport protein (OMPP1/FadL/TodX)	679199.HMPREF9332_00179	unclassified	unclassified	unclassified	unclassified	unclassified	unclassified	unclassified	unclassified	unclassified	0.1	-	0.1	-	0.0	-	0.0	-	1/1	1/1	1/1	1/1	1/1	0/0	0/0	0/0	0/0	0/0	0/0	0/0	0/0	0/0
member	32112	-	-	-	-	-	HG4562754	metabolism	Lipid transport and metabolism	1WCVS	Outer membrane protein transport protein (OMPP1/FadL/TodX)	679199.HMPREF9332_00179	unclassified	unclassified	unclassified	unclassified	unclassified	unclassified	unclassified	unclassified	unclassified
group	32113	1	-	-	-	-	HG4562755	information storage and processing	Replication, recombination and repair	247T0	Critical role in recombination and DNA repair. Helps process Holliday junction intermediates to mature products by catalyzing branch migration. Has a DNA unwinding activity characteristic of a DNA helicase with a 3'- to 5'- polarity. Unwinds branched duplex DNA (Y-DNA)	180332.JTGN01000012_gene285	Bacteria	unclassified	unclassified	unclassified	unclassified	unclassified	various	unclassified	unclassified	0.1	-	0.1	-	0.0	-	0.0	-	1/1	1/1	1/1	1/1	1/1	1/1	1/1	1/1	1/1	1/1	1/1	1/1	0/0	0/0
member	32113	-	-	-	-	-	HG4562755	information storage and processing	Replication, recombination and repair	247T0	Critical role in recombination and DNA repair. Helps process Holliday junction intermediates to mature products by catalyzing branch migration. Has a DNA unwinding activity characteristic of a DNA helicase with a 3'- to 5'- polarity. Unwinds branched duplex DNA (Y-DNA)	180332.JTGN01000012_gene285	Bacteria	unclassified	unclassified	unclassified	unclassified	unclassified	bacterium 1XD42-54	unclassified	unclassified
group	32114	1	-	-	-	-	HG4562963	information storage and processing	Transcription	26S1F	Transcriptional regulators containing a DNA-binding HTH domain and an aminotransferase domain (MocR family) and their eukaryotic orthologs	358681.BBR47_15770	Bacteria	Bacteroidetes	Bacteroidia	Bacteroidales	Odoribacteraceae	unclassified	various	unclassified	unclassified	0.1	-	0.1	-	0.0	-	0.0	-	1/1	1/1	1/1	1/1	1/1	1/1	1/1	1/1	1/1	1/1	1/1	1/1	0/0	0/0
member	32114	-	-	-	-	-	HG4562963	information storage and processing	Transcription	26S1F	Transcriptional regulators containing a DNA-binding HTH domain and an aminotransferase domain (MocR family) and their eukaryotic orthologs	358681.BBR47_15770	Bacteria	Bacteroidetes	Bacteroidia	Bacteroidales	Odoribacteraceae	unclassified	Odoribacteraceae bacterium	unclassified	unclassified
group	32115	1	-	-	-	-	HG4563149	cellular processes and signaling	Cell wall/membrane/envelope biogenesis	3ZZVD	O-Antigen ligase	399741.Spro_3150	Bacteria	Proteobacteria	Gammaproteobacteria	Enterobacterales	Yersiniaceae	Serratia	various	unclassified	unclassified	0.1	-	0.1	-	0.0	-	0.0	-	1/1	1/1	1/1	1/1	1/1	1/1	1/1	1/1	1/1	1/1	1/1	1/1	0/0	0/0
member	32115	-	-	-	-	-	HG4563149	cellular processes and signaling	Cell wall/membrane/envelope biogenesis	3ZZVD	O-Antigen ligase	399741.Spro_3150	Bacteria	Proteobacteria	Gammaproteobacteria	Enterobacterales	Yersiniaceae	Serratia	Serratia proteamaculans	unclassified	unclassified
member	32115	-	-	-	-	-	HG4563149	-	-	-	-	-	Bacteria	Proteobacteria	Gammaproteobacteria	Enterobacterales	Yersiniaceae	Serratia	Serratia quinivorans	-	-
member	32115	-	-	-	-	-	HG4563149	-	-	-	-	-	Bacteria	Proteobacteria	Gammaproteobacteria	Enterobacterales	Yersiniaceae	Serratia	unclassified	-	-
group	32116	1	-	-	-	-	HG4563209	cellular processes and signaling	Defense mechanisms	3Y1F6	Type I restriction modification DNA specificity domain	411459.RUMOBE_01584	Bacteria	Firmicutes	Clostridia	Eubacteriales	Lachnospiraceae	unclassified	various	unclassified	unclassified	0.1	-	0.1	-	0.0	-	0.0	-	1/1	1/1	1/1	1/1	1/1	1/1	1/1	1/1	1/1	1/1	1/1	1/1	0/0	0/0
member	32116	-	-	-	-	-	HG4563209	cellular processes and signaling	Defense mechanisms	3Y1F6	Type I restriction modification DNA specificity domain	411459.RUMOBE_01584	Bacteria	Firmicutes	Clostridia	Eubacteriales	Lachnospiraceae	unclassified	Lachnospiraceae bacterium	unclassified	unclassified
member	32116	-	-	-	-	-	HG4563209	-	-	-	-	-	Bacteria	Firmicutes	Clostridia	Eubacteriales	Lachnospiraceae	unclassified	[Eubacterium] rectale	-	-
group	32117	1	-	-	-	-	HG4563240	various	various	36HYK	Belongs to the peptidase S16 family	1226325.HMPREF1548_05364	Bacteria	Firmicutes	Clostridia	Eubacteriales	Lachnospiraceae	Enterocloster	Enterocloster asparagiformis	unclassified	unclassified	0.1	-	0.1	-	0.0	-	0.0	-	1/1	1/1	1/1	1/1	1/1	1/1	1/1	1/1	1/1	1/1	1/1	1/1	0/0	0/0
member	32117	-	-	-	-	-	HG4563240	cellular processes and signaling	Posttranslational modification, protein turnover, chaperones	36HYK	Belongs to the peptidase S16 family	1226325.HMPREF1548_05364	Bacteria	Firmicutes	Clostridia	Eubacteriales	Lachnospiraceae	Enterocloster	Enterocloster asparagiformis	unclassified	unclassified
member	32117	-	-	-	-	-	HG4563240	information storage and processing	Replication, recombination and repair	36HYK	Belongs to the peptidase S16 family	1226325.HMPREF1548_05364	-	-	-	-	-	-	-	-	-
group	32118	2	388	388	100.0	100.0	HG4563292;P20142	cellular processes and signaling	Posttranslational modification, protein turnover, chaperones	4MVT5	Xylanase inhibitor N-terminal	9606.ENSP00000362116	Eukaryota	Chordata	Mammalia	Primates	Hominidae	Homo	Homo sapiens	unclassified	unclassified	0.1	-	0.1	-	0.0	-	0.0	-	2/2	2/2	2/2	2/2	2/2	2/2	2/2	2/2	2/2	2/2	2/2	2/2	0/0	0/0
member	32118	-	-	-	-	-	HG4563292	cellular processes and signaling	Posttranslational modification, protein turnover, chaperones	4MVT5	Xylanase inhibitor N-terminal	9606.ENSP00000362116	Eukaryota	Chordata	Mammalia	Primates	Hominidae	Homo	Homo sapiens	unclassified	unclassified
member	32118	-	-	-	-	-	P20142	cellular processes and signaling	Posttranslational modification, protein turnover, chaperones	4MVT5	Xylanase inhibitor N-terminal	9606.ENSP00000362116	Eukaryota	Chordata	Mammalia	Primates	Hominidae	Homo	Homo sapiens	unclassified	unclassified
group	32119	2	388	403	93.8	93.8	HG4563357;HG4647983	metabolism	Coenzyme transport and metabolism	4H2K8	Converts 2,5-diamino-6-(ribosylamino)-4(3h)-pyrimidinone 5'-phosphate into 5-amino-6-(ribosylamino)-2,4(1h,3h)- pyrimidinedione 5'-phosphate	626939.HMPREF9443_00764	Bacteria	Firmicutes	Negativicutes	Acidaminococcales	Acidaminococcaceae	Phascolarctobacterium	Phascolarctobacterium succinatutens	unclassified	unclassified	0.1	-	0.1	-	0.0	-	0.0	-	2/2	2/2	2/2	2/2	2/2	2/2	2/2	2/2	2/2	2/2	2/2	2/2	0/0	0/0
member	32119	-	-	-	-	-	HG4563357	metabolism	Coenzyme transport and metabolism	4H2K8	Converts 2,5-diamino-6-(ribosylamino)-4(3h)-pyrimidinone 5'-phosphate into 5-amino-6-(ribosylamino)-2,4(1h,3h)- pyrimidinedione 5'-phosphate	626939.HMPREF9443_00764	Bacteria	Firmicutes	Negativicutes	Acidaminococcales	Acidaminococcaceae	Phascolarctobacterium	Phascolarctobacterium succinatutens	unclassified	unclassified
member	32119	-	-	-	-	-	HG4647983	metabolism	Coenzyme transport and metabolism	4H2K8	Converts 2,5-diamino-6-(ribosylamino)-4(3h)-pyrimidinone 5'-phosphate into 5-amino-6-(ribosylamino)-2,4(1h,3h)- pyrimidinedione 5'-phosphate	626939.HMPREF9443_00764	Bacteria	Firmicutes	Negativicutes	Acidaminococcales	Acidaminococcaceae	Phascolarctobacterium	Phascolarctobacterium succinatutens	unclassified	unclassified
group	32120	1	-	-	-	-	HG4563411	information storage and processing	Replication, recombination and repair	249EG	HpaII restriction endonuclease	1095750.HMPREF9970_1144	unclassified	unclassified	unclassified	unclassified	unclassified	unclassified	unclassified	unclassified	unclassified	0.1	-	0.1	-	0.0	-	0.0	-	1/1	1/1	1/1	1/1	1/1	0/0	0/0	0/0	0/0	0/0	0/0	0/0	0/0	0/0
member	32120	-	-	-	-	-	HG4563411	information storage and processing	Replication, recombination and repair	249EG	HpaII restriction endonuclease	1095750.HMPREF9970_1144	unclassified	unclassified	unclassified	unclassified	unclassified	unclassified	unclassified	unclassified	unclassified
group	32121	1	-	-	-	-	HG4563417	metabolism	Carbohydrate transport and metabolism	26TV0	Bacterial extracellular solute-binding protein	1536769.P40081_26555	Bacteria	Firmicutes	Clostridia	Eubacteriales	unclassified	unclassified	unclassified	unclassified	unclassified	0.1	-	0.1	-	0.0	-	0.0	-	1/1	1/1	1/1	1/1	1/1	1/1	1/1	1/1	1/1	1/1	1/1	1/1	0/0	0/0
member	32121	-	-	-	-	-	HG4563417	metabolism	Carbohydrate transport and metabolism	26TV0	Bacterial extracellular solute-binding protein	1536769.P40081_26555	Bacteria	Firmicutes	Clostridia	Eubacteriales	unclassified	unclassified	unclassified	unclassified	unclassified
group	32122	6	388	397	69.27	98.74	HG4563471;HG4564862;HG4588580;HG4588967;HG4591040;HG4618736	poorly characterized	Function unknown	1ZQPW	Protein of unknown function (DUF2515)	315730.BcerKBAB4_3521	Bacteria	Firmicutes	Bacilli	Bacillales	Bacillaceae	Bacillus	Bacillus cereus	unclassified	unclassified	0.1	-	0.1	-	0.0	-	0.0	-	6/6	6/6	6/6	6/6	3/6	6/6	6/6	6/6	6/6	6/6	6/6	3/6	0/0	0/0
member	32122	-	-	-	-	-	HG4563471	poorly characterized	Function unknown	1ZQPW	Protein of unknown function (DUF2515)	1396.DJ87_1184	Bacteria	Firmicutes	Bacilli	Bacillales	Bacillaceae	Bacillus	Bacillus cereus	unclassified	unclassified
member	32122	-	-	-	-	-	HG4563471	-	-	-	-	-	Bacteria	Firmicutes	Bacilli	Bacillales	Bacillaceae	Bacillus	Bacillus thuringiensis	-	-
member	32122	-	-	-	-	-	HG4563471	-	-	-	-	-	Bacteria	Firmicutes	Bacilli	Bacillales	Bacillaceae	Bacillus	unclassified	-	-
member	32122	-	-	-	-	-	HG4564862	poorly characterized	Function unknown	1ZQPW	Protein of unknown function (DUF2515)	198094.BA_3881	Bacteria	Firmicutes	Bacilli	Bacillales	Bacillaceae	Bacillus	Bacillus anthracis	unclassified	unclassified
member	32122	-	-	-	-	-	HG4588580	poorly characterized	Function unknown	1ZQPW	Protein of unknown function (DUF2515)	315730.BcerKBAB4_3521	Bacteria	Firmicutes	Bacilli	Bacillales	Bacillaceae	Bacillus	Bacillus cereus	unclassified	unclassified
member	32122	-	-	-	-	-	HG4588580	-	-	-	-	-	Bacteria	Firmicutes	Bacilli	Bacillales	Bacillaceae	Bacillus	Bacillus thuringiensis	-	-
member	32122	-	-	-	-	-	HG4588580	-	-	-	-	-	Bacteria	Firmicutes	Bacilli	Bacillales	Bacillaceae	Bacillus	unclassified	-	-
member	32122	-	-	-	-	-	HG4588967	poorly characterized	Function unknown	1ZQPW	Protein of unknown function (DUF2515)	315730.BcerKBAB4_3521	Bacteria	Firmicutes	Bacilli	Bacillales	Bacillaceae	Bacillus	Bacillus cereus	unclassified	unclassified
member	32122	-	-	-	-	-	HG4588967	-	-	-	-	-	Bacteria	Firmicutes	Bacilli	Bacillales	Bacillaceae	Bacillus	unclassified	-	-
member	32122	-	-	-	-	-	HG4591040	poorly characterized	Function unknown	1ZQPW	Protein of unknown function (DUF2515)	315730.BcerKBAB4_3521	Bacteria	Firmicutes	Bacilli	Bacillales	Bacillaceae	Bacillus	Bacillus mycoides	unclassified	unclassified
member	32122	-	-	-	-	-	HG4591040	-	-	-	-	-	Bacteria	Firmicutes	Bacilli	Bacillales	Bacillaceae	Bacillus	Bacillus sp. SRB_28	-	-
member	32122	-	-	-	-	-	HG4591040	-	-	-	-	-	Bacteria	Firmicutes	Bacilli	Bacillales	Bacillaceae	Bacillus	unclassified	-	-
member	32122	-	-	-	-	-	HG4618736	poorly characterized	Function unknown	1ZQPW	Protein of unknown function (DUF2515)	315749.Bcer98_2414	Bacteria	Firmicutes	Bacilli	Bacillales	Bacillaceae	Bacillus	Bacillus cytotoxicus	unclassified	unclassified
group	32123	1	-	-	-	-	HG4563582	poorly characterized	Function unknown	3XNDY	Bacterial extracellular solute-binding protein	362663.ECP_1700	Bacteria	Proteobacteria	Gammaproteobacteria	Enterobacterales	Enterobacteriaceae	Escherichia	Escherichia coli	unclassified	unclassified	0.1	-	0.1	-	0.0	-	0.0	-	1/1	1/1	1/1	1/1	1/1	1/1	1/1	1/1	1/1	1/1	1/1	1/1	0/0	0/0
member	32123	-	-	-	-	-	HG4563582	poorly characterized	Function unknown	3XNDY	Bacterial extracellular solute-binding protein	362663.ECP_1700	Bacteria	Proteobacteria	Gammaproteobacteria	Enterobacterales	Enterobacteriaceae	Escherichia	Escherichia coli	unclassified	unclassified
group	32124	1	-	-	-	-	HG4563706	information storage and processing	Transcription	3WJKE	Putative DNA-binding domain	1384065.JAGS01000001_gene3244	Bacteria	Synergistetes	Synergistia	Synergistales	Synergistaceae	Cloacibacillus	Cloacibacillus evryensis	unclassified	unclassified	0.1	-	0.1	-	0.0	-	0.0	-	1/1	1/1	1/1	1/1	1/1	1/1	1/1	1/1	1/1	1/1	1/1	1/1	0/0	0/0
member	32124	-	-	-	-	-	HG4563706	information storage and processing	Transcription	3WJKE	Putative DNA-binding domain	1384065.JAGS01000001_gene3244	Bacteria	Synergistetes	Synergistia	Synergistales	Synergistaceae	Cloacibacillus	Cloacibacillus evryensis	unclassified	unclassified
group	32125	2	388	564	67.61	67.61	HG4563785;HG5195075	poorly characterized	Function unknown	2G0P4	Domain of unknown function	various	Bacteria	Bacteroidetes	Bacteroidia	Bacteroidales	Bacteroidaceae	Bacteroides	Bacteroides mediterraneensis	unclassified	unclassified	0.1	-	0.1	-	0.0	-	0.0	-	2/2	2/2	2/2	2/2	1/2	2/2	2/2	2/2	2/2	2/2	2/2	2/2	0/0	0/0
member	32125	-	-	-	-	-	HG4563785	poorly characterized	Function unknown	2G0P4	Domain of unknown function	470145.BACCOP_02340	Bacteria	Bacteroidetes	Bacteroidia	Bacteroidales	Bacteroidaceae	Bacteroides	Bacteroides mediterraneensis	unclassified	unclassified
member	32125	-	-	-	-	-	HG5195075	poorly characterized	Function unknown	2G0P4	Domain of unknown function	742817.HMPREF9449_02186	Bacteria	Bacteroidetes	Bacteroidia	Bacteroidales	Bacteroidaceae	Bacteroides	Bacteroides mediterraneensis	unclassified	unclassified
group	32126	1	-	-	-	-	HG4564111	poorly characterized	Function unknown	1J0NV	SusD family	929556.Solca_1614	unclassified	unclassified	unclassified	unclassified	unclassified	unclassified	unclassified	unclassified	unclassified	0.1	-	0.1	-	0.0	-	0.0	-	1/1	1/1	1/1	1/1	1/1	0/0	0/0	0/0	0/0	0/0	0/0	0/0	0/0	0/0
member	32126	-	-	-	-	-	HG4564111	poorly characterized	Function unknown	1J0NV	SusD family	929556.Solca_1614	unclassified	unclassified	unclassified	unclassified	unclassified	unclassified	unclassified	unclassified	unclassified
group	32127	1	-	-	-	-	HG4564169	metabolism	Amino acid transport and metabolism	4GWWH	COG1104 Cysteine sulfinate desulfinase cysteine desulfurase and related enzymes	1123230.ARQJ01000027_gene1445	Bacteria	Firmicutes	Clostridia	Eubacteriales	Clostridiaceae	Clostridium	Clostridium sp. CAG:568	unclassified	unclassified	0.1	-	0.1	-	0.0	-	0.0	-	1/1	1/1	1/1	1/1	1/1	1/1	1/1	1/1	1/1	1/1	1/1	1/1	0/0	0/0
member	32127	-	-	-	-	-	HG4564169	metabolism	Amino acid transport and metabolism	4GWWH	COG1104 Cysteine sulfinate desulfinase cysteine desulfurase and related enzymes	1123230.ARQJ01000027_gene1445	Bacteria	Firmicutes	Clostridia	Eubacteriales	Clostridiaceae	Clostridium	Clostridium sp. CAG:568	unclassified	unclassified
group	32128	1	-	-	-	-	HG4564400	unclassified	unclassified	4AQEH	unclassified	742727.HMPREF9447_03158	Bacteria	Bacteroidetes	Bacteroidia	Bacteroidales	Bacteroidaceae	Phocaeicola	Phocaeicola vulgatus	The CBM62 module of Clostridium thermocellum Cthe_2193 protein binds galactose moieties found on xyloglucan, arabinogalactan and galactomannan.	CBM62	0.1	-	0.1	-	0.0	-	0.0	-	1/1	1/1	1/1	1/1	1/1	1/1	1/1	1/1	1/1	1/1	1/1	1/1	1/1	1/1
member	32128	-	-	-	-	-	HG4564400	unclassified	unclassified	4AQEH	unclassified	742727.HMPREF9447_03158	Bacteria	Bacteroidetes	Bacteroidia	Bacteroidales	Bacteroidaceae	Phocaeicola	Phocaeicola vulgatus	The CBM62 module of Clostridium thermocellum Cthe_2193 protein binds galactose moieties found on xyloglucan, arabinogalactan and galactomannan.	CBM62
group	32129	2	388	388	98.45	98.45	HG4564440;HG4565141	metabolism	Amino acid transport and metabolism	4H2HH	Belongs to the DegT DnrJ EryC1 family	1122217.KB899569_gene903	Bacteria	Firmicutes	Negativicutes	Selenomonadales	Selenomonadaceae	Megamonas	various	unclassified	unclassified	0.1	-	0.1	-	0.0	-	0.0	-	2/2	2/2	2/2	2/2	2/2	2/2	2/2	2/2	2/2	2/2	2/2	1/2	0/0	0/0
member	32129	-	-	-	-	-	HG4564440	metabolism	Amino acid transport and metabolism	4H2HH	Belongs to the DegT DnrJ EryC1 family	1122217.KB899569_gene903	Bacteria	Firmicutes	Negativicutes	Selenomonadales	Selenomonadaceae	Megamonas	Megamonas funiformis CAG:377	unclassified	unclassified
member	32129	-	-	-	-	-	HG4564440	-	-	-	-	-	Bacteria	Firmicutes	Negativicutes	Selenomonadales	Selenomonadaceae	Megamonas	Megamonas hypermegale	-	-
member	32129	-	-	-	-	-	HG4564440	-	-	-	-	-	Bacteria	Firmicutes	Negativicutes	Selenomonadales	Selenomonadaceae	Megamonas	Megamonas sp. Calf98-2	-	-
member	32129	-	-	-	-	-	HG4565141	metabolism	Amino acid transport and metabolism	4H2HH	Belongs to the DegT DnrJ EryC1 family	1122217.KB899569_gene903	Bacteria	Firmicutes	Negativicutes	Selenomonadales	Selenomonadaceae	Megamonas	Megamonas funiformis	unclassified	unclassified
group	32130	4	388	396	96.97	99.49	HG4564731;HG4567022;HG4567887;HG4613155	metabolism	Amino acid transport and metabolism	4H3DF	Catalyzes the hydrolytic cleavage of a subset of L- isoaspartyl (L-beta-aspartyl) dipeptides. Used to degrade proteins damaged by L-isoaspartyl residues formation	500635.MITSMUL_04133	Bacteria	Firmicutes	Negativicutes	Selenomonadales	Selenomonadaceae	Mitsuokella	Mitsuokella multacida	N-acetylglucosamine 6-phosphate deacetylase (EC 3.5.1.25); N-acetylglucosamine 6-phosphate deacetylase (EC 3.5.1.80)	CE9	0.1	-	0.1	-	0.0	-	0.0	-	4/4	4/4	4/4	4/4	4/4	4/4	4/4	4/4	4/4	4/4	4/4	4/4	4/4	4/4
member	32130	-	-	-	-	-	HG4564731	metabolism	Amino acid transport and metabolism	4H3DF	Catalyzes the hydrolytic cleavage of a subset of L- isoaspartyl (L-beta-aspartyl) dipeptides. Used to degrade proteins damaged by L-isoaspartyl residues formation	500635.MITSMUL_04133	Bacteria	Firmicutes	Negativicutes	Selenomonadales	Selenomonadaceae	Mitsuokella	Mitsuokella multacida	N-acetylglucosamine 6-phosphate deacetylase (EC 3.5.1.25); N-acetylglucosamine 6-phosphate deacetylase (EC 3.5.1.80)	CE9
member	32130	-	-	-	-	-	HG4567022	metabolism	Amino acid transport and metabolism	4H3DF	Catalyzes the hydrolytic cleavage of a subset of L- isoaspartyl (L-beta-aspartyl) dipeptides. Used to degrade proteins damaged by L-isoaspartyl residues formation	500635.MITSMUL_04133	Bacteria	Firmicutes	Negativicutes	Selenomonadales	Selenomonadaceae	Mitsuokella	Mitsuokella multacida	N-acetylglucosamine 6-phosphate deacetylase (EC 3.5.1.25); N-acetylglucosamine 6-phosphate deacetylase (EC 3.5.1.80)	CE9
member	32130	-	-	-	-	-	HG4567887	metabolism	Amino acid transport and metabolism	4H3DF	Catalyzes the hydrolytic cleavage of a subset of L- isoaspartyl (L-beta-aspartyl) dipeptides. Used to degrade proteins damaged by L-isoaspartyl residues formation	500635.MITSMUL_04133	Bacteria	Firmicutes	Negativicutes	Selenomonadales	Selenomonadaceae	Mitsuokella	Mitsuokella multacida	N-acetylglucosamine 6-phosphate deacetylase (EC 3.5.1.25); N-acetylglucosamine 6-phosphate deacetylase (EC 3.5.1.80)	CE9
member	32130	-	-	-	-	-	HG4613155	metabolism	Amino acid transport and metabolism	4H3DF	Catalyzes the hydrolytic cleavage of a subset of L- isoaspartyl (L-beta-aspartyl) dipeptides. Used to degrade proteins damaged by L-isoaspartyl residues formation	500635.MITSMUL_04133	Bacteria	Firmicutes	Negativicutes	Selenomonadales	Selenomonadaceae	Mitsuokella	Mitsuokella multacida	N-acetylglucosamine 6-phosphate deacetylase (EC 3.5.1.25); N-acetylglucosamine 6-phosphate deacetylase (EC 3.5.1.80)	CE9
group	32131	1	-	-	-	-	HG4564740	information storage and processing	Replication, recombination and repair	3F4RA	Transposase	891391.LAC30SC_09760	Bacteria	Firmicutes	Bacilli	Lactobacillales	Lactobacillaceae	Lactobacillus	Lactobacillus amylovorus	unclassified	unclassified	0.1	-	0.1	-	0.0	-	0.0	-	1/1	1/1	1/1	1/1	1/1	1/1	1/1	1/1	1/1	1/1	1/1	1/1	0/0	0/0
member	32131	-	-	-	-	-	HG4564740	information storage and processing	Replication, recombination and repair	3F4RA	Transposase	891391.LAC30SC_09760	Bacteria	Firmicutes	Bacilli	Lactobacillales	Lactobacillaceae	Lactobacillus	Lactobacillus amylovorus	unclassified	unclassified
group	32132	1	-	-	-	-	HG4564816	cellular processes and signaling	Defense mechanisms	36EQ4	ABC transporter permease	1508644.SFBmNL_01172	unclassified	unclassified	unclassified	unclassified	unclassified	unclassified	unclassified	unclassified	unclassified	0.1	-	0.1	-	0.0	-	0.0	-	1/1	1/1	1/1	1/1	1/1	0/0	0/0	0/0	0/0	0/0	0/0	0/0	0/0	0/0
member	32132	-	-	-	-	-	HG4564816	cellular processes and signaling	Defense mechanisms	36EQ4	ABC transporter permease	1508644.SFBmNL_01172	unclassified	unclassified	unclassified	unclassified	unclassified	unclassified	unclassified	unclassified	unclassified
group	32133	1	-	-	-	-	HG4564929	information storage and processing	Replication, recombination and repair	379RI	Protein of unknown function (DUF2800)	1095747.HMPREF1049_1850	Bacteria	Fusobacteria	Fusobacteriia	Fusobacteriales	Fusobacteriaceae	Fusobacterium	Fusobacterium periodonticum	unclassified	unclassified	0.1	-	0.1	-	0.0	-	0.0	-	1/1	1/1	1/1	1/1	1/1	1/1	1/1	1/1	1/1	1/1	1/1	1/1	0/0	0/0
member	32133	-	-	-	-	-	HG4564929	information storage and processing	Replication, recombination and repair	379RI	Protein of unknown function (DUF2800)	1095747.HMPREF1049_1850	Bacteria	Fusobacteria	Fusobacteriia	Fusobacteriales	Fusobacteriaceae	Fusobacterium	Fusobacterium periodonticum	unclassified	unclassified
group	32134	1	-	-	-	-	HG4564969	cellular processes and signaling	Posttranslational modification, protein turnover, chaperones	47PFW	Protein of unknown function, DUF255	1166018.FAES_2052	Bacteria	Bacteroidetes	Bacteroidia	Bacteroidales	Odoribacteraceae	Odoribacter	Odoribacter splanchnicus	unclassified	unclassified	0.1	-	0.1	-	0.0	-	0.0	-	1/1	1/1	1/1	1/1	1/1	1/1	1/1	1/1	1/1	1/1	1/1	1/1	0/0	0/0
member	32134	-	-	-	-	-	HG4564969	cellular processes and signaling	Posttranslational modification, protein turnover, chaperones	47PFW	Protein of unknown function, DUF255	1166018.FAES_2052	Bacteria	Bacteroidetes	Bacteroidia	Bacteroidales	Odoribacteraceae	Odoribacter	Odoribacter splanchnicus	unclassified	unclassified
group	32135	1	-	-	-	-	HG4565162	metabolism	Carbohydrate transport and metabolism	2FRY0	exo-alpha-(2->6)-sialidase activity	1033732.CAHI01000035_gene2796	unclassified	unclassified	unclassified	unclassified	unclassified	unclassified	unclassified	beta-xylosidase (EC 3.2.1.37); alpha-L-arabinofuranosidase (EC 3.2.1.55); xylanase (EC 3.2.1.8); alpha-1,2-L-arabinofuranosidase (EC 3.2.1.-); exo-alpha-1,5-L-arabinofuranosidase (EC 3.2.1.-); [inverting] exo-alpha-1,5-L-arabinanase (EC 3.2.1.-); beta-1,3-xylosidase (EC 3.2.1.-); [inverting] exo-alpha-1,5-L-arabinanase (EC 3.2.1.-); [inverting] endo-alpha-1,5-L-arabinanase (EC 3.2.1.99); exo-beta-1,3-galactanase (EC 3.2.1.145); beta-D-galactofuranosidase (EC 3.2.1.146)	GH43	0.1	-	0.1	-	0.0	-	0.0	-	1/1	1/1	1/1	1/1	1/1	0/0	0/0	0/0	0/0	0/0	0/0	0/0	1/1	1/1
member	32135	-	-	-	-	-	HG4565162	metabolism	Carbohydrate transport and metabolism	2FRY0	exo-alpha-(2->6)-sialidase activity	1033732.CAHI01000035_gene2796	unclassified	unclassified	unclassified	unclassified	unclassified	unclassified	unclassified	beta-xylosidase (EC 3.2.1.37); alpha-L-arabinofuranosidase (EC 3.2.1.55); xylanase (EC 3.2.1.8); alpha-1,2-L-arabinofuranosidase (EC 3.2.1.-); exo-alpha-1,5-L-arabinofuranosidase (EC 3.2.1.-); [inverting] exo-alpha-1,5-L-arabinanase (EC 3.2.1.-); beta-1,3-xylosidase (EC 3.2.1.-); [inverting] exo-alpha-1,5-L-arabinanase (EC 3.2.1.-); [inverting] endo-alpha-1,5-L-arabinanase (EC 3.2.1.99); exo-beta-1,3-galactanase (EC 3.2.1.145); beta-D-galactofuranosidase (EC 3.2.1.146)	GH43
group	32136	1	-	-	-	-	HG4565487	metabolism	various	2M97V	PFAM Major Facilitator Superfamily	883.DvMF_2775	Bacteria	Proteobacteria	Deltaproteobacteria	Desulfovibrionales	Desulfovibrionaceae	various	various	unclassified	unclassified	0.1	-	0.1	-	0.0	-	0.0	-	1/1	1/1	1/1	1/1	1/1	1/1	1/1	1/1	1/1	1/1	1/1	1/1	0/0	0/0
member	32136	-	-	-	-	-	HG4565487	metabolism	Amino acid transport and metabolism	2M97V	PFAM Major Facilitator Superfamily	883.DvMF_2775	Bacteria	Proteobacteria	Deltaproteobacteria	Desulfovibrionales	Desulfovibrionaceae	Cupidesulfovibrio	Cupidesulfovibrio sp. SRB-5	unclassified	unclassified
member	32136	-	-	-	-	-	HG4565487	metabolism	Carbohydrate transport and metabolism	2M97V	PFAM Major Facilitator Superfamily	883.DvMF_2775	Bacteria	Proteobacteria	Deltaproteobacteria	Desulfovibrionales	Desulfovibrionaceae	Desulfovibrio	Desulfovibrio sp. DS-1	-	-
member	32136	-	-	-	-	-	HG4565487	metabolism	Inorganic ion transport and metabolism	2M97V	PFAM Major Facilitator Superfamily	883.DvMF_2775	-	-	-	-	-	-	-	-	-
group	32137	1	-	-	-	-	HG4565561	metabolism	Inorganic ion transport and metabolism	27RCG	FtsX-like permease family	1235799.C818_02308	Bacteria	Firmicutes	unclassified	unclassified	unclassified	unclassified	various	unclassified	unclassified	0.1	-	0.1	-	0.0	-	0.0	-	1/1	1/1	1/1	1/1	1/1	1/1	1/1	1/1	1/1	1/1	1/1	1/1	0/0	0/0
member	32137	-	-	-	-	-	HG4565561	metabolism	Inorganic ion transport and metabolism	27RCG	FtsX-like permease family	1235799.C818_02308	Bacteria	Firmicutes	unclassified	unclassified	unclassified	unclassified	Firmicutes bacterium CAG_194_44_15	unclassified	unclassified
group	32138	1	-	-	-	-	HG4565615	metabolism	Nucleotide transport and metabolism	42EXA	Catalyzes the formation of acetyl phosphate from acetate and ATP. Can also catalyze the reverse reaction	273068.TTE1481	Bacteria	Firmicutes	Clostridia	Eubacteriales	Clostridiaceae	Clostridium	Clostridium sp. CAG:354	unclassified	unclassified	0.1	-	0.1	-	0.0001516990291262	-	0.0001516990291262	-	1/1	1/1	1/1	1/1	1/1	1/1	1/1	1/1	1/1	1/1	1/1	1/1	0/0	0/0
member	32138	-	-	-	-	-	HG4565615	metabolism	Nucleotide transport and metabolism	42EXA	Catalyzes the formation of acetyl phosphate from acetate and ATP. Can also catalyze the reverse reaction	273068.TTE1481	Bacteria	Firmicutes	Clostridia	Eubacteriales	Clostridiaceae	Clostridium	Clostridium sp. CAG:354	unclassified	unclassified
group	32139	1	-	-	-	-	HG4565759	metabolism	Amino acid transport and metabolism	42DFI	Catalyzes the anti-1,4-elimination of the C-3 phosphate and the C-6 proR hydrogen from 5-enolpyruvylshikimate-3-phosphate (EPSP) to yield chorismate, which is the branch point compound that serves as the starting substrate for the three terminal pathways of aromatic amino acid biosynthesis. This reaction introduces a second double bond into the aromatic ring system	1403946.Q615_SPAC00133G0080	Bacteria	Firmicutes	Bacilli	Lactobacillales	Streptococcaceae	Streptococcus	Streptococcus anginosus	unclassified	unclassified	0.1	-	0.1	-	0.0	-	0.0	-	1/1	1/1	1/1	1/1	1/1	1/1	1/1	1/1	1/1	1/1	1/1	1/1	0/0	0/0
member	32139	-	-	-	-	-	HG4565759	metabolism	Amino acid transport and metabolism	42DFI	Catalyzes the anti-1,4-elimination of the C-3 phosphate and the C-6 proR hydrogen from 5-enolpyruvylshikimate-3-phosphate (EPSP) to yield chorismate, which is the branch point compound that serves as the starting substrate for the three terminal pathways of aromatic amino acid biosynthesis. This reaction introduces a second double bond into the aromatic ring system	1403946.Q615_SPAC00133G0080	Bacteria	Firmicutes	Bacilli	Lactobacillales	Streptococcaceae	Streptococcus	Streptococcus anginosus	unclassified	unclassified
group	32140	1	-	-	-	-	HG4565840	metabolism	Inorganic ion transport and metabolism	22XIH	TonB dependent receptor	435591.BDI_2523	Bacteria	Bacteroidetes	Bacteroidia	Bacteroidales	Tannerellaceae	Parabacteroides	various	unclassified	unclassified	0.1	-	0.1	-	0.0	-	0.0	-	1/1	1/1	1/1	1/1	1/1	1/1	1/1	1/1	1/1	1/1	1/1	1/1	0/0	0/0
member	32140	-	-	-	-	-	HG4565840	metabolism	Inorganic ion transport and metabolism	22XIH	TonB dependent receptor	435591.BDI_2523	Bacteria	Bacteroidetes	Bacteroidia	Bacteroidales	Tannerellaceae	Parabacteroides	Parabacteroides distasonis	unclassified	unclassified
member	32140	-	-	-	-	-	HG4565840	-	-	-	-	-	Bacteria	Bacteroidetes	Bacteroidia	Bacteroidales	Tannerellaceae	Parabacteroides	Parabacteroides sp. D13	-	-
member	32140	-	-	-	-	-	HG4565840	-	-	-	-	-	Bacteria	Bacteroidetes	Bacteroidia	Bacteroidales	Tannerellaceae	Parabacteroides	unclassified	-	-
group	32141	1	-	-	-	-	HG4565866	metabolism	Carbohydrate transport and metabolism	2FNXG	Glycosyl hydrolase	1203611.KB894541_gene1369	Bacteria	Bacteroidetes	Bacteroidia	Bacteroidales	Rikenellaceae	Alistipes	Alistipes onderdonkii	beta-L-arabinofuranosidase (EC 3.2.1.185); 3-C-carboxy-5-deoxy-L-xylose (aceric acid) hydrolase (EC 3.2.1.-); alpha-1,3-(3,6)-anhydro-D-galactosidase (EC 3.2.1.-)	GH127	0.1	-	0.1	-	0.0	-	0.0	-	1/1	1/1	1/1	1/1	1/1	1/1	1/1	1/1	1/1	1/1	1/1	1/1	1/1	1/1
member	32141	-	-	-	-	-	HG4565866	metabolism	Carbohydrate transport and metabolism	2FNXG	Glycosyl hydrolase	1203611.KB894541_gene1369	Bacteria	Bacteroidetes	Bacteroidia	Bacteroidales	Rikenellaceae	Alistipes	Alistipes onderdonkii	beta-L-arabinofuranosidase (EC 3.2.1.185); 3-C-carboxy-5-deoxy-L-xylose (aceric acid) hydrolase (EC 3.2.1.-); alpha-1,3-(3,6)-anhydro-D-galactosidase (EC 3.2.1.-)	GH127
group	32142	1	-	-	-	-	HG4566052	cellular processes and signaling	Signal transduction mechanisms	KOG1550	ERAD pathway	5762.XP_002679291.1	Bacteria	Proteobacteria	Gammaproteobacteria	Enterobacterales	various	various	various	unclassified	unclassified	0.1	-	0.1	-	0.0	-	0.0	-	1/1	1/1	1/1	1/1	1/1	1/1	1/1	1/1	1/1	1/1	1/1	1/1	0/0	0/0
member	32142	-	-	-	-	-	HG4566052	cellular processes and signaling	Signal transduction mechanisms	KOG1550	ERAD pathway	5762.XP_002679291.1	Bacteria	Proteobacteria	Gammaproteobacteria	Enterobacterales	Enterobacteriaceae	unclassified	Enterobacteriaceae bacterium 9_2_54FAA	unclassified	unclassified
member	32142	-	-	-	-	-	HG4566052	-	-	-	-	-	Bacteria	Proteobacteria	Gammaproteobacteria	Enterobacterales	Hafniaceae	Hafnia	Hafnia paralvei	-	-
group	32143	1	-	-	-	-	HG4566061	various	various	4AKGY	Polysaccharide biosynthesis protein	226186.BT_0598	Bacteria	Bacteroidetes	Bacteroidia	Bacteroidales	Bacteroidaceae	Bacteroides	various	unclassified	unclassified	0.1	-	0.1	-	0.0	-	0.0	-	1/1	1/1	1/1	1/1	1/1	1/1	1/1	1/1	1/1	1/1	1/1	1/1	0/0	0/0
member	32143	-	-	-	-	-	HG4566061	cellular processes and signaling	Cell wall/membrane/envelope biogenesis	4AKGY	Polysaccharide biosynthesis protein	226186.BT_0598	Bacteria	Bacteroidetes	Bacteroidia	Bacteroidales	Bacteroidaceae	Bacteroides	Bacteroides thetaiotaomicron	unclassified	unclassified
member	32143	-	-	-	-	-	HG4566061	metabolism	Carbohydrate transport and metabolism	4AKGY	Polysaccharide biosynthesis protein	226186.BT_0598	Bacteria	Bacteroidetes	Bacteroidia	Bacteroidales	Bacteroidaceae	Bacteroides	Bacteroides thetaiotaomicron CAG:40	-	-
group	32144	2	388	465	83.23	83.23	HG4566468;HG4934624	metabolism	Nucleotide transport and metabolism	4AUKE	Phosphorylation of dTMP to form dTDP in both de novo and salvage pathways of dTTP synthesis	1236514.BAKL01000008_gene1008	Bacteria	Bacteroidetes	Bacteroidia	Bacteroidales	Bacteroidaceae	Bacteroides	various	unclassified	unclassified	0.1	-	0.1	-	0.0	-	0.0	-	2/2	2/2	2/2	2/2	2/2	2/2	2/2	2/2	2/2	2/2	2/2	2/2	0/0	0/0
member	32144	-	-	-	-	-	HG4566468	metabolism	Nucleotide transport and metabolism	4AUKE	Phosphorylation of dTMP to form dTDP in both de novo and salvage pathways of dTTP synthesis	1236514.BAKL01000008_gene1008	Bacteria	Bacteroidetes	Bacteroidia	Bacteroidales	Bacteroidaceae	Bacteroides	Bacteroides stercorirosoris	unclassified	unclassified
member	32144	-	-	-	-	-	HG4566468	-	-	-	-	-	Bacteria	Bacteroidetes	Bacteroidia	Bacteroidales	Bacteroidaceae	Bacteroides	unclassified	-	-
member	32144	-	-	-	-	-	HG4934624	metabolism	Nucleotide transport and metabolism	4AUKE	Phosphorylation of dTMP to form dTDP in both de novo and salvage pathways of dTTP synthesis	1236514.BAKL01000008_gene1008	Bacteria	Bacteroidetes	Bacteroidia	Bacteroidales	Bacteroidaceae	Bacteroides	Bacteroides stercorirosoris	unclassified	unclassified
member	32144	-	-	-	-	-	HG4934624	-	-	-	-	-	Bacteria	Bacteroidetes	Bacteroidia	Bacteroidales	Bacteroidaceae	Bacteroides	unclassified	-	-
group	32145	1	-	-	-	-	HG4566626	metabolism	Amino acid transport and metabolism	3F502	Catalyzes the anti-1,4-elimination of the C-3 phosphate and the C-6 proR hydrogen from 5-enolpyruvylshikimate-3-phosphate (EPSP) to yield chorismate, which is the branch point compound that serves as the starting substrate for the three terminal pathways of aromatic amino acid biosynthesis. This reaction introduces a second double bond into the aromatic ring system	334390.LAF_1108	Bacteria	Firmicutes	Bacilli	Lactobacillales	Lactobacillaceae	various	various	unclassified	unclassified	0.1	-	0.1	-	0.0	-	0.0	-	1/1	1/1	1/1	1/1	1/1	1/1	1/1	1/1	1/1	1/1	1/1	1/1	0/0	0/0
member	32145	-	-	-	-	-	HG4566626	metabolism	Amino acid transport and metabolism	3F502	Catalyzes the anti-1,4-elimination of the C-3 phosphate and the C-6 proR hydrogen from 5-enolpyruvylshikimate-3-phosphate (EPSP) to yield chorismate, which is the branch point compound that serves as the starting substrate for the three terminal pathways of aromatic amino acid biosynthesis. This reaction introduces a second double bond into the aromatic ring system	334390.LAF_1108	Bacteria	Firmicutes	Bacilli	Lactobacillales	Lactobacillaceae	Lactobacillus	Lactobacillus sp. HMSC24D01	unclassified	unclassified
member	32145	-	-	-	-	-	HG4566626	-	-	-	-	-	Bacteria	Firmicutes	Bacilli	Lactobacillales	Lactobacillaceae	Limosilactobacillus	Limosilactobacillus fermentum	-	-
group	32146	2	388	389	85.09	85.09	HG4566649;HG4571338	cellular processes and signaling	Cell cycle control, cell division, chromosome partitioning	1RPQP	peptidase	various	unclassified	unclassified	unclassified	unclassified	unclassified	unclassified	unclassified	unclassified	unclassified	0.1	-	0.1	-	0.0	-	0.0	-	2/2	2/2	2/2	2/2	1/2	0/0	0/0	0/0	0/0	0/0	0/0	0/0	0/0	0/0
member	32146	-	-	-	-	-	HG4566649	cellular processes and signaling	Cell cycle control, cell division, chromosome partitioning	1RPQP	peptidase	1179778.PMM47T1_09131	unclassified	unclassified	unclassified	unclassified	unclassified	unclassified	unclassified	unclassified	unclassified
member	32146	-	-	-	-	-	HG4571338	cellular processes and signaling	Cell cycle control, cell division, chromosome partitioning	1RPQP	peptidase	587753.EY04_01225	unclassified	unclassified	unclassified	unclassified	unclassified	unclassified	unclassified	unclassified	unclassified
group	32147	2	388	477	63.48	63.48	HG4566657;HG4978339	various	various	various	various	various	Bacteria	Actinobacteria	Actinomycetia	Bifidobacteriales	Bifidobacteriaceae	Bifidobacterium	Bifidobacterium adolescentis	unclassified	unclassified	0.1	-	0.1	-	0.0	-	0.0	-	1/2	1/2	1/2	1/2	1/2	2/2	2/2	2/2	2/2	2/2	2/2	2/2	0/0	0/0
member	32147	-	-	-	-	-	HG4566657	poorly characterized	Function unknown	COG3942	pathogenesis	1193128.A200_07764	Bacteria	Actinobacteria	Actinomycetia	Bifidobacteriales	Bifidobacteriaceae	Bifidobacterium	Bifidobacterium adolescentis	unclassified	unclassified
member	32147	-	-	-	-	-	HG4978339	cellular processes and signaling	Cell wall/membrane/envelope biogenesis	2I2GH	G5 domain protein	1306174.JODP01000001_gene4781	Bacteria	Actinobacteria	Actinomycetia	Bifidobacteriales	Bifidobacteriaceae	Bifidobacterium	Bifidobacterium adolescentis	unclassified	unclassified
group	32148	1	-	-	-	-	HG4566797	poorly characterized	Function unknown	24BQJ	Phage capsid family	411902.CLOBOL_00134	Viruses	Uroviricota	Caudoviricetes	Caudovirales	Siphoviridae	unclassified	various	unclassified	unclassified	0.1	-	0.1	-	0.0	-	0.0	-	1/1	1/1	1/1	1/1	1/1	1/1	1/1	1/1	1/1	1/1	1/1	1/1	0/0	0/0
member	32148	-	-	-	-	-	HG4566797	poorly characterized	Function unknown	24BQJ	Phage capsid family	411902.CLOBOL_00134	Viruses	Uroviricota	Caudoviricetes	Caudovirales	Siphoviridae	unclassified	Siphoviridae sp.	unclassified	unclassified
group	32149	1	-	-	-	-	HG4566957	metabolism	Lipid transport and metabolism	4AWRT	COG3425 3-hydroxy-3-methylglutaryl CoA synthase	585506.HMPREF0877_0832	Bacteria	Firmicutes	Bacilli	Lactobacillales	Lactobacillaceae	Weissella	Weissella paramesenteroides	unclassified	unclassified	0.1	-	0.1	-	0.0	-	0.0	-	1/1	1/1	1/1	1/1	1/1	1/1	1/1	1/1	1/1	1/1	1/1	1/1	0/0	0/0
member	32149	-	-	-	-	-	HG4566957	metabolism	Lipid transport and metabolism	4AWRT	COG3425 3-hydroxy-3-methylglutaryl CoA synthase	585506.HMPREF0877_0832	Bacteria	Firmicutes	Bacilli	Lactobacillales	Lactobacillaceae	Weissella	Weissella paramesenteroides	unclassified	unclassified
group	32150	1	-	-	-	-	HG4566961	various	various	230EI	Domain of unknown function (DUF4974)	1121129.KB903368_gene844	Bacteria	Bacteroidetes	Bacteroidia	Bacteroidales	Odoribacteraceae	Odoribacter	Odoribacter splanchnicus	unclassified	unclassified	0.1	-	0.1	-	0.0	-	0.0	-	1/1	1/1	1/1	1/1	1/1	1/1	1/1	1/1	1/1	1/1	1/1	1/1	0/0	0/0
member	32150	-	-	-	-	-	HG4566961	cellular processes and signaling	Signal transduction mechanisms	230EI	Domain of unknown function (DUF4974)	1121129.KB903368_gene844	Bacteria	Bacteroidetes	Bacteroidia	Bacteroidales	Odoribacteraceae	Odoribacter	Odoribacter splanchnicus	unclassified	unclassified
member	32150	-	-	-	-	-	HG4566961	metabolism	Inorganic ion transport and metabolism	230EI	Domain of unknown function (DUF4974)	1121129.KB903368_gene844	-	-	-	-	-	-	-	-	-
group	32151	2	388	391	95.65	95.65	HG4567162;HG4581595	poorly characterized	Function unknown	2K0JT	Belongs to the peptidase M16 family	1044.EH31_07515	unclassified	unclassified	unclassified	unclassified	unclassified	unclassified	unclassified	unclassified	unclassified	0.1	-	0.1	-	0.0	-	0.0	-	2/2	2/2	2/2	2/2	2/2	0/0	0/0	0/0	0/0	0/0	0/0	0/0	0/0	0/0
member	32151	-	-	-	-	-	HG4567162	poorly characterized	Function unknown	2K0JT	Belongs to the peptidase M16 family	1044.EH31_07515	unclassified	unclassified	unclassified	unclassified	unclassified	unclassified	unclassified	unclassified	unclassified
member	32151	-	-	-	-	-	HG4581595	poorly characterized	Function unknown	2K0JT	Belongs to the peptidase M16 family	1044.EH31_07515	unclassified	unclassified	unclassified	unclassified	unclassified	unclassified	unclassified	unclassified	unclassified
group	32152	1	-	-	-	-	HG4567273	metabolism	Energy production and conversion	248ET	decarboxylase beta subunit	642492.Clole_2003	Bacteria	Firmicutes	Clostridia	Eubacteriales	unclassified	unclassified	unclassified	unclassified	unclassified	0.1	-	0.1	-	0.0	-	0.0	-	1/1	1/1	1/1	1/1	1/1	1/1	1/1	1/1	1/1	1/1	1/1	1/1	0/0	0/0
member	32152	-	-	-	-	-	HG4567273	metabolism	Energy production and conversion	248ET	decarboxylase beta subunit	642492.Clole_2003	Bacteria	Firmicutes	Clostridia	Eubacteriales	unclassified	unclassified	unclassified	unclassified	unclassified
group	32153	1	-	-	-	-	HG4567305	poorly characterized	Function unknown	3WJE9	Psort location Cytoplasmic, score	748224.HMPREF9436_00579	unclassified	unclassified	unclassified	unclassified	unclassified	unclassified	unclassified	unclassified	unclassified	0.1	-	0.1	-	0.0	-	0.0	-	1/1	1/1	1/1	1/1	1/1	0/0	0/0	0/0	0/0	0/0	0/0	0/0	0/0	0/0
member	32153	-	-	-	-	-	HG4567305	poorly characterized	Function unknown	3WJE9	Psort location Cytoplasmic, score	748224.HMPREF9436_00579	unclassified	unclassified	unclassified	unclassified	unclassified	unclassified	unclassified	unclassified	unclassified
group	32154	4	388	390	93.08	99.23	HG4567413;HG4569889;HG4571884;HG4573941	information storage and processing	Transcription	4H30N	Cell envelope-like function transcriptional attenuator common domain protein	various	Bacteria	Firmicutes	Negativicutes	Selenomonadales	Selenomonadaceae	Mitsuokella	Mitsuokella multacida	unclassified	unclassified	0.1	-	0.1	-	0.0	-	0.0	-	4/4	4/4	4/4	4/4	2/4	4/4	4/4	4/4	4/4	4/4	4/4	3/4	0/0	0/0
member	32154	-	-	-	-	-	HG4567413	information storage and processing	Transcription	4H30N	Cell envelope-like function transcriptional attenuator common domain protein	500635.MITSMUL_04209	Bacteria	Firmicutes	Negativicutes	Selenomonadales	Selenomonadaceae	Mitsuokella	Mitsuokella multacida	unclassified	unclassified
member	32154	-	-	-	-	-	HG4569889	information storage and processing	Transcription	4H30N	Cell envelope-like function transcriptional attenuator common domain protein	1410665.JNKR01000016_gene948	Bacteria	Firmicutes	Negativicutes	Selenomonadales	Selenomonadaceae	Mitsuokella	Mitsuokella multacida	unclassified	unclassified
member	32154	-	-	-	-	-	HG4571884	information storage and processing	Transcription	4H30N	Cell envelope-like function transcriptional attenuator common domain protein	500635.MITSMUL_04209	Bacteria	Firmicutes	Negativicutes	Selenomonadales	Selenomonadaceae	Mitsuokella	Mitsuokella multacida	unclassified	unclassified
member	32154	-	-	-	-	-	HG4573941	information storage and processing	Transcription	4H30N	Cell envelope-like function transcriptional attenuator common domain protein	1410665.JNKR01000016_gene948	Bacteria	Firmicutes	Negativicutes	Selenomonadales	Selenomonadaceae	Mitsuokella	Mitsuokella jalaludinii	unclassified	unclassified
group	32155	1	-	-	-	-	HG4567633	metabolism	Energy production and conversion	25UQC	Psort location Cytoplasmic, score	1408437.JNJN01000048_gene755	unclassified	unclassified	unclassified	unclassified	unclassified	unclassified	unclassified	unclassified	unclassified	0.1	-	0.1	-	0.0	-	0.0	-	1/1	1/1	1/1	1/1	1/1	0/0	0/0	0/0	0/0	0/0	0/0	0/0	0/0	0/0
member	32155	-	-	-	-	-	HG4567633	metabolism	Energy production and conversion	25UQC	Psort location Cytoplasmic, score	1408437.JNJN01000048_gene755	unclassified	unclassified	unclassified	unclassified	unclassified	unclassified	unclassified	unclassified	unclassified
group	32156	2	389	407	95.33	95.33	HG4567921;HG4670852	cellular processes and signaling	Cell wall/membrane/envelope biogenesis	379NJ	Belongs to the peptidase S11 family	457405.FSDG_02278	Bacteria	Fusobacteria	Fusobacteriia	Fusobacteriales	Fusobacteriaceae	Fusobacterium	Fusobacterium nucleatum	unclassified	unclassified	0.1	-	0.1	-	0.0	-	0.0	-	2/2	2/2	2/2	2/2	2/2	2/2	2/2	2/2	2/2	2/2	2/2	2/2	0/0	0/0
member	32156	-	-	-	-	-	HG4567921	cellular processes and signaling	Cell wall/membrane/envelope biogenesis	379NJ	Belongs to the peptidase S11 family	457405.FSDG_02278	Bacteria	Fusobacteria	Fusobacteriia	Fusobacteriales	Fusobacteriaceae	Fusobacterium	Fusobacterium nucleatum	unclassified	unclassified
member	32156	-	-	-	-	-	HG4670852	cellular processes and signaling	Cell wall/membrane/envelope biogenesis	379NJ	Belongs to the peptidase S11 family	457405.FSDG_02278	Bacteria	Fusobacteria	Fusobacteriia	Fusobacteriales	Fusobacteriaceae	Fusobacterium	Fusobacterium nucleatum	unclassified	unclassified
group	32157	2	389	533	72.42	72.42	HG4567985;HG5133450	various	various	4ANN0	SusD family	1121098.HMPREF1534_02571	Bacteria	Bacteroidetes	Bacteroidia	Bacteroidales	Bacteroidaceae	various	various	unclassified	unclassified	0.1	-	0.1	-	0.0	-	0.0	-	2/2	2/2	2/2	2/2	2/2	2/2	2/2	2/2	2/2	2/2	2/2	2/2	0/0	0/0
member	32157	-	-	-	-	-	HG4567985	cellular processes and signaling	Cell wall/membrane/envelope biogenesis	4ANN0	SusD family	1121098.HMPREF1534_02571	Bacteria	Bacteroidetes	Bacteroidia	Bacteroidales	Bacteroidaceae	Bacteroides	Bacteroides sp. AM16-15	unclassified	unclassified
member	32157	-	-	-	-	-	HG4567985	metabolism	Carbohydrate transport and metabolism	4ANN0	SusD family	1121098.HMPREF1534_02571	Bacteria	Bacteroidetes	Bacteroidia	Bacteroidales	Bacteroidaceae	Bacteroides	Bacteroides sp. AM22-3LB	-	-
member	32157	-	-	-	-	-	HG4567985	-	-	-	-	-	Bacteria	Bacteroidetes	Bacteroidia	Bacteroidales	Bacteroidaceae	Phocaeicola	Phocaeicola massiliensis	-	-
member	32157	-	-	-	-	-	HG5133450	cellular processes and signaling	Cell wall/membrane/envelope biogenesis	4ANN0	SusD family	1121098.HMPREF1534_02571	Bacteria	Bacteroidetes	Bacteroidia	Bacteroidales	Bacteroidaceae	Bacteroides	Bacteroides sp. AM16-15	unclassified	unclassified
member	32157	-	-	-	-	-	HG5133450	metabolism	Carbohydrate transport and metabolism	4ANN0	SusD family	1121098.HMPREF1534_02571	Bacteria	Bacteroidetes	Bacteroidia	Bacteroidales	Bacteroidaceae	Bacteroides	Bacteroides sp. AM22-3LB	-	-
member	32157	-	-	-	-	-	HG5133450	-	-	-	-	-	Bacteria	Bacteroidetes	Bacteroidia	Bacteroidales	Bacteroidaceae	Phocaeicola	Phocaeicola massiliensis	-	-
group	32158	1	-	-	-	-	HG4568007	unclassified	unclassified	4CVYJ	unclassified	479437.Elen_3111	Bacteria	Actinobacteria	Coriobacteriia	Eggerthellales	Eggerthellaceae	Paraeggerthella	Paraeggerthella hongkongensis	unclassified	unclassified	0.1	-	0.1	-	0.0	-	0.0	-	1/1	1/1	1/1	1/1	1/1	1/1	1/1	1/1	1/1	1/1	1/1	1/1	0/0	0/0
member	32158	-	-	-	-	-	HG4568007	unclassified	unclassified	4CVYJ	unclassified	479437.Elen_3111	Bacteria	Actinobacteria	Coriobacteriia	Eggerthellales	Eggerthellaceae	Paraeggerthella	Paraeggerthella hongkongensis	unclassified	unclassified
group	32159	1	-	-	-	-	HG4568034	cellular processes and signaling	Cell wall/membrane/envelope biogenesis	COG1686	Belongs to the peptidase S11 family	469610.HMPREF0189_00003	unclassified	unclassified	unclassified	unclassified	unclassified	unclassified	unclassified	unclassified	unclassified	0.1	-	0.1	-	0.0	-	0.0	-	1/1	1/1	1/1	1/1	1/1	0/0	0/0	0/0	0/0	0/0	0/0	0/0	0/0	0/0
member	32159	-	-	-	-	-	HG4568034	cellular processes and signaling	Cell wall/membrane/envelope biogenesis	COG1686	Belongs to the peptidase S11 family	469610.HMPREF0189_00003	unclassified	unclassified	unclassified	unclassified	unclassified	unclassified	unclassified	unclassified	unclassified
group	32160	1	-	-	-	-	HG4568064	cellular processes and signaling	Cell wall/membrane/envelope biogenesis	1WDJM	OmpA family	679199.HMPREF9332_01774	Bacteria	Bacteroidetes	Bacteroidia	Bacteroidales	Bacteroidaceae	Bacteroides	Bacteroides sp. Marseille-P3684	unclassified	unclassified	0.1	-	0.1	-	0.0	-	0.0	-	1/1	1/1	1/1	1/1	1/1	1/1	1/1	1/1	1/1	1/1	1/1	1/1	0/0	0/0
member	32160	-	-	-	-	-	HG4568064	cellular processes and signaling	Cell wall/membrane/envelope biogenesis	1WDJM	OmpA family	679199.HMPREF9332_01774	Bacteria	Bacteroidetes	Bacteroidia	Bacteroidales	Bacteroidaceae	Bacteroides	Bacteroides sp. Marseille-P3684	unclassified	unclassified
group	32161	1	-	-	-	-	HG4568325	metabolism	Amino acid transport and metabolism	22GS0	cog cog1473	525919.Apre_0220	Bacteria	Firmicutes	Tissierellia	Tissierellales	Peptoniphilaceae	Anaerococcus	Anaerococcus prevotii	unclassified	unclassified	0.1	-	0.1	-	0.0	-	0.0	-	1/1	1/1	1/1	1/1	1/1	1/1	1/1	1/1	1/1	1/1	1/1	1/1	0/0	0/0
member	32161	-	-	-	-	-	HG4568325	metabolism	Amino acid transport and metabolism	22GS0	cog cog1473	525919.Apre_0220	Bacteria	Firmicutes	Tissierellia	Tissierellales	Peptoniphilaceae	Anaerococcus	Anaerococcus prevotii	unclassified	unclassified
group	32162	1	-	-	-	-	HG4568437	cellular processes and signaling	Cell wall/membrane/envelope biogenesis	1UNUJ	COG3209 Rhs family protein	1121874.KB892380_gene1456	Bacteria	Firmicutes	Erysipelotrichia	Erysipelotrichales	Erysipelotrichaceae	Erysipelothrix	Erysipelothrix sp. HDW6A	unclassified	unclassified	0.1	-	0.1	-	0.0	-	0.0	-	1/1	1/1	1/1	1/1	1/1	1/1	1/1	1/1	1/1	1/1	1/1	1/1	0/0	0/0
member	32162	-	-	-	-	-	HG4568437	cellular processes and signaling	Cell wall/membrane/envelope biogenesis	1UNUJ	COG3209 Rhs family protein	1121874.KB892380_gene1456	Bacteria	Firmicutes	Erysipelotrichia	Erysipelotrichales	Erysipelotrichaceae	Erysipelothrix	Erysipelothrix sp. HDW6A	unclassified	unclassified
group	32163	5	389	530	60.45	99.81	HG4568574;HG5059270;HG5121508;HG5126251;HG5127422	metabolism	Coenzyme transport and metabolism	25VG1	Involved in the gluconeogenesis. Catalyzes the conversion of oxaloacetate (OAA) to phosphoenolpyruvate (PEP) through direct phosphoryl transfer between the nucleoside triphosphate and OAA	411469.EUBHAL_00923	Bacteria	Firmicutes	Clostridia	Eubacteriales	various	various	uncultured Eubacterium sp.	unclassified	unclassified	0.1	-	0.1	-	0.0	-	0.0	-	5/5	5/5	5/5	5/5	5/5	5/5	5/5	5/5	5/5	4/5	3/5	3/5	0/0	0/0
member	32163	-	-	-	-	-	HG4568574	metabolism	Coenzyme transport and metabolism	25VG1	Involved in the gluconeogenesis. Catalyzes the conversion of oxaloacetate (OAA) to phosphoenolpyruvate (PEP) through direct phosphoryl transfer between the nucleoside triphosphate and OAA	411469.EUBHAL_00923	Bacteria	Firmicutes	Clostridia	Eubacteriales	Eubacteriaceae	Eubacterium	Eubacterium sp. 38_16	unclassified	unclassified
member	32163	-	-	-	-	-	HG4568574	-	-	-	-	-	Bacteria	Firmicutes	Clostridia	Eubacteriales	Eubacteriaceae	Eubacterium	uncultured Eubacterium sp.	-	-
member	32163	-	-	-	-	-	HG4568574	-	-	-	-	-	Bacteria	Firmicutes	Clostridia	Eubacteriales	Lachnospiraceae	Anaerobutyricum	unclassified	-	-
member	32163	-	-	-	-	-	HG5059270	metabolism	Coenzyme transport and metabolism	25VG1	Involved in the gluconeogenesis. Catalyzes the conversion of oxaloacetate (OAA) to phosphoenolpyruvate (PEP) through direct phosphoryl transfer between the nucleoside triphosphate and OAA	411469.EUBHAL_00923	Bacteria	Firmicutes	Clostridia	Eubacteriales	Eubacteriaceae	Eubacterium	Eubacterium hallii CAG:12	unclassified	unclassified
member	32163	-	-	-	-	-	HG5059270	-	-	-	-	-	Bacteria	Firmicutes	Clostridia	Eubacteriales	Eubacteriaceae	Eubacterium	uncultured Eubacterium sp.	-	-
member	32163	-	-	-	-	-	HG5059270	-	-	-	-	-	Bacteria	Firmicutes	Clostridia	Eubacteriales	Lachnospiraceae	Anaerobutyricum	Anaerobutyricum hallii	-	-
member	32163	-	-	-	-	-	HG5121508	metabolism	Coenzyme transport and metabolism	25VG1	Involved in the gluconeogenesis. Catalyzes the conversion of oxaloacetate (OAA) to phosphoenolpyruvate (PEP) through direct phosphoryl transfer between the nucleoside triphosphate and OAA	411469.EUBHAL_00923	Bacteria	Firmicutes	Clostridia	Eubacteriales	Eubacteriaceae	Eubacterium	uncultured Eubacterium sp.	unclassified	unclassified
member	32163	-	-	-	-	-	HG5121508	-	-	-	-	-	Bacteria	Firmicutes	Clostridia	Eubacteriales	Lachnospiraceae	Anaerobutyricum	Anaerobutyricum hallii	-	-
member	32163	-	-	-	-	-	HG5126251	metabolism	Coenzyme transport and metabolism	25VG1	Involved in the gluconeogenesis. Catalyzes the conversion of oxaloacetate (OAA) to phosphoenolpyruvate (PEP) through direct phosphoryl transfer between the nucleoside triphosphate and OAA	411469.EUBHAL_00923	Bacteria	Firmicutes	Clostridia	Eubacteriales	Clostridiaceae	Clostridium	Clostridium sp. AM29-11AC	unclassified	unclassified
member	32163	-	-	-	-	-	HG5126251	-	-	-	-	-	Bacteria	Firmicutes	Clostridia	Eubacteriales	Clostridiaceae	Clostridium	Clostridium sp. CAG:149	-	-
member	32163	-	-	-	-	-	HG5126251	-	-	-	-	-	Bacteria	Firmicutes	Clostridia	Eubacteriales	Clostridiaceae	Clostridium	Clostridium sp. M62/1	-	-
member	32163	-	-	-	-	-	HG5126251	-	-	-	-	-	Bacteria	Firmicutes	Clostridia	Eubacteriales	Clostridiaceae	Clostridium	unclassified	-	-
member	32163	-	-	-	-	-	HG5126251	-	-	-	-	-	Bacteria	Firmicutes	Clostridia	Eubacteriales	unclassified	unclassified	butyrate-producing bacterium SM4/1	-	-
member	32163	-	-	-	-	-	HG5127422	metabolism	Coenzyme transport and metabolism	25VG1	Involved in the gluconeogenesis. Catalyzes the conversion of oxaloacetate (OAA) to phosphoenolpyruvate (PEP) through direct phosphoryl transfer between the nucleoside triphosphate and OAA	411469.EUBHAL_00923	Bacteria	Firmicutes	Clostridia	Eubacteriales	Lachnospiraceae	Lacrimispora	Lacrimispora saccharolytica	unclassified	unclassified
group	32164	1	-	-	-	-	HG4568597	metabolism	Amino acid transport and metabolism	2YN1A	Aminotransferase	1367491.BN865_13600	Bacteria	Proteobacteria	Epsilonproteobacteria	Campylobacterales	Campylobacteraceae	Campylobacter	various	unclassified	unclassified	0.1	-	0.1	-	0.0	-	0.0	-	1/1	1/1	1/1	1/1	1/1	1/1	1/1	1/1	1/1	1/1	1/1	1/1	0/0	0/0
member	32164	-	-	-	-	-	HG4568597	metabolism	Amino acid transport and metabolism	2YN1A	Aminotransferase	1367491.BN865_13600	Bacteria	Proteobacteria	Epsilonproteobacteria	Campylobacterales	Campylobacteraceae	Campylobacter	Campylobacter jejuni	unclassified	unclassified
member	32164	-	-	-	-	-	HG4568597	-	-	-	-	-	Bacteria	Proteobacteria	Epsilonproteobacteria	Campylobacterales	Campylobacteraceae	Campylobacter	unclassified	-	-
group	32165	1	-	-	-	-	HG4568616	cellular processes and signaling	Cell wall/membrane/envelope biogenesis	2N6TE	Cell wall formation. Catalyzes the addition of glutamate to the nucleotide precursor UDP-N-acetylmuramoyl-L-alanine (UMA)	693746.OBV_21930	unclassified	unclassified	unclassified	unclassified	unclassified	unclassified	unclassified	unclassified	unclassified	0.1	-	0.1	-	0.0	-	0.0	-	1/1	1/1	1/1	1/1	1/1	0/0	0/0	0/0	0/0	0/0	0/0	0/0	0/0	0/0
member	32165	-	-	-	-	-	HG4568616	cellular processes and signaling	Cell wall/membrane/envelope biogenesis	2N6TE	Cell wall formation. Catalyzes the addition of glutamate to the nucleotide precursor UDP-N-acetylmuramoyl-L-alanine (UMA)	693746.OBV_21930	unclassified	unclassified	unclassified	unclassified	unclassified	unclassified	unclassified	unclassified	unclassified
group	32166	1	-	-	-	-	HG4568755	metabolism	Carbohydrate transport and metabolism	3WGRC	Glycosyl hydrolase family 3 N-terminal domain protein	1160721.RBI_I01736	unclassified	unclassified	unclassified	unclassified	unclassified	unclassified	unclassified	beta-glucosidase (EC 3.2.1.21); xylan 1,4-beta-xylosidase (EC 3.2.1.37); beta-glucosylceramidase (EC 3.2.1.45); beta-N-acetylhexosaminidase (EC 3.2.1.52); alpha-L-arabinofuranosidase (EC 3.2.1.55); glucan 1,4-beta-glucosidase (EC 3.2.1.74); isoprimeverose-producing oligoxyloglucan hydrolase (EC 3.2.1.120); coniferin beta-glucosidase (EC 3.2.1.126); exo-1,3-1,4-glucanase (EC 3.2.1.-); beta-N-acetylglucosaminide phosphorylases (EC 2.4.1.-); beta-1,2-glucosidase (EC 3.2.1.-); beta-1,3-glucosidase (EC 3.2.1.-); xyloglucan-specific exo-beta-1,4-glucanase / exo-xyloglucanase (EC 3.2.1.155)	GH3	0.1	-	0.1	-	0.0	-	0.0	-	1/1	1/1	1/1	1/1	1/1	0/0	0/0	0/0	0/0	0/0	0/0	0/0	1/1	1/1
member	32166	-	-	-	-	-	HG4568755	metabolism	Carbohydrate transport and metabolism	3WGRC	Glycosyl hydrolase family 3 N-terminal domain protein	1160721.RBI_I01736	unclassified	unclassified	unclassified	unclassified	unclassified	unclassified	unclassified	beta-glucosidase (EC 3.2.1.21); xylan 1,4-beta-xylosidase (EC 3.2.1.37); beta-glucosylceramidase (EC 3.2.1.45); beta-N-acetylhexosaminidase (EC 3.2.1.52); alpha-L-arabinofuranosidase (EC 3.2.1.55); glucan 1,4-beta-glucosidase (EC 3.2.1.74); isoprimeverose-producing oligoxyloglucan hydrolase (EC 3.2.1.120); coniferin beta-glucosidase (EC 3.2.1.126); exo-1,3-1,4-glucanase (EC 3.2.1.-); beta-N-acetylglucosaminide phosphorylases (EC 2.4.1.-); beta-1,2-glucosidase (EC 3.2.1.-); beta-1,3-glucosidase (EC 3.2.1.-); xyloglucan-specific exo-beta-1,4-glucanase / exo-xyloglucanase (EC 3.2.1.155)	GH3
group	32167	2	389	389	99.23	99.23	HG4568820;HG4570943	cellular processes and signaling	Cell cycle control, cell division, chromosome partitioning	4MD3V	Belongs to the cyclin family	61853.ENSNLEP00000014073	Eukaryota	Chordata	Mammalia	Primates	Hominidae	Pongo	Pongo abelii	unclassified	unclassified	0.1	-	0.1	-	0.0	-	0.0	-	2/2	2/2	2/2	2/2	2/2	2/2	2/2	2/2	2/2	2/2	2/2	2/2	0/0	0/0
member	32167	-	-	-	-	-	HG4568820	cellular processes and signaling	Cell cycle control, cell division, chromosome partitioning	4MD3V	Belongs to the cyclin family	61853.ENSNLEP00000014073	Eukaryota	Chordata	Mammalia	Primates	Hominidae	Pongo	Pongo abelii	unclassified	unclassified
member	32167	-	-	-	-	-	HG4570943	cellular processes and signaling	Cell cycle control, cell division, chromosome partitioning	4MD3V	Belongs to the cyclin family	61853.ENSNLEP00000014073	Eukaryota	Chordata	Mammalia	Primates	Hominidae	Pongo	Pongo abelii	unclassified	unclassified
group	32168	1	-	-	-	-	HG4568853	metabolism	Carbohydrate transport and metabolism	3WNDN	Periplasmic binding protein domain	1235835.C814_00210	Bacteria	Firmicutes	Clostridia	Eubacteriales	various	unclassified	various	unclassified	unclassified	0.1	-	0.1	-	0.0	-	0.0	-	1/1	1/1	1/1	1/1	1/1	1/1	1/1	1/1	1/1	1/1	1/1	1/1	0/0	0/0
member	32168	-	-	-	-	-	HG4568853	metabolism	Carbohydrate transport and metabolism	3WNDN	Periplasmic binding protein domain	1235835.C814_00210	Bacteria	Firmicutes	Clostridia	Eubacteriales	Clostridiaceae	unclassified	Clostridiaceae bacterium AF18-31LB	unclassified	unclassified
member	32168	-	-	-	-	-	HG4568853	-	-	-	-	-	Bacteria	Firmicutes	Clostridia	Eubacteriales	Clostridiaceae	unclassified	Clostridiaceae bacterium AF31-3BH	-	-
member	32168	-	-	-	-	-	HG4568853	-	-	-	-	-	Bacteria	Firmicutes	Clostridia	Eubacteriales	Clostridiaceae	unclassified	Clostridiaceae bacterium AF42-6	-	-
member	32168	-	-	-	-	-	HG4568853	-	-	-	-	-	Bacteria	Firmicutes	Clostridia	Eubacteriales	Clostridiaceae	unclassified	Clostridiaceae bacterium AM27-36LB	-	-
member	32168	-	-	-	-	-	HG4568853	-	-	-	-	-	Bacteria	Firmicutes	Clostridia	Eubacteriales	Clostridiaceae	unclassified	Clostridiaceae bacterium OF09-1	-	-
member	32168	-	-	-	-	-	HG4568853	-	-	-	-	-	Bacteria	Firmicutes	Clostridia	Eubacteriales	unclassified	unclassified	Clostridiales bacterium AM23-16LB	-	-
group	32169	2	389	389	100.0	100.0	HG4568887;Q7VFU3	metabolism	Lipid transport and metabolism	2YMEK	Bifunctional enzyme that catalyzes the formation of 4- diphosphocytidyl-2-C-methyl-D-erythritol from CTP and 2-C-methyl- D-erythritol 4-phosphate (MEP) (IspD), and catalyzes the conversion of 4-diphosphocytidyl-2-C-methyl-D-erythritol 2- phosphate (CDP-ME2P) to 2-C-methyl-D-erythritol 2,4- cyclodiphosphate (ME-CPP) with a corresponding release of cytidine 5-monophosphate (CMP) (IspF)	235279.HH_1582	Bacteria	Proteobacteria	Epsilonproteobacteria	Campylobacterales	Helicobacteraceae	Helicobacter	Helicobacter hepaticus	unclassified	unclassified	0.1	-	0.1	-	0.0	-	0.0	-	2/2	2/2	2/2	2/2	2/2	2/2	2/2	2/2	2/2	2/2	2/2	2/2	0/0	0/0
member	32169	-	-	-	-	-	HG4568887	metabolism	Lipid transport and metabolism	2YMEK	Bifunctional enzyme that catalyzes the formation of 4- diphosphocytidyl-2-C-methyl-D-erythritol from CTP and 2-C-methyl- D-erythritol 4-phosphate (MEP) (IspD), and catalyzes the conversion of 4-diphosphocytidyl-2-C-methyl-D-erythritol 2- phosphate (CDP-ME2P) to 2-C-methyl-D-erythritol 2,4- cyclodiphosphate (ME-CPP) with a corresponding release of cytidine 5-monophosphate (CMP) (IspF)	235279.HH_1582	Bacteria	Proteobacteria	Epsilonproteobacteria	Campylobacterales	Helicobacteraceae	Helicobacter	Helicobacter hepaticus	unclassified	unclassified
member	32169	-	-	-	-	-	Q7VFU3	metabolism	Lipid transport and metabolism	2YMEK	Bifunctional enzyme that catalyzes the formation of 4- diphosphocytidyl-2-C-methyl-D-erythritol from CTP and 2-C-methyl- D-erythritol 4-phosphate (MEP) (IspD), and catalyzes the conversion of 4-diphosphocytidyl-2-C-methyl-D-erythritol 2- phosphate (CDP-ME2P) to 2-C-methyl-D-erythritol 2,4- cyclodiphosphate (ME-CPP) with a corresponding release of cytidine 5-monophosphate (CMP) (IspF)	235279.HH_1582	Bacteria	Proteobacteria	Epsilonproteobacteria	Campylobacterales	Helicobacteraceae	Helicobacter	Helicobacter hepaticus	unclassified	unclassified
group	32170	2	389	390	99.74	99.74	HG4569148;HG4578824	poorly characterized	Function unknown	3HR4I	Cytidylyltransferase-like	3702.AT3G27610.2	Eukaryota	Streptophyta	Magnoliopsida	Brassicales	Brassicaceae	Arabidopsis	Arabidopsis thaliana	unclassified	unclassified	0.1	-	0.1	-	0.0	-	0.0	-	2/2	2/2	2/2	2/2	2/2	2/2	2/2	2/2	2/2	2/2	2/2	2/2	0/0	0/0
member	32170	-	-	-	-	-	HG4569148	poorly characterized	Function unknown	3HR4I	Cytidylyltransferase-like	3702.AT3G27610.2	Eukaryota	Streptophyta	Magnoliopsida	Brassicales	Brassicaceae	Arabidopsis	Arabidopsis thaliana	unclassified	unclassified
member	32170	-	-	-	-	-	HG4578824	poorly characterized	Function unknown	3HR4I	Cytidylyltransferase-like	3702.AT3G27610.2	Eukaryota	Streptophyta	Magnoliopsida	Brassicales	Brassicaceae	Arabidopsis	Arabidopsis thaliana	unclassified	unclassified
group	32171	1	-	-	-	-	HG4569294	metabolism	Energy production and conversion	24MKT	Polysaccharide pyruvyl transferase	622312.ROSEINA2194_02580	Bacteria	Firmicutes	Clostridia	Eubacteriales	unclassified	unclassified	unclassified	unclassified	unclassified	0.1	-	0.1	-	0.0	-	0.0	-	1/1	1/1	1/1	1/1	1/1	1/1	1/1	1/1	1/1	1/1	1/1	1/1	0/0	0/0
member	32171	-	-	-	-	-	HG4569294	metabolism	Energy production and conversion	24MKT	Polysaccharide pyruvyl transferase	622312.ROSEINA2194_02580	Bacteria	Firmicutes	Clostridia	Eubacteriales	unclassified	unclassified	unclassified	unclassified	unclassified
group	32172	2	389	389	99.74	99.74	HG4569539;HG4570210	poorly characterized	Function unknown	4AVUC	SusE outer membrane protein	585543.HMPREF0969_00082	Bacteria	Bacteroidetes	Bacteroidia	Bacteroidales	Bacteroidaceae	Bacteroides	various	unclassified	unclassified	0.1	-	0.1	-	0.0	-	0.0	-	2/2	2/2	2/2	2/2	2/2	2/2	2/2	2/2	2/2	2/2	2/2	1/2	0/0	0/0
member	32172	-	-	-	-	-	HG4569539	poorly characterized	Function unknown	4AVUC	SusE outer membrane protein	585543.HMPREF0969_00082	Bacteria	Bacteroidetes	Bacteroidia	Bacteroidales	Bacteroidaceae	Bacteroides	Bacteroides uniformis	unclassified	unclassified
member	32172	-	-	-	-	-	HG4570210	poorly characterized	Function unknown	4AVUC	SusE outer membrane protein	585543.HMPREF0969_00082	Bacteria	Bacteroidetes	Bacteroidia	Bacteroidales	Bacteroidaceae	Bacteroides	Bacteroides sp. AM51-7	unclassified	unclassified
member	32172	-	-	-	-	-	HG4570210	-	-	-	-	-	Bacteria	Bacteroidetes	Bacteroidia	Bacteroidales	Bacteroidaceae	Bacteroides	Bacteroides sp. D20	-	-
member	32172	-	-	-	-	-	HG4570210	-	-	-	-	-	Bacteria	Bacteroidetes	Bacteroidia	Bacteroidales	Bacteroidaceae	Bacteroides	unclassified	-	-
group	32173	1	-	-	-	-	HG4569556	metabolism	Carbohydrate transport and metabolism	27I5W	Catalyzes the transfer of the gamma-phosphate of ATP to D-galactose to form alpha-D-galactose-1-phosphate (Gal-1-P)	1410625.JHWK01000004_gene957	Bacteria	Firmicutes	Clostridia	Eubacteriales	various	various	various	unclassified	unclassified	0.1	-	0.1	-	0.0	-	0.0	-	1/1	1/1	1/1	1/1	1/1	1/1	1/1	1/1	1/1	1/1	1/1	1/1	0/0	0/0
member	32173	-	-	-	-	-	HG4569556	metabolism	Carbohydrate transport and metabolism	27I5W	Catalyzes the transfer of the gamma-phosphate of ATP to D-galactose to form alpha-D-galactose-1-phosphate (Gal-1-P)	1410625.JHWK01000004_gene957	Bacteria	Firmicutes	Clostridia	Eubacteriales	Lachnospiraceae	Roseburia	Roseburia faecis	unclassified	unclassified
member	32173	-	-	-	-	-	HG4569556	-	-	-	-	-	Bacteria	Firmicutes	Clostridia	Eubacteriales	Lachnospiraceae	Roseburia	Roseburia sp. CAG:18	-	-
member	32173	-	-	-	-	-	HG4569556	-	-	-	-	-	Bacteria	Firmicutes	Clostridia	Eubacteriales	unclassified	unclassified	Clostridiales bacterium 41_21_two_genomes	-	-
group	32174	1	-	-	-	-	HG4569654	poorly characterized	Function unknown	4H3CQ	Protein of unknown function (DUF1015)	1262914.BN533_00244	unclassified	unclassified	unclassified	unclassified	unclassified	unclassified	unclassified	unclassified	unclassified	0.1	-	0.1	-	0.0	-	0.0	-	1/1	1/1	1/1	1/1	1/1	0/0	0/0	0/0	0/0	0/0	0/0	0/0	0/0	0/0
member	32174	-	-	-	-	-	HG4569654	poorly characterized	Function unknown	4H3CQ	Protein of unknown function (DUF1015)	1262914.BN533_00244	unclassified	unclassified	unclassified	unclassified	unclassified	unclassified	unclassified	unclassified	unclassified
group	32175	2	389	389	99.74	99.74	HG4569655;HG4571573	poorly characterized	Function unknown	4M1M8	Membrane fusion protein Use1	9402.XP_006904329.1	Eukaryota	Chordata	Mammalia	Chiroptera	Pteropodidae	Pteropus	Pteropus alecto	unclassified	unclassified	0.1	-	0.1	-	0.0	-	0.0	-	2/2	2/2	2/2	2/2	2/2	2/2	2/2	2/2	2/2	2/2	2/2	2/2	0/0	0/0
member	32175	-	-	-	-	-	HG4569655	poorly characterized	Function unknown	4M1M8	Membrane fusion protein Use1	9402.XP_006904329.1	Eukaryota	Chordata	Mammalia	Chiroptera	Pteropodidae	Pteropus	Pteropus alecto	unclassified	unclassified
member	32175	-	-	-	-	-	HG4571573	poorly characterized	Function unknown	4M1M8	Membrane fusion protein Use1	9402.XP_006904329.1	Eukaryota	Chordata	Mammalia	Chiroptera	Pteropodidae	Pteropus	Pteropus alecto	unclassified	unclassified
group	32176	1	-	-	-	-	HG4569899	cellular processes and signaling	Cell wall/membrane/envelope biogenesis	25T8E	Catalyzes the interconversion of L-alanine and D- alanine. May also act on other amino acids	445973.CLOBAR_01750	Bacteria	Firmicutes	Clostridia	Eubacteriales	various	various	various	unclassified	unclassified	0.1	-	0.1	-	0.0	-	0.0	-	1/1	1/1	1/1	1/1	1/1	1/1	1/1	1/1	1/1	1/1	1/1	1/1	0/0	0/0
member	32176	-	-	-	-	-	HG4569899	cellular processes and signaling	Cell wall/membrane/envelope biogenesis	25T8E	Catalyzes the interconversion of L-alanine and D- alanine. May also act on other amino acids	445973.CLOBAR_01750	Bacteria	Firmicutes	Clostridia	Eubacteriales	Clostridiaceae	Clostridium	Clostridium bartlettii CAG:1329	unclassified	unclassified
member	32176	-	-	-	-	-	HG4569899	-	-	-	-	-	Bacteria	Firmicutes	Clostridia	Eubacteriales	Clostridiaceae	Clostridium	Clostridium sp. 1_1_41A1FAA	-	-
member	32176	-	-	-	-	-	HG4569899	-	-	-	-	-	Bacteria	Firmicutes	Clostridia	Eubacteriales	Clostridiaceae	Clostridium	uncultured Clostridium sp.	-	-
member	32176	-	-	-	-	-	HG4569899	-	-	-	-	-	Bacteria	Firmicutes	Clostridia	Eubacteriales	Peptostreptococcaceae	Intestinibacter	Intestinibacter bartlettii	-	-
group	32177	1	-	-	-	-	HG4569978	cellular processes and signaling	Posttranslational modification, protein turnover, chaperones	248EM	ATP binding to DnaK triggers the release of the substrate protein, thus completing the reaction cycle. Several rounds of ATP-dependent interactions between DnaJ, DnaK and GrpE are required for fully efficient folding. Also involved, together with DnaK and GrpE, in the DNA replication of plasmids through activation of initiation proteins	622312.ROSEINA2194_01131	Bacteria	Firmicutes	Clostridia	Eubacteriales	Lachnospiraceae	Roseburia	various	unclassified	unclassified	0.1	-	0.1	-	0.0	-	0.0	-	1/1	1/1	1/1	1/1	1/1	1/1	1/1	1/1	1/1	1/1	1/1	1/1	0/0	0/0
member	32177	-	-	-	-	-	HG4569978	cellular processes and signaling	Posttranslational modification, protein turnover, chaperones	248EM	ATP binding to DnaK triggers the release of the substrate protein, thus completing the reaction cycle. Several rounds of ATP-dependent interactions between DnaJ, DnaK and GrpE are required for fully efficient folding. Also involved, together with DnaK and GrpE, in the DNA replication of plasmids through activation of initiation proteins	622312.ROSEINA2194_01131	Bacteria	Firmicutes	Clostridia	Eubacteriales	Lachnospiraceae	Roseburia	Roseburia sp. CAG:18	unclassified	unclassified
member	32177	-	-	-	-	-	HG4569978	-	-	-	-	-	Bacteria	Firmicutes	Clostridia	Eubacteriales	Lachnospiraceae	Roseburia	Roseburia sp. CAG:18_43_25	-	-
member	32177	-	-	-	-	-	HG4569978	-	-	-	-	-	Bacteria	Firmicutes	Clostridia	Eubacteriales	Lachnospiraceae	Roseburia	unclassified	-	-
group	32178	2	389	389	98.71	98.71	HG4570153;HG4572684	metabolism	Inorganic ion transport and metabolism	3WGK3	Belongs to the cation diffusion facilitator (CDF) transporter (TC 2.A.4) family	1160721.RBI_I01802	Bacteria	Firmicutes	Clostridia	Eubacteriales	Oscillospiraceae	Ruminococcus	unclassified	unclassified	unclassified	0.1	-	0.1	-	0.0	-	0.0	-	2/2	2/2	2/2	2/2	2/2	1/2	1/2	1/2	1/2	1/2	1/2	1/2	0/0	0/0
member	32178	-	-	-	-	-	HG4570153	metabolism	Inorganic ion transport and metabolism	3WGK3	Belongs to the cation diffusion facilitator (CDF) transporter (TC 2.A.4) family	1160721.RBI_I01802	Bacteria	Firmicutes	Clostridia	Eubacteriales	Oscillospiraceae	Ruminococcus	unclassified	unclassified	unclassified
member	32178	-	-	-	-	-	HG4572684	metabolism	Inorganic ion transport and metabolism	3WGK3	Belongs to the cation diffusion facilitator (CDF) transporter (TC 2.A.4) family	1160721.RBI_I01802	unclassified	unclassified	unclassified	unclassified	unclassified	unclassified	unclassified	unclassified	unclassified
group	32179	1	-	-	-	-	HG4570225	poorly characterized	Function unknown	36QBJ	Phage portal protein	86416.Clopa_0339	Viruses	Uroviricota	Caudoviricetes	Caudovirales	Siphoviridae	unclassified	various	unclassified	unclassified	0.1	-	0.1	-	0.0	-	0.0	-	1/1	1/1	1/1	1/1	1/1	1/1	1/1	1/1	1/1	1/1	1/1	1/1	0/0	0/0
member	32179	-	-	-	-	-	HG4570225	poorly characterized	Function unknown	36QBJ	Phage portal protein	86416.Clopa_0339	Viruses	Uroviricota	Caudoviricetes	Caudovirales	Siphoviridae	unclassified	Siphoviridae sp.	unclassified	unclassified
group	32180	2	389	389	99.49	99.49	HG4570235;HG4572470	various	various	34Z6S	Elongation factor	9818.XP_007943079.1	Eukaryota	Chordata	Mammalia	Carnivora	Mustelidae	Neogale	Neogale vison	unclassified	unclassified	0.1	-	0.1	-	0.0	-	0.0	-	2/2	2/2	2/2	2/2	2/2	2/2	2/2	2/2	2/2	2/2	2/2	2/2	0/0	0/0
member	32180	-	-	-	-	-	HG4570235	cellular processes and signaling	Posttranslational modification, protein turnover, chaperones	34Z6S	Elongation factor	9818.XP_007943079.1	Eukaryota	Chordata	Mammalia	Carnivora	Mustelidae	Neogale	Neogale vison	unclassified	unclassified
member	32180	-	-	-	-	-	HG4570235	information storage and processing	Translation, ribosomal structure and biogenesis	34Z6S	Elongation factor	9818.XP_007943079.1	-	-	-	-	-	-	-	-	-
member	32180	-	-	-	-	-	HG4572470	cellular processes and signaling	Posttranslational modification, protein turnover, chaperones	34Z6S	Elongation factor	9818.XP_007943079.1	Eukaryota	Chordata	Mammalia	Carnivora	Mustelidae	Neogale	Neogale vison	unclassified	unclassified
member	32180	-	-	-	-	-	HG4572470	information storage and processing	Translation, ribosomal structure and biogenesis	34Z6S	Elongation factor	9818.XP_007943079.1	-	-	-	-	-	-	-	-	-
group	32181	1	-	-	-	-	HG4570289	metabolism	Amino acid transport and metabolism	2YN4J	Catalyzes the transfer of a methyl group from 5- methyltetrahydrofolate to homocysteine resulting in methionine formation	273121.WS1831	Bacteria	Proteobacteria	Epsilonproteobacteria	Campylobacterales	Helicobacteraceae	Wolinella	Wolinella succinogenes	unclassified	unclassified	0.1	-	0.1	-	0.0	-	0.0	-	1/1	1/1	1/1	1/1	1/1	1/1	1/1	1/1	1/1	1/1	1/1	1/1	0/0	0/0
member	32181	-	-	-	-	-	HG4570289	metabolism	Amino acid transport and metabolism	2YN4J	Catalyzes the transfer of a methyl group from 5- methyltetrahydrofolate to homocysteine resulting in methionine formation	273121.WS1831	Bacteria	Proteobacteria	Epsilonproteobacteria	Campylobacterales	Helicobacteraceae	Wolinella	Wolinella succinogenes	unclassified	unclassified
group	32182	1	-	-	-	-	HG4570464	information storage and processing	Replication, recombination and repair	COG0497	DNA recombination	1410666.JHXG01000009_gene381	Bacteria	Bacteroidetes	Bacteroidia	Bacteroidales	Bacteroidaceae	Bacteroides	Bacteroides sp. D20	unclassified	unclassified	0.1	-	0.1	-	0.0	-	0.0	-	1/1	1/1	1/1	1/1	1/1	1/1	1/1	1/1	1/1	1/1	1/1	1/1	0/0	0/0
member	32182	-	-	-	-	-	HG4570464	information storage and processing	Replication, recombination and repair	COG0497	DNA recombination	1410666.JHXG01000009_gene381	Bacteria	Bacteroidetes	Bacteroidia	Bacteroidales	Bacteroidaceae	Bacteroides	Bacteroides sp. D20	unclassified	unclassified
group	32183	6	389	398	82.72	99.75	HG4570810;HG4591431;HG4605396;HG4606756;HG4607285;HG4624373	information storage and processing	Transcription	3F3KZ	Participates in both transcription termination and antitermination	557436.Lreu_0696	Bacteria	Firmicutes	Bacilli	Lactobacillales	Lactobacillaceae	Limosilactobacillus	Limosilactobacillus reuteri	unclassified	unclassified	0.1	-	0.1	-	0.0	-	0.0	-	6/6	6/6	6/6	6/6	3/6	6/6	6/6	6/6	6/6	6/6	6/6	4/6	0/0	0/0
member	32183	-	-	-	-	-	HG4570810	information storage and processing	Transcription	3F3KZ	Participates in both transcription termination and antitermination	525309.HMPREF0494_1421	Bacteria	Firmicutes	Bacilli	Lactobacillales	Lactobacillaceae	Limosilactobacillus	Limosilactobacillus antri	unclassified	unclassified
member	32183	-	-	-	-	-	HG4591431	information storage and processing	Transcription	3F3KZ	Participates in both transcription termination and antitermination	349123.Lreu23DRAFT_3007	Bacteria	Firmicutes	Bacilli	Lactobacillales	Lactobacillaceae	Limosilactobacillus	Limosilactobacillus reuteri	unclassified	unclassified
member	32183	-	-	-	-	-	HG4605396	information storage and processing	Transcription	3F3KZ	Participates in both transcription termination and antitermination	557436.Lreu_0696	Bacteria	Firmicutes	Bacilli	Lactobacillales	Lactobacillaceae	Lactobacillus	Lactobacillus sp. UMNPBX10	unclassified	unclassified
member	32183	-	-	-	-	-	HG4605396	-	-	-	-	-	Bacteria	Firmicutes	Bacilli	Lactobacillales	Lactobacillaceae	Lactobacillus	Lactobacillus sp. UMNPBX13	-	-
member	32183	-	-	-	-	-	HG4605396	-	-	-	-	-	Bacteria	Firmicutes	Bacilli	Lactobacillales	Lactobacillaceae	Lactobacillus	Lactobacillus sp. UMNPBX18	-	-
member	32183	-	-	-	-	-	HG4605396	-	-	-	-	-	Bacteria	Firmicutes	Bacilli	Lactobacillales	Lactobacillaceae	Lactobacillus	Lactobacillus sp. UMNPBX3	-	-
member	32183	-	-	-	-	-	HG4605396	-	-	-	-	-	Bacteria	Firmicutes	Bacilli	Lactobacillales	Lactobacillaceae	Lactobacillus	Lactobacillus sp. UMNPBX7	-	-
member	32183	-	-	-	-	-	HG4605396	-	-	-	-	-	Bacteria	Firmicutes	Bacilli	Lactobacillales	Lactobacillaceae	Limosilactobacillus	Limosilactobacillus reuteri	-	-
member	32183	-	-	-	-	-	HG4606756	information storage and processing	Transcription	3F3KZ	Participates in both transcription termination and antitermination	557436.Lreu_0696	Bacteria	Firmicutes	Bacilli	Lactobacillales	Lactobacillaceae	Limosilactobacillus	Limosilactobacillus reuteri	unclassified	unclassified
member	32183	-	-	-	-	-	HG4607285	information storage and processing	Transcription	3F3KZ	Participates in both transcription termination and antitermination	557436.Lreu_0696	Bacteria	Firmicutes	Bacilli	Lactobacillales	Lactobacillaceae	Limosilactobacillus	Limosilactobacillus reuteri	unclassified	unclassified
member	32183	-	-	-	-	-	HG4624373	information storage and processing	Transcription	3F3KZ	Participates in both transcription termination and antitermination	908339.HMPREF9265_0791	Bacteria	Firmicutes	Bacilli	Lactobacillales	Lactobacillaceae	Limosilactobacillus	Limosilactobacillus oris	unclassified	unclassified
group	32184	2	389	389	99.74	99.74	HG4570862;HG4571401	information storage and processing	Transcription	4Q2M6	N-terminal domain of DPF2/REQ.	10116.ENSRNOP00000028363	Eukaryota	Chordata	Mammalia	Chiroptera	Vespertilionidae	Miniopterus	Miniopterus natalensis	unclassified	unclassified	0.1	-	0.1	-	0.0	-	0.0	-	2/2	2/2	2/2	2/2	2/2	2/2	2/2	2/2	2/2	2/2	2/2	2/2	0/0	0/0
member	32184	-	-	-	-	-	HG4570862	information storage and processing	Transcription	4Q2M6	N-terminal domain of DPF2/REQ.	10116.ENSRNOP00000028363	Eukaryota	Chordata	Mammalia	Chiroptera	Vespertilionidae	Miniopterus	Miniopterus natalensis	unclassified	unclassified
member	32184	-	-	-	-	-	HG4571401	information storage and processing	Transcription	4Q2M6	N-terminal domain of DPF2/REQ.	10116.ENSRNOP00000028363	Eukaryota	Chordata	Mammalia	Chiroptera	Vespertilionidae	Miniopterus	Miniopterus natalensis	unclassified	unclassified
group	32185	1	-	-	-	-	HG4570899	metabolism	Inorganic ion transport and metabolism	COG4643	DNA integration	406818.XBJ1_3365	Bacteria	Proteobacteria	Gammaproteobacteria	Enterobacterales	Morganellaceae	Xenorhabdus	Xenorhabdus bovienii	unclassified	unclassified	0.1	-	0.1	-	0.0	-	0.0	-	1/1	1/1	1/1	1/1	1/1	1/1	1/1	1/1	1/1	1/1	1/1	1/1	0/0	0/0
member	32185	-	-	-	-	-	HG4570899	metabolism	Inorganic ion transport and metabolism	COG4643	DNA integration	406818.XBJ1_3365	Bacteria	Proteobacteria	Gammaproteobacteria	Enterobacterales	Morganellaceae	Xenorhabdus	Xenorhabdus bovienii	unclassified	unclassified
group	32186	2	389	389	99.23	99.23	HG4570953;HG4572247	cellular processes and signaling	Cell wall/membrane/envelope biogenesis	27XA1	Cell Wall Hydrolase	411462.DORLON_02223	Bacteria	Firmicutes	Clostridia	Eubacteriales	Lachnospiraceae	Dorea	Dorea longicatena	unclassified	unclassified	0.1	-	0.1	-	0.0001516990291262	-	0.0001516990291262	-	2/2	2/2	2/2	2/2	2/2	2/2	2/2	2/2	2/2	2/2	2/2	2/2	0/0	0/0
member	32186	-	-	-	-	-	HG4570953	cellular processes and signaling	Cell wall/membrane/envelope biogenesis	27XA1	Cell Wall Hydrolase	411462.DORLON_02223	Bacteria	Firmicutes	Clostridia	Eubacteriales	Lachnospiraceae	Dorea	Dorea longicatena	unclassified	unclassified
member	32186	-	-	-	-	-	HG4572247	cellular processes and signaling	Cell wall/membrane/envelope biogenesis	27XA1	Cell Wall Hydrolase	411462.DORLON_02223	Bacteria	Firmicutes	Clostridia	Eubacteriales	Lachnospiraceae	Dorea	Dorea longicatena	unclassified	unclassified
group	32187	1	-	-	-	-	HG4570984	poorly characterized	Function unknown	223RD	Putative cell wall binding repeat	1298920.KI911353_gene59	Bacteria	Firmicutes	Clostridia	Eubacteriales	Lachnospiraceae	Enterocloster	Enterocloster bolteae	unclassified	unclassified	0.1	-	0.1	-	0.0	-	0.0	-	1/1	1/1	1/1	1/1	1/1	1/1	1/1	1/1	1/1	1/1	1/1	1/1	0/0	0/0
member	32187	-	-	-	-	-	HG4570984	poorly characterized	Function unknown	223RD	Putative cell wall binding repeat	1298920.KI911353_gene59	Bacteria	Firmicutes	Clostridia	Eubacteriales	Lachnospiraceae	Enterocloster	Enterocloster bolteae	unclassified	unclassified
group	32188	1	-	-	-	-	HG4571378	poorly characterized	Function unknown	3NGAE	Protein of unknown function (DUF3533)	1410616.JHXE01000001_gene2359	unclassified	unclassified	unclassified	unclassified	unclassified	unclassified	unclassified	unclassified	unclassified	0.1	-	0.1	-	0.0	-	0.0	-	1/1	1/1	1/1	1/1	1/1	0/0	0/0	0/0	0/0	0/0	0/0	0/0	0/0	0/0
member	32188	-	-	-	-	-	HG4571378	poorly characterized	Function unknown	3NGAE	Protein of unknown function (DUF3533)	1410616.JHXE01000001_gene2359	unclassified	unclassified	unclassified	unclassified	unclassified	unclassified	unclassified	unclassified	unclassified
group	32189	1	-	-	-	-	HG4571453	unclassified	unclassified	unclassified	unclassified	unclassified	Bacteria	Firmicutes	unclassified	unclassified	unclassified	unclassified	various	unclassified	unclassified	0.1	-	0.1	-	0.0	-	0.0	-	0/0	0/0	0/0	0/0	0/0	1/1	1/1	1/1	1/1	1/1	1/1	1/1	0/0	0/0
member	32189	-	-	-	-	-	HG4571453	unclassified	unclassified	unclassified	unclassified	unclassified	Bacteria	Firmicutes	unclassified	unclassified	unclassified	unclassified	Firmicutes bacterium	unclassified	unclassified
group	32190	6	389	393	51.0	99.75	HG4571639;HG4571643;HG4591885;HG4593042;HG4595590;HG4596259	cellular processes and signaling	Cell motility	4AKY7	Concanavalin A-like lectin/glucanases superfamily	226186.BT_1049	Bacteria	Bacteroidetes	Bacteroidia	Bacteroidales	Bacteroidaceae	Bacteroides	Bacteroides thetaiotaomicron	The CBM66 module, derived from the Bacillus subtilis exo-acting beta-fructosidase SacC, targets the terminal fructoside residue of fructans.	CBM66	0.1	-	0.1	-	0.0	-	0.0	-	4/6	4/6	4/6	6/6	3/6	6/6	6/6	6/6	6/6	4/6	4/6	3/6	4/6	4/6
member	32190	-	-	-	-	-	HG4571639	poorly characterized	Function unknown	22VH6	Concanavalin A-like lectin/glucanases superfamily	908612.HMPREF9720_3004	Bacteria	Bacteroidetes	Bacteroidia	Bacteroidales	Rikenellaceae	Alistipes	Alistipes sp. HGB5	Modules of approx. 200 residues, found at the N-terminus of GH33 sialidases. Can also be found inserted in the beta-propeller of GH33 sialidases. The sialic acid binding function has been demonstrated for the N-terminal CBM40 of Vibrio cholerae sialidase (Moustafa et al. (2004) J Biol Chem 279:40819-26) (PMID: 15226294).	CBM40
member	32190	-	-	-	-	-	HG4571643	poorly characterized	Function unknown	22VH6	Concanavalin A-like lectin/glucanases superfamily	679935.Alfi_1103	Bacteria	Bacteroidetes	Bacteroidia	Bacteroidales	Rikenellaceae	Alistipes	Alistipes finegoldii	Modules of approx. 200 residues, found at the N-terminus of GH33 sialidases. Can also be found inserted in the beta-propeller of GH33 sialidases. The sialic acid binding function has been demonstrated for the N-terminal CBM40 of Vibrio cholerae sialidase (Moustafa et al. (2004) J Biol Chem 279:40819-26) (PMID: 15226294).	CBM40
member	32190	-	-	-	-	-	HG4571643	-	-	-	-	-	Bacteria	Bacteroidetes	Bacteroidia	Bacteroidales	Rikenellaceae	Alistipes	Alistipes finegoldii CAG:68	-	-
member	32190	-	-	-	-	-	HG4591885	cellular processes and signaling	Cell motility	4AKY7	Concanavalin A-like lectin/glucanases superfamily	1077285.AGDG01000030_gene3611	Bacteria	Bacteroidetes	Bacteroidia	Bacteroidales	Bacteroidaceae	Bacteroides	Bacteroides faecis	The CBM66 module, derived from the Bacillus subtilis exo-acting beta-fructosidase SacC, targets the terminal fructoside residue of fructans.	CBM66
member	32190	-	-	-	-	-	HG4591885	-	-	-	-	-	Bacteria	Bacteroidetes	Bacteroidia	Bacteroidales	Bacteroidaceae	Bacteroides	Bacteroides faecis CAG:32	-	-
member	32190	-	-	-	-	-	HG4591885	-	-	-	-	-	Bacteria	Bacteroidetes	Bacteroidia	Bacteroidales	Bacteroidaceae	Bacteroides	unclassified	-	-
member	32190	-	-	-	-	-	HG4593042	cellular processes and signaling	Cell motility	4AKY7	Concanavalin A-like lectin/glucanases superfamily	226186.BT_1049	Bacteria	Bacteroidetes	Bacteroidia	Bacteroidales	Bacteroidaceae	Bacteroides	Bacteroides sp. 1_1_14	The CBM66 module, derived from the Bacillus subtilis exo-acting beta-fructosidase SacC, targets the terminal fructoside residue of fructans.	CBM66
member	32190	-	-	-	-	-	HG4593042	-	-	-	-	-	Bacteria	Bacteroidetes	Bacteroidia	Bacteroidales	Bacteroidaceae	Bacteroides	Bacteroides thetaiotaomicron	-	-
member	32190	-	-	-	-	-	HG4593042	-	-	-	-	-	Bacteria	Bacteroidetes	Bacteroidia	Bacteroidales	Bacteroidaceae	Bacteroides	unclassified	-	-
member	32190	-	-	-	-	-	HG4595590	cellular processes and signaling	Cell motility	4AKY7	Concanavalin A-like lectin/glucanases superfamily	226186.BT_1049	Bacteria	Bacteroidetes	Bacteroidia	Bacteroidales	Bacteroidaceae	Bacteroides	Bacteroides thetaiotaomicron	The CBM66 module, derived from the Bacillus subtilis exo-acting beta-fructosidase SacC, targets the terminal fructoside residue of fructans.	CBM66
member	32190	-	-	-	-	-	HG4596259	cellular processes and signaling	Cell motility	4AKY7	Concanavalin A-like lectin/glucanases superfamily	226186.BT_1049	Bacteria	Bacteroidetes	Bacteroidia	Bacteroidales	Bacteroidaceae	Bacteroides	Bacteroides sp. 1_1_14	The CBM66 module, derived from the Bacillus subtilis exo-acting beta-fructosidase SacC, targets the terminal fructoside residue of fructans.	CBM66
member	32190	-	-	-	-	-	HG4596259	-	-	-	-	-	Bacteria	Bacteroidetes	Bacteroidia	Bacteroidales	Bacteroidaceae	Bacteroides	Bacteroides thetaiotaomicron	-	-
member	32190	-	-	-	-	-	HG4596259	-	-	-	-	-	Bacteria	Bacteroidetes	Bacteroidia	Bacteroidales	Bacteroidaceae	Bacteroides	unclassified	-	-
group	32191	1	-	-	-	-	HG4571655	cellular processes and signaling	various	4ANKN	outer membrane efflux protein	470145.BACCOP_02609	Bacteria	Bacteroidetes	Bacteroidia	Bacteroidales	Prevotellaceae	Prevotella	Prevotella sp. CAG:255	unclassified	unclassified	0.1	-	0.1	-	0.0	-	0.0	-	1/1	1/1	1/1	1/1	1/1	1/1	1/1	1/1	1/1	1/1	1/1	1/1	0/0	0/0
member	32191	-	-	-	-	-	HG4571655	cellular processes and signaling	Cell wall/membrane/envelope biogenesis	4ANKN	outer membrane efflux protein	470145.BACCOP_02609	Bacteria	Bacteroidetes	Bacteroidia	Bacteroidales	Prevotellaceae	Prevotella	Prevotella sp. CAG:255	unclassified	unclassified
member	32191	-	-	-	-	-	HG4571655	cellular processes and signaling	Intracellular trafficking, secretion, and vesicular transport	4ANKN	outer membrane efflux protein	470145.BACCOP_02609	-	-	-	-	-	-	-	-	-
group	32192	1	-	-	-	-	HG4571708	unclassified	unclassified	unclassified	unclassified	unclassified	unclassified	unclassified	unclassified	unclassified	unclassified	unclassified	unclassified	unclassified	unclassified	0.1	-	0.1	-	0.0	-	0.0	-	0/0	0/0	0/0	0/0	0/0	0/0	0/0	0/0	0/0	0/0	0/0	0/0	0/0	0/0
member	32192	-	-	-	-	-	HG4571708	unclassified	unclassified	unclassified	unclassified	unclassified	unclassified	unclassified	unclassified	unclassified	unclassified	unclassified	unclassified	unclassified	unclassified
group	32193	1	-	-	-	-	HG4572067	cellular processes and signaling	Cell wall/membrane/envelope biogenesis	4PQ6C	Gram-negative porin	742823.HMPREF9465_01320	Bacteria	Proteobacteria	Betaproteobacteria	Burkholderiales	Sutterellaceae	Duodenibacillus	Duodenibacillus massiliensis	unclassified	unclassified	0.1	-	0.1	-	0.0	-	0.0	-	1/1	1/1	1/1	1/1	1/1	1/1	1/1	1/1	1/1	1/1	1/1	1/1	0/0	0/0
member	32193	-	-	-	-	-	HG4572067	cellular processes and signaling	Cell wall/membrane/envelope biogenesis	4PQ6C	Gram-negative porin	742823.HMPREF9465_01320	Bacteria	Proteobacteria	Betaproteobacteria	Burkholderiales	Sutterellaceae	Duodenibacillus	Duodenibacillus massiliensis	unclassified	unclassified
group	32194	5	389	396	87.5	99.5	HG4572184;HG4580717;HG4609727;HG4612777;HG4613095	metabolism	Carbohydrate transport and metabolism	4H2U4	Catalyzes the transfer of the gamma-phosphate of ATP to D-galactose to form alpha-D-galactose-1-phosphate (Gal-1-P)	500635.MITSMUL_04612	Bacteria	Firmicutes	Negativicutes	Selenomonadales	Selenomonadaceae	Mitsuokella	Mitsuokella multacida	unclassified	unclassified	0.1	-	0.1	-	0.0	-	0.0	-	5/5	5/5	5/5	5/5	3/5	5/5	5/5	5/5	5/5	5/5	5/5	3/5	0/0	0/0
member	32194	-	-	-	-	-	HG4572184	metabolism	Carbohydrate transport and metabolism	4H2U4	Catalyzes the transfer of the gamma-phosphate of ATP to D-galactose to form alpha-D-galactose-1-phosphate (Gal-1-P)	1410665.JNKR01000001_gene548	Bacteria	Firmicutes	Negativicutes	Selenomonadales	Selenomonadaceae	Mitsuokella	Mitsuokella jalaludinii	unclassified	unclassified
member	32194	-	-	-	-	-	HG4580717	metabolism	Carbohydrate transport and metabolism	4H2U4	Catalyzes the transfer of the gamma-phosphate of ATP to D-galactose to form alpha-D-galactose-1-phosphate (Gal-1-P)	1410665.JNKR01000001_gene548	Bacteria	Firmicutes	Negativicutes	Selenomonadales	Selenomonadaceae	Mitsuokella	Mitsuokella jalaludinii	unclassified	unclassified
member	32194	-	-	-	-	-	HG4609727	metabolism	Carbohydrate transport and metabolism	4H2U4	Catalyzes the transfer of the gamma-phosphate of ATP to D-galactose to form alpha-D-galactose-1-phosphate (Gal-1-P)	500635.MITSMUL_04612	Bacteria	Firmicutes	Negativicutes	Selenomonadales	Selenomonadaceae	Mitsuokella	Mitsuokella multacida	unclassified	unclassified
member	32194	-	-	-	-	-	HG4612777	metabolism	Carbohydrate transport and metabolism	4H2U4	Catalyzes the transfer of the gamma-phosphate of ATP to D-galactose to form alpha-D-galactose-1-phosphate (Gal-1-P)	500635.MITSMUL_04612	Bacteria	Firmicutes	Negativicutes	Selenomonadales	Selenomonadaceae	Mitsuokella	Mitsuokella multacida	unclassified	unclassified
member	32194	-	-	-	-	-	HG4613095	metabolism	Carbohydrate transport and metabolism	4H2U4	Catalyzes the transfer of the gamma-phosphate of ATP to D-galactose to form alpha-D-galactose-1-phosphate (Gal-1-P)	500635.MITSMUL_04612	Bacteria	Firmicutes	Negativicutes	Selenomonadales	Selenomonadaceae	Mitsuokella	Mitsuokella multacida	unclassified	unclassified
group	32195	1	-	-	-	-	HG4572317	poorly characterized	Function unknown	22WDG	Protein of unknown function (DUF2723)	742726.HMPREF9448_02595	unclassified	unclassified	unclassified	unclassified	unclassified	unclassified	unclassified	unclassified	unclassified	0.1	-	0.1	-	0.0	-	0.0	-	1/1	1/1	1/1	1/1	1/1	0/0	0/0	0/0	0/0	0/0	0/0	0/0	0/0	0/0
member	32195	-	-	-	-	-	HG4572317	poorly characterized	Function unknown	22WDG	Protein of unknown function (DUF2723)	742726.HMPREF9448_02595	unclassified	unclassified	unclassified	unclassified	unclassified	unclassified	unclassified	unclassified	unclassified
group	32196	3	389	459	66.25	88.89	HG4572357;HG4860010;HG4913613	cellular processes and signaling	Cell wall/membrane/envelope biogenesis	24FNS	Hydrolase	622312.ROSEINA2194_03650	Bacteria	Firmicutes	Clostridia	Eubacteriales	Oscillospiraceae	Ruminococcus	Ruminococcus bromii	unclassified	unclassified	0.1	-	0.1	-	0.0	-	0.0	-	2/3	2/3	2/3	2/3	2/3	3/3	3/3	3/3	3/3	3/3	3/3	3/3	0/0	0/0
member	32196	-	-	-	-	-	HG4572357	unclassified	unclassified	unclassified	unclassified	unclassified	Bacteria	Firmicutes	Clostridia	Eubacteriales	Oscillospiraceae	Ruminococcus	Ruminococcus bromii	unclassified	unclassified
member	32196	-	-	-	-	-	HG4860010	cellular processes and signaling	Cell wall/membrane/envelope biogenesis	24FNS	Hydrolase	622312.ROSEINA2194_03650	Bacteria	Firmicutes	Clostridia	Eubacteriales	Oscillospiraceae	Ruminococcus	Ruminococcus bromii	unclassified	unclassified
member	32196	-	-	-	-	-	HG4913613	cellular processes and signaling	Cell wall/membrane/envelope biogenesis	24FNS	Hydrolase	622312.ROSEINA2194_03650	Bacteria	Firmicutes	Clostridia	Eubacteriales	Oscillospiraceae	Ruminococcus	Ruminococcus bromii	unclassified	unclassified
group	32197	1	-	-	-	-	HG4572450	metabolism	Energy production and conversion	3XQPD	Succinyl-CoA synthetase functions in the citric acid cycle (TCA), coupling the hydrolysis of succinyl-CoA to the synthesis of either ATP or GTP and thus represents the only step of substrate-level phosphorylation in the TCA. The beta subunit provides nucleotide specificity of the enzyme and binds the substrate succinate, while the binding sites for coenzyme A and phosphate are found in the alpha subunit	502347.ESCAB7627_3823	Bacteria	Proteobacteria	Gammaproteobacteria	Enterobacterales	Enterobacteriaceae	Escherichia	various	unclassified	unclassified	0.1	-	0.1	-	0.0	-	0.0	-	1/1	1/1	1/1	1/1	1/1	1/1	1/1	1/1	1/1	1/1	1/1	1/1	0/0	0/0
member	32197	-	-	-	-	-	HG4572450	metabolism	Energy production and conversion	3XQPD	Succinyl-CoA synthetase functions in the citric acid cycle (TCA), coupling the hydrolysis of succinyl-CoA to the synthesis of either ATP or GTP and thus represents the only step of substrate-level phosphorylation in the TCA. The beta subunit provides nucleotide specificity of the enzyme and binds the substrate succinate, while the binding sites for coenzyme A and phosphate are found in the alpha subunit	502347.ESCAB7627_3823	Bacteria	Proteobacteria	Gammaproteobacteria	Enterobacterales	Enterobacteriaceae	Escherichia	Escherichia albertii	unclassified	unclassified
member	32197	-	-	-	-	-	HG4572450	-	-	-	-	-	Bacteria	Proteobacteria	Gammaproteobacteria	Enterobacterales	Enterobacteriaceae	Escherichia	unclassified	-	-
group	32198	1	-	-	-	-	HG4572460	unclassified	unclassified	unclassified	unclassified	unclassified	Viruses	Uroviricota	Caudoviricetes	Caudovirales	Siphoviridae	unclassified	various	unclassified	unclassified	0.1	-	0.1	-	0.0	-	0.0	-	0/0	0/0	0/0	0/0	0/0	1/1	1/1	1/1	1/1	1/1	1/1	1/1	0/0	0/0
member	32198	-	-	-	-	-	HG4572460	unclassified	unclassified	unclassified	unclassified	unclassified	Viruses	Uroviricota	Caudoviricetes	Caudovirales	Siphoviridae	unclassified	Siphoviridae sp.	unclassified	unclassified
group	32199	1	-	-	-	-	HG4572500	cellular processes and signaling	Cell wall/membrane/envelope biogenesis	3WKET	Gram-positive pilin backbone subunit 2, Cna-B-like domain	657322.FPR_05140	Bacteria	Firmicutes	Clostridia	Eubacteriales	Oscillospiraceae	Faecalibacterium	Faecalibacterium prausnitzii	unclassified	unclassified	0.1	-	0.1	-	0.0	-	0.0	-	1/1	1/1	1/1	1/1	1/1	1/1	1/1	1/1	1/1	1/1	1/1	1/1	0/0	0/0
member	32199	-	-	-	-	-	HG4572500	cellular processes and signaling	Cell wall/membrane/envelope biogenesis	3WKET	Gram-positive pilin backbone subunit 2, Cna-B-like domain	657322.FPR_05140	Bacteria	Firmicutes	Clostridia	Eubacteriales	Oscillospiraceae	Faecalibacterium	Faecalibacterium prausnitzii	unclassified	unclassified
group	32200	2	389	389	100.0	100.0	HG4572507;Q9T0G0	metabolism	Secondary metabolites biosynthesis, transport and catabolism	3HSDV	Belongs to the short-chain dehydrogenases reductases (SDR) family	3702.AT4G10020.1	Eukaryota	Streptophyta	Magnoliopsida	Brassicales	Brassicaceae	Arabidopsis	various	unclassified	unclassified	0.1	-	0.1	-	0.0	-	0.0	-	2/2	2/2	2/2	2/2	2/2	2/2	2/2	2/2	2/2	2/2	2/2	2/2	0/0	0/0
member	32200	-	-	-	-	-	HG4572507	metabolism	Secondary metabolites biosynthesis, transport and catabolism	3HSDV	Belongs to the short-chain dehydrogenases reductases (SDR) family	3702.AT4G10020.1	Eukaryota	Streptophyta	Magnoliopsida	Brassicales	Brassicaceae	Arabidopsis	Arabidopsis suecica	unclassified	unclassified
member	32200	-	-	-	-	-	HG4572507	-	-	-	-	-	Eukaryota	Streptophyta	Magnoliopsida	Brassicales	Brassicaceae	Arabidopsis	Arabidopsis thaliana	-	-
member	32200	-	-	-	-	-	HG4572507	-	-	-	-	-	Eukaryota	Streptophyta	Magnoliopsida	Brassicales	Brassicaceae	Arabidopsis	Arabidopsis thaliana x Arabidopsis arenosa	-	-
member	32200	-	-	-	-	-	Q9T0G0	metabolism	Secondary metabolites biosynthesis, transport and catabolism	3HSDV	Belongs to the short-chain dehydrogenases reductases (SDR) family	3702.AT4G10020.1	Eukaryota	Streptophyta	Magnoliopsida	Brassicales	Brassicaceae	Arabidopsis	Arabidopsis suecica	unclassified	unclassified
member	32200	-	-	-	-	-	Q9T0G0	-	-	-	-	-	Eukaryota	Streptophyta	Magnoliopsida	Brassicales	Brassicaceae	Arabidopsis	Arabidopsis thaliana	-	-
member	32200	-	-	-	-	-	Q9T0G0	-	-	-	-	-	Eukaryota	Streptophyta	Magnoliopsida	Brassicales	Brassicaceae	Arabidopsis	Arabidopsis thaliana x Arabidopsis arenosa	-	-
group	32201	3	389	593	0.1	55.04	HG4572523;HG5119628;HG5245950	metabolism	Inorganic ion transport and metabolism	4AKK0	TonB-linked outer membrane protein, SusC RagA family	471870.BACINT_04654	Bacteria	Bacteroidetes	Bacteroidia	Bacteroidales	Bacteroidaceae	Bacteroides	Bacteroides eggerthii	unclassified	unclassified	0.1	-	0.1	-	0.0	-	0.0	-	3/3	3/3	3/3	3/3	3/3	3/3	3/3	3/3	3/3	3/3	3/3	3/3	0/0	0/0
member	32201	-	-	-	-	-	HG4572523	metabolism	Inorganic ion transport and metabolism	4AKK0	TonB-linked outer membrane protein, SusC RagA family	471870.BACINT_04654	Bacteria	Bacteroidetes	Bacteroidia	Bacteroidales	Bacteroidaceae	Bacteroides	Bacteroides eggerthii	unclassified	unclassified
member	32201	-	-	-	-	-	HG5119628	metabolism	Inorganic ion transport and metabolism	4AKK0	TonB-linked outer membrane protein, SusC RagA family	471870.BACINT_04654	Bacteria	Bacteroidetes	Bacteroidia	Bacteroidales	Bacteroidaceae	Bacteroides	Bacteroides eggerthii	unclassified	unclassified
member	32201	-	-	-	-	-	HG5245950	metabolism	Inorganic ion transport and metabolism	4AKK0	TonB-linked outer membrane protein, SusC RagA family	471870.BACINT_04654	Bacteria	Bacteroidetes	Bacteroidia	Bacteroidales	Bacteroidaceae	Bacteroides	Bacteroides eggerthii	unclassified	unclassified
group	32202	5	389	450	69.48	86.58	HG4572654;HG4828887;HG4840426;HG4867428;HG4873850	information storage and processing	Translation, ribosomal structure and biogenesis	36DJV	Catalyzes the methylthiolation of N6- (dimethylallyl)adenosine (i(6)A), leading to the formation of 2- methylthio-N6-(dimethylallyl)adenosine (ms(2)i(6)A) at position 37 in tRNAs that read codons beginning with uridine	1391647.AVSV01000004_gene10	Bacteria	Candidatus Melainabacteria	various	various	various	various	various	unclassified	unclassified	0.1	-	0.1	-	0.0	-	0.0	-	5/5	5/5	5/5	5/5	5/5	4/5	2/5	(1)/5	(1)/5	(1)/5	(1)/5	(1)/5	0/0	0/0
member	32202	-	-	-	-	-	HG4572654	information storage and processing	Translation, ribosomal structure and biogenesis	36DJV	Catalyzes the methylthiolation of N6- (dimethylallyl)adenosine (i(6)A), leading to the formation of 2- methylthio-N6-(dimethylallyl)adenosine (ms(2)i(6)A) at position 37 in tRNAs that read codons beginning with uridine	1391647.AVSV01000004_gene10	Bacteria	Candidatus Melainabacteria	unclassified	unclassified	unclassified	unclassified	Candidatus Melainabacteria bacterium 35_41	unclassified	unclassified
member	32202	-	-	-	-	-	HG4828887	information storage and processing	Translation, ribosomal structure and biogenesis	36DJV	Catalyzes the methylthiolation of N6- (dimethylallyl)adenosine (i(6)A), leading to the formation of 2- methylthio-N6-(dimethylallyl)adenosine (ms(2)i(6)A) at position 37 in tRNAs that read codons beginning with uridine	1391647.AVSV01000004_gene10	Bacteria	Fusobacteria	Fusobacteriia	Fusobacteriales	Fusobacteriaceae	Fusobacterium	Fusobacterium sp. CAG:439	unclassified	unclassified
member	32202	-	-	-	-	-	HG4840426	information storage and processing	Translation, ribosomal structure and biogenesis	36DJV	Catalyzes the methylthiolation of N6- (dimethylallyl)adenosine (i(6)A), leading to the formation of 2- methylthio-N6-(dimethylallyl)adenosine (ms(2)i(6)A) at position 37 in tRNAs that read codons beginning with uridine	1391647.AVSV01000004_gene10	unclassified	unclassified	unclassified	unclassified	unclassified	unclassified	unclassified	unclassified	unclassified
member	32202	-	-	-	-	-	HG4867428	information storage and processing	Translation, ribosomal structure and biogenesis	36DJV	Catalyzes the methylthiolation of N6- (dimethylallyl)adenosine (i(6)A), leading to the formation of 2- methylthio-N6-(dimethylallyl)adenosine (ms(2)i(6)A) at position 37 in tRNAs that read codons beginning with uridine	1391647.AVSV01000004_gene10	Bacteria	Candidatus Melainabacteria	unclassified	Candidatus Gastranaerophilales	unclassified	unclassified	Candidatus Gastranaerophilales bacterium HUM_2	unclassified	unclassified
member	32202	-	-	-	-	-	HG4867428	-	-	-	-	-	Bacteria	Candidatus Melainabacteria	unclassified	unclassified	unclassified	unclassified	Candidatus Melainabacteria bacterium MEL.A1	-	-
member	32202	-	-	-	-	-	HG4873850	information storage and processing	Translation, ribosomal structure and biogenesis	36DJV	Catalyzes the methylthiolation of N6- (dimethylallyl)adenosine (i(6)A), leading to the formation of 2- methylthio-N6-(dimethylallyl)adenosine (ms(2)i(6)A) at position 37 in tRNAs that read codons beginning with uridine	1391647.AVSV01000004_gene10	Bacteria	Firmicutes	Clostridia	Eubacteriales	Clostridiaceae	Clostridium	Clostridium sp. CAG:967	unclassified	unclassified
group	32203	6	389	495	76.36	99.8	HG4572670;HG5008749;HG5023288;HG5023526;HG5025934;HG5035265	metabolism	Carbohydrate transport and metabolism	3XZWZ	Alpha amylase, catalytic domain	537007.BLAHAN_04450	Bacteria	Firmicutes	Clostridia	Eubacteriales	Lachnospiraceae	unclassified	various	alpha-amylase (EC 3.2.1.1); pullulanase (EC 3.2.1.41); cyclomaltodextrin glucanotransferase (EC 2.4.1.19); cyclomaltodextrinase (EC 3.2.1.54); trehalose-6-phosphate hydrolase (EC 3.2.1.93); oligo-alpha-glucosidase (EC 3.2.1.10); maltogenic amylase (EC 3.2.1.133); neopullulanase (EC 3.2.1.135); alpha-glucosidase (EC 3.2.1.20); maltotetraose-forming alpha-amylase (EC 3.2.1.60); isoamylase (EC 3.2.1.68); glucodextranase (EC 3.2.1.70); maltohexaose-forming alpha-amylase (EC 3.2.1.98); maltotriose-forming alpha-amylase (EC 3.2.1.116); branching enzyme (EC 2.4.1.18); trehalose synthase (EC 5.4.99.16); 4-alpha-glucanotransferase (EC 2.4.1.25); maltopentaose-forming alpha-amylase (EC 3.2.1.-) ; amylosucrase (EC 2.4.1.4) ; sucrose phosphorylase (EC 2.4.1.7); malto-oligosyltrehalose trehalohydrolase (EC 3.2.1.141); isomaltulose synthase (EC 5.4.99.11); malto-oligosyltrehalose synthase (EC 5.4.99.15); amylo-alpha-1,6-glucosidase (EC 3.2.1.33); alpha-1,4-glucan: phosphate alpha-maltosyltransferase (EC 2.4.99.16); amino acid transporter; [retaining] sucrose 6(F)-phosphate phosphorylase (EC 2.4.1.329); [retaining] glucosylglycerol phosphorylase (EC 2.4.1.359); ; Glucosylglycerate phosphorylase (EC 2.4.1.352); [retaining] sucrose alpha-glucosidase (EC 3.2.1.48); oligosaccharide alpha-4-glucosyltransferase (EC 2.4.1.161)	GH13	0.1	-	0.1	-	0.0	-	0.0	-	6/6	6/6	6/6	6/6	6/6	6/6	6/6	6/6	6/6	5/6	5/6	5/6	6/6	6/6
member	32203	-	-	-	-	-	HG4572670	metabolism	Carbohydrate transport and metabolism	3XZWZ	Alpha amylase, catalytic domain	537007.BLAHAN_04450	Bacteria	Firmicutes	Clostridia	Eubacteriales	Lachnospiraceae	unclassified	[Eubacterium] rectale	alpha-amylase (EC 3.2.1.1); pullulanase (EC 3.2.1.41); cyclomaltodextrin glucanotransferase (EC 2.4.1.19); cyclomaltodextrinase (EC 3.2.1.54); trehalose-6-phosphate hydrolase (EC 3.2.1.93); oligo-alpha-glucosidase (EC 3.2.1.10); maltogenic amylase (EC 3.2.1.133); neopullulanase (EC 3.2.1.135); alpha-glucosidase (EC 3.2.1.20); maltotetraose-forming alpha-amylase (EC 3.2.1.60); isoamylase (EC 3.2.1.68); glucodextranase (EC 3.2.1.70); maltohexaose-forming alpha-amylase (EC 3.2.1.98); maltotriose-forming alpha-amylase (EC 3.2.1.116); branching enzyme (EC 2.4.1.18); trehalose synthase (EC 5.4.99.16); 4-alpha-glucanotransferase (EC 2.4.1.25); maltopentaose-forming alpha-amylase (EC 3.2.1.-) ; amylosucrase (EC 2.4.1.4) ; sucrose phosphorylase (EC 2.4.1.7); malto-oligosyltrehalose trehalohydrolase (EC 3.2.1.141); isomaltulose synthase (EC 5.4.99.11); malto-oligosyltrehalose synthase (EC 5.4.99.15); amylo-alpha-1,6-glucosidase (EC 3.2.1.33); alpha-1,4-glucan: phosphate alpha-maltosyltransferase (EC 2.4.99.16); amino acid transporter; [retaining] sucrose 6(F)-phosphate phosphorylase (EC 2.4.1.329); [retaining] glucosylglycerol phosphorylase (EC 2.4.1.359); ; Glucosylglycerate phosphorylase (EC 2.4.1.352); [retaining] sucrose alpha-glucosidase (EC 3.2.1.48); oligosaccharide alpha-4-glucosyltransferase (EC 2.4.1.161)	GH13
member	32203	-	-	-	-	-	HG5008749	metabolism	Carbohydrate transport and metabolism	3XZWZ	Alpha amylase, catalytic domain	537007.BLAHAN_04450	Bacteria	Firmicutes	Clostridia	Eubacteriales	Lachnospiraceae	unclassified	[Eubacterium] rectale	alpha-amylase (EC 3.2.1.1); pullulanase (EC 3.2.1.41); cyclomaltodextrin glucanotransferase (EC 2.4.1.19); cyclomaltodextrinase (EC 3.2.1.54); trehalose-6-phosphate hydrolase (EC 3.2.1.93); oligo-alpha-glucosidase (EC 3.2.1.10); maltogenic amylase (EC 3.2.1.133); neopullulanase (EC 3.2.1.135); alpha-glucosidase (EC 3.2.1.20); maltotetraose-forming alpha-amylase (EC 3.2.1.60); isoamylase (EC 3.2.1.68); glucodextranase (EC 3.2.1.70); maltohexaose-forming alpha-amylase (EC 3.2.1.98); maltotriose-forming alpha-amylase (EC 3.2.1.116); branching enzyme (EC 2.4.1.18); trehalose synthase (EC 5.4.99.16); 4-alpha-glucanotransferase (EC 2.4.1.25); maltopentaose-forming alpha-amylase (EC 3.2.1.-) ; amylosucrase (EC 2.4.1.4) ; sucrose phosphorylase (EC 2.4.1.7); malto-oligosyltrehalose trehalohydrolase (EC 3.2.1.141); isomaltulose synthase (EC 5.4.99.11); malto-oligosyltrehalose synthase (EC 5.4.99.15); amylo-alpha-1,6-glucosidase (EC 3.2.1.33); alpha-1,4-glucan: phosphate alpha-maltosyltransferase (EC 2.4.99.16); amino acid transporter; [retaining] sucrose 6(F)-phosphate phosphorylase (EC 2.4.1.329); [retaining] glucosylglycerol phosphorylase (EC 2.4.1.359); ; Glucosylglycerate phosphorylase (EC 2.4.1.352); [retaining] sucrose alpha-glucosidase (EC 3.2.1.48); oligosaccharide alpha-4-glucosyltransferase (EC 2.4.1.161)	GH13
member	32203	-	-	-	-	-	HG5023288	metabolism	Carbohydrate transport and metabolism	3XZWZ	Alpha amylase, catalytic domain	537007.BLAHAN_04450	Bacteria	Firmicutes	Clostridia	Eubacteriales	Eubacteriaceae	Eubacterium	Eubacterium rectale CAG:36	alpha-amylase (EC 3.2.1.1); pullulanase (EC 3.2.1.41); cyclomaltodextrin glucanotransferase (EC 2.4.1.19); cyclomaltodextrinase (EC 3.2.1.54); trehalose-6-phosphate hydrolase (EC 3.2.1.93); oligo-alpha-glucosidase (EC 3.2.1.10); maltogenic amylase (EC 3.2.1.133); neopullulanase (EC 3.2.1.135); alpha-glucosidase (EC 3.2.1.20); maltotetraose-forming alpha-amylase (EC 3.2.1.60); isoamylase (EC 3.2.1.68); glucodextranase (EC 3.2.1.70); maltohexaose-forming alpha-amylase (EC 3.2.1.98); maltotriose-forming alpha-amylase (EC 3.2.1.116); branching enzyme (EC 2.4.1.18); trehalose synthase (EC 5.4.99.16); 4-alpha-glucanotransferase (EC 2.4.1.25); maltopentaose-forming alpha-amylase (EC 3.2.1.-) ; amylosucrase (EC 2.4.1.4) ; sucrose phosphorylase (EC 2.4.1.7); malto-oligosyltrehalose trehalohydrolase (EC 3.2.1.141); isomaltulose synthase (EC 5.4.99.11); malto-oligosyltrehalose synthase (EC 5.4.99.15); amylo-alpha-1,6-glucosidase (EC 3.2.1.33); alpha-1,4-glucan: phosphate alpha-maltosyltransferase (EC 2.4.99.16); amino acid transporter; [retaining] sucrose 6(F)-phosphate phosphorylase (EC 2.4.1.329); [retaining] glucosylglycerol phosphorylase (EC 2.4.1.359); ; Glucosylglycerate phosphorylase (EC 2.4.1.352); [retaining] sucrose alpha-glucosidase (EC 3.2.1.48); oligosaccharide alpha-4-glucosyltransferase (EC 2.4.1.161)	GH13
member	32203	-	-	-	-	-	HG5023526	metabolism	Carbohydrate transport and metabolism	3XZWZ	Alpha amylase, catalytic domain	537007.BLAHAN_04450	Bacteria	Firmicutes	Clostridia	Eubacteriales	Lachnospiraceae	unclassified	[Eubacterium] rectale	alpha-amylase (EC 3.2.1.1); pullulanase (EC 3.2.1.41); cyclomaltodextrin glucanotransferase (EC 2.4.1.19); cyclomaltodextrinase (EC 3.2.1.54); trehalose-6-phosphate hydrolase (EC 3.2.1.93); oligo-alpha-glucosidase (EC 3.2.1.10); maltogenic amylase (EC 3.2.1.133); neopullulanase (EC 3.2.1.135); alpha-glucosidase (EC 3.2.1.20); maltotetraose-forming alpha-amylase (EC 3.2.1.60); isoamylase (EC 3.2.1.68); glucodextranase (EC 3.2.1.70); maltohexaose-forming alpha-amylase (EC 3.2.1.98); maltotriose-forming alpha-amylase (EC 3.2.1.116); branching enzyme (EC 2.4.1.18); trehalose synthase (EC 5.4.99.16); 4-alpha-glucanotransferase (EC 2.4.1.25); maltopentaose-forming alpha-amylase (EC 3.2.1.-) ; amylosucrase (EC 2.4.1.4) ; sucrose phosphorylase (EC 2.4.1.7); malto-oligosyltrehalose trehalohydrolase (EC 3.2.1.141); isomaltulose synthase (EC 5.4.99.11); malto-oligosyltrehalose synthase (EC 5.4.99.15); amylo-alpha-1,6-glucosidase (EC 3.2.1.33); alpha-1,4-glucan: phosphate alpha-maltosyltransferase (EC 2.4.99.16); amino acid transporter; [retaining] sucrose 6(F)-phosphate phosphorylase (EC 2.4.1.329); [retaining] glucosylglycerol phosphorylase (EC 2.4.1.359); ; Glucosylglycerate phosphorylase (EC 2.4.1.352); [retaining] sucrose alpha-glucosidase (EC 3.2.1.48); oligosaccharide alpha-4-glucosyltransferase (EC 2.4.1.161)	GH13
member	32203	-	-	-	-	-	HG5025934	metabolism	Carbohydrate transport and metabolism	3XZWZ	Alpha amylase, catalytic domain	537007.BLAHAN_04450	Bacteria	Firmicutes	Clostridia	Eubacteriales	Lachnospiraceae	unclassified	[Eubacterium] rectale	alpha-amylase (EC 3.2.1.1); pullulanase (EC 3.2.1.41); cyclomaltodextrin glucanotransferase (EC 2.4.1.19); cyclomaltodextrinase (EC 3.2.1.54); trehalose-6-phosphate hydrolase (EC 3.2.1.93); oligo-alpha-glucosidase (EC 3.2.1.10); maltogenic amylase (EC 3.2.1.133); neopullulanase (EC 3.2.1.135); alpha-glucosidase (EC 3.2.1.20); maltotetraose-forming alpha-amylase (EC 3.2.1.60); isoamylase (EC 3.2.1.68); glucodextranase (EC 3.2.1.70); maltohexaose-forming alpha-amylase (EC 3.2.1.98); maltotriose-forming alpha-amylase (EC 3.2.1.116); branching enzyme (EC 2.4.1.18); trehalose synthase (EC 5.4.99.16); 4-alpha-glucanotransferase (EC 2.4.1.25); maltopentaose-forming alpha-amylase (EC 3.2.1.-) ; amylosucrase (EC 2.4.1.4) ; sucrose phosphorylase (EC 2.4.1.7); malto-oligosyltrehalose trehalohydrolase (EC 3.2.1.141); isomaltulose synthase (EC 5.4.99.11); malto-oligosyltrehalose synthase (EC 5.4.99.15); amylo-alpha-1,6-glucosidase (EC 3.2.1.33); alpha-1,4-glucan: phosphate alpha-maltosyltransferase (EC 2.4.99.16); amino acid transporter; [retaining] sucrose 6(F)-phosphate phosphorylase (EC 2.4.1.329); [retaining] glucosylglycerol phosphorylase (EC 2.4.1.359); ; Glucosylglycerate phosphorylase (EC 2.4.1.352); [retaining] sucrose alpha-glucosidase (EC 3.2.1.48); oligosaccharide alpha-4-glucosyltransferase (EC 2.4.1.161)	GH13
member	32203	-	-	-	-	-	HG5035265	metabolism	Carbohydrate transport and metabolism	3XZWZ	Alpha amylase, catalytic domain	537007.BLAHAN_04450	Bacteria	Firmicutes	Clostridia	Eubacteriales	Lachnospiraceae	unclassified	[Eubacterium] rectale	alpha-amylase (EC 3.2.1.1); pullulanase (EC 3.2.1.41); cyclomaltodextrin glucanotransferase (EC 2.4.1.19); cyclomaltodextrinase (EC 3.2.1.54); trehalose-6-phosphate hydrolase (EC 3.2.1.93); oligo-alpha-glucosidase (EC 3.2.1.10); maltogenic amylase (EC 3.2.1.133); neopullulanase (EC 3.2.1.135); alpha-glucosidase (EC 3.2.1.20); maltotetraose-forming alpha-amylase (EC 3.2.1.60); isoamylase (EC 3.2.1.68); glucodextranase (EC 3.2.1.70); maltohexaose-forming alpha-amylase (EC 3.2.1.98); maltotriose-forming alpha-amylase (EC 3.2.1.116); branching enzyme (EC 2.4.1.18); trehalose synthase (EC 5.4.99.16); 4-alpha-glucanotransferase (EC 2.4.1.25); maltopentaose-forming alpha-amylase (EC 3.2.1.-) ; amylosucrase (EC 2.4.1.4) ; sucrose phosphorylase (EC 2.4.1.7); malto-oligosyltrehalose trehalohydrolase (EC 3.2.1.141); isomaltulose synthase (EC 5.4.99.11); malto-oligosyltrehalose synthase (EC 5.4.99.15); amylo-alpha-1,6-glucosidase (EC 3.2.1.33); alpha-1,4-glucan: phosphate alpha-maltosyltransferase (EC 2.4.99.16); amino acid transporter; [retaining] sucrose 6(F)-phosphate phosphorylase (EC 2.4.1.329); [retaining] glucosylglycerol phosphorylase (EC 2.4.1.359); ; Glucosylglycerate phosphorylase (EC 2.4.1.352); [retaining] sucrose alpha-glucosidase (EC 3.2.1.48); oligosaccharide alpha-4-glucosyltransferase (EC 2.4.1.161)	GH13
group	32204	3	389	453	84.77	99.12	HG4573040;HG4883191;HG4886616	cellular processes and signaling	Cell wall/membrane/envelope biogenesis	3WH5M	Involved in cell wall formation. Catalyzes the final step in the synthesis of UDP-N-acetylmuramoyl-pentapeptide, the precursor of murein	537013.CLOSTMETH_03311	Viruses	Uroviricota	Caudoviricetes	Caudovirales	unclassified	unclassified	various	unclassified	unclassified	0.1	-	0.1	-	0.0	-	0.0	-	3/3	3/3	3/3	3/3	3/3	1/3	1/3	1/3	1/3	1/3	1/3	1/3	0/0	0/0
member	32204	-	-	-	-	-	HG4573040	cellular processes and signaling	Cell wall/membrane/envelope biogenesis	3WH5M	Involved in cell wall formation. Catalyzes the final step in the synthesis of UDP-N-acetylmuramoyl-pentapeptide, the precursor of murein	537013.CLOSTMETH_03311	unclassified	unclassified	unclassified	unclassified	unclassified	unclassified	unclassified	unclassified	unclassified
member	32204	-	-	-	-	-	HG4883191	cellular processes and signaling	Cell wall/membrane/envelope biogenesis	3WH5M	Involved in cell wall formation. Catalyzes the final step in the synthesis of UDP-N-acetylmuramoyl-pentapeptide, the precursor of murein	537013.CLOSTMETH_03311	Viruses	Uroviricota	Caudoviricetes	Caudovirales	unclassified	unclassified	Caudovirales sp.	unclassified	unclassified
member	32204	-	-	-	-	-	HG4886616	cellular processes and signaling	Cell wall/membrane/envelope biogenesis	3WH5M	Involved in cell wall formation. Catalyzes the final step in the synthesis of UDP-N-acetylmuramoyl-pentapeptide, the precursor of murein	537013.CLOSTMETH_03311	unclassified	unclassified	unclassified	unclassified	unclassified	unclassified	unclassified	unclassified	unclassified
group	32205	1	-	-	-	-	HG4573060	poorly characterized	Function unknown	4ANHI	Concanavalin A-like lectin/glucanases superfamily	483215.BACFIN_09230	Bacteria	Bacteroidetes	Bacteroidia	Bacteroidales	Bacteroidaceae	Bacteroides	Bacteroides finegoldii	unclassified	unclassified	0.1	-	0.1	-	0.0	-	0.0	-	1/1	1/1	1/1	1/1	1/1	1/1	1/1	1/1	1/1	1/1	1/1	1/1	0/0	0/0
member	32205	-	-	-	-	-	HG4573060	poorly characterized	Function unknown	4ANHI	Concanavalin A-like lectin/glucanases superfamily	483215.BACFIN_09230	Bacteria	Bacteroidetes	Bacteroidia	Bacteroidales	Bacteroidaceae	Bacteroides	Bacteroides finegoldii	unclassified	unclassified
group	32206	1	-	-	-	-	HG4573148	cellular processes and signaling	Cell wall/membrane/envelope biogenesis	3XZ3I	Belongs to the peptidase S11 family	33035.JPJF01000038_gene511	Bacteria	Firmicutes	Clostridia	Eubacteriales	Lachnospiraceae	various	various	unclassified	unclassified	0.1	-	0.1	-	0.0	-	0.0	-	1/1	1/1	1/1	1/1	1/1	1/1	1/1	1/1	1/1	1/1	1/1	1/1	0/0	0/0
member	32206	-	-	-	-	-	HG4573148	cellular processes and signaling	Cell wall/membrane/envelope biogenesis	3XZ3I	Belongs to the peptidase S11 family	33035.JPJF01000038_gene511	Bacteria	Firmicutes	Clostridia	Eubacteriales	Lachnospiraceae	Blautia	Blautia sp. OF03-13	unclassified	unclassified
member	32206	-	-	-	-	-	HG4573148	-	-	-	-	-	Bacteria	Firmicutes	Clostridia	Eubacteriales	Lachnospiraceae	Fusicatenibacter	Fusicatenibacter saccharivorans	-	-
group	32207	1	-	-	-	-	HG4573213	cellular processes and signaling	Defense mechanisms	3WS8C	Beta-lactamase enzyme family	1121335.Clst_0497	Bacteria	Firmicutes	unclassified	unclassified	unclassified	unclassified	various	unclassified	unclassified	0.1	-	0.1	-	0.0	-	0.0	-	1/1	1/1	1/1	1/1	1/1	1/1	1/1	1/1	1/1	1/1	1/1	1/1	0/0	0/0
member	32207	-	-	-	-	-	HG4573213	cellular processes and signaling	Defense mechanisms	3WS8C	Beta-lactamase enzyme family	1121335.Clst_0497	Bacteria	Firmicutes	unclassified	unclassified	unclassified	unclassified	Firmicutes bacterium CAG:170	unclassified	unclassified
group	32208	3	389	674	56.53	89.47	HG4573226;HG5312271;HG5348856	metabolism	Inorganic ion transport and metabolism	4H3MS	TonB-dependent receptor	1262914.BN533_00021	Bacteria	Firmicutes	Negativicutes	Acidaminococcales	Acidaminococcaceae	Phascolarctobacterium	Phascolarctobacterium succinatutens	unclassified	unclassified	0.1	-	0.1	-	0.0	-	0.0	-	3/3	3/3	3/3	3/3	3/3	3/3	3/3	3/3	3/3	3/3	3/3	3/3	0/0	0/0
member	32208	-	-	-	-	-	HG4573226	metabolism	Inorganic ion transport and metabolism	4H3MS	TonB-dependent receptor	1262914.BN533_00021	Bacteria	Firmicutes	Negativicutes	Acidaminococcales	Acidaminococcaceae	Phascolarctobacterium	Phascolarctobacterium succinatutens	unclassified	unclassified
member	32208	-	-	-	-	-	HG5312271	metabolism	Inorganic ion transport and metabolism	4H3MS	TonB-dependent receptor	1262914.BN533_00021	Bacteria	Firmicutes	Negativicutes	Acidaminococcales	Acidaminococcaceae	Phascolarctobacterium	Phascolarctobacterium succinatutens	unclassified	unclassified
member	32208	-	-	-	-	-	HG5348856	metabolism	Inorganic ion transport and metabolism	4H3MS	TonB-dependent receptor	1262914.BN533_00021	Bacteria	Firmicutes	Negativicutes	Acidaminococcales	Acidaminococcaceae	Phascolarctobacterium	Phascolarctobacterium succinatutens	unclassified	unclassified
group	32209	1	-	-	-	-	HG4573324	cellular processes and signaling	Cell wall/membrane/envelope biogenesis	4PRPS	Gram-negative porin	1203554.HMPREF1476_01157	Viruses	Uroviricota	Caudoviricetes	Caudovirales	Siphoviridae	unclassified	various	unclassified	unclassified	0.1	-	0.1	-	0.0	-	0.0	-	1/1	1/1	1/1	1/1	1/1	1/1	1/1	1/1	1/1	1/1	1/1	1/1	0/0	0/0
member	32209	-	-	-	-	-	HG4573324	cellular processes and signaling	Cell wall/membrane/envelope biogenesis	4PRPS	Gram-negative porin	1203554.HMPREF1476_01157	Viruses	Uroviricota	Caudoviricetes	Caudovirales	Siphoviridae	unclassified	Siphoviridae sp.	unclassified	unclassified
group	32210	1	-	-	-	-	HG4573541	cellular processes and signaling	Cell wall/membrane/envelope biogenesis	25XSU	Glycosyltransferase Family 4	411469.EUBHAL_02521	Bacteria	Firmicutes	Clostridia	Eubacteriales	Lachnospiraceae	Blautia	various	sucrose synthase (EC 2.4.1.13); sucrose-phosphate synthase (EC 2.4.1.14); alpha-glucosyltransferase (EC 2.4.1.52); lipopolysaccharide N-acetylglucosaminyltransferase (EC 2.4.1.56); phosphatidylinositol alpha-mannosyltransferase (EC 2.4.1.57); GDP-Man: Man1GlcNAc2-PP-dolichol alpha-1,3-mannosyltransferase (EC 2.4.1.132); GDP-Man: Man3GlcNAc2-PP-dolichol/Man4GlcNAc2-PP-dolichol alpha-1,2-mannosyltransferase (EC 2.4.1.131); digalactosyldiacylglycerol synthase (EC 2.4.1.141); 1,2-diacylglycerol 3-glucosyltransferase (EC 2.4.1.157);  diglucosyl diacylglycerol synthase (EC 2.4.1.208); trehalose phosphorylase (EC 2.4.1.231); NDP-Glc: alpha-glucose alpha-glucosyltransferase / alpha,alpha-trehalose synthase (EC 2.4.1.245); GDP-Man: Man2GlcNAc2-PP-dolichol alpha-1,6-mannosyltransferase (EC 2.4.1.257); UDP-GlcNAc: 2-deoxystreptamine alpha-N-acetylglucosaminyltransferase (EC 2.4.1.283); UDP-GlcNAc: ribostamycin alpha-N-acetylglucosaminyltransferase (EC 2.4.1.285); UDP-Gal alpha-galactosyltransferase (EC 2.4.1.-); UDP-Xyl alpha-xylosyltransferase (EC 2.4.2.-); UDP-GlcA alpha-glucuronyltransferase (EC 2.4.1.-); UDP-Glc alpha-glucosyltransferase (EC 2.4.1.-); UDP-GalNAc: GalNAc-PP-Und alpha-1,3-N-acetylgalactosaminyltransferase (EC 2.4.1.306); UDP-GalNAc: N,N'-diacetylbacillosaminyl-PP-Und alpha-1,3-N-acetylgalactosaminyltransferase (EC 2.4.1.290); ADP-dependent alpha-maltose-1-phosphate synthase (2.4.1.342)	GT4	0.1	-	0.1	-	0.0	-	0.0	-	1/1	1/1	1/1	1/1	1/1	1/1	1/1	1/1	1/1	1/1	1/1	1/1	1/1	1/1
member	32210	-	-	-	-	-	HG4573541	cellular processes and signaling	Cell wall/membrane/envelope biogenesis	25XSU	Glycosyltransferase Family 4	411469.EUBHAL_02521	Bacteria	Firmicutes	Clostridia	Eubacteriales	Lachnospiraceae	Blautia	Blautia glucerasea	sucrose synthase (EC 2.4.1.13); sucrose-phosphate synthase (EC 2.4.1.14); alpha-glucosyltransferase (EC 2.4.1.52); lipopolysaccharide N-acetylglucosaminyltransferase (EC 2.4.1.56); phosphatidylinositol alpha-mannosyltransferase (EC 2.4.1.57); GDP-Man: Man1GlcNAc2-PP-dolichol alpha-1,3-mannosyltransferase (EC 2.4.1.132); GDP-Man: Man3GlcNAc2-PP-dolichol/Man4GlcNAc2-PP-dolichol alpha-1,2-mannosyltransferase (EC 2.4.1.131); digalactosyldiacylglycerol synthase (EC 2.4.1.141); 1,2-diacylglycerol 3-glucosyltransferase (EC 2.4.1.157);  diglucosyl diacylglycerol synthase (EC 2.4.1.208); trehalose phosphorylase (EC 2.4.1.231); NDP-Glc: alpha-glucose alpha-glucosyltransferase / alpha,alpha-trehalose synthase (EC 2.4.1.245); GDP-Man: Man2GlcNAc2-PP-dolichol alpha-1,6-mannosyltransferase (EC 2.4.1.257); UDP-GlcNAc: 2-deoxystreptamine alpha-N-acetylglucosaminyltransferase (EC 2.4.1.283); UDP-GlcNAc: ribostamycin alpha-N-acetylglucosaminyltransferase (EC 2.4.1.285); UDP-Gal alpha-galactosyltransferase (EC 2.4.1.-); UDP-Xyl alpha-xylosyltransferase (EC 2.4.2.-); UDP-GlcA alpha-glucuronyltransferase (EC 2.4.1.-); UDP-Glc alpha-glucosyltransferase (EC 2.4.1.-); UDP-GalNAc: GalNAc-PP-Und alpha-1,3-N-acetylgalactosaminyltransferase (EC 2.4.1.306); UDP-GalNAc: N,N'-diacetylbacillosaminyl-PP-Und alpha-1,3-N-acetylgalactosaminyltransferase (EC 2.4.1.290); ADP-dependent alpha-maltose-1-phosphate synthase (2.4.1.342)	GT4
member	32210	-	-	-	-	-	HG4573541	-	-	-	-	-	Bacteria	Firmicutes	Clostridia	Eubacteriales	Lachnospiraceae	Blautia	uncultured Blautia sp.	-	-
group	32211	3	389	516	68.8	99.81	HG4573553;HG5093273;HG5094049	poorly characterized	Function unknown	4APC4	SusD family	411479.BACUNI_03820	Bacteria	Bacteroidetes	Bacteroidia	Bacteroidales	Bacteroidaceae	Bacteroides	various	unclassified	unclassified	0.1	-	0.1	-	0.0	-	0.0	-	3/3	3/3	3/3	3/3	3/3	3/3	3/3	3/3	3/3	3/3	3/3	3/3	0/0	0/0
member	32211	-	-	-	-	-	HG4573553	poorly characterized	Function unknown	4APC4	SusD family	411479.BACUNI_03820	Bacteria	Bacteroidetes	Bacteroidia	Bacteroidales	Bacteroidaceae	Bacteroides	Bacteroides sp. 4_1_36	unclassified	unclassified
member	32211	-	-	-	-	-	HG4573553	-	-	-	-	-	Bacteria	Bacteroidetes	Bacteroidia	Bacteroidales	Bacteroidaceae	Bacteroides	Bacteroides sp. AF15-14LB	-	-
member	32211	-	-	-	-	-	HG4573553	-	-	-	-	-	Bacteria	Bacteroidetes	Bacteroidia	Bacteroidales	Bacteroidaceae	Bacteroides	Bacteroides sp. AF16-7	-	-
member	32211	-	-	-	-	-	HG4573553	-	-	-	-	-	Bacteria	Bacteroidetes	Bacteroidia	Bacteroidales	Bacteroidaceae	Bacteroides	unclassified	-	-
member	32211	-	-	-	-	-	HG5093273	poorly characterized	Function unknown	4APC4	SusD family	411479.BACUNI_03820	Bacteria	Bacteroidetes	Bacteroidia	Bacteroidales	Bacteroidaceae	Bacteroides	Bacteroides sp. 4_1_36	unclassified	unclassified
member	32211	-	-	-	-	-	HG5093273	-	-	-	-	-	Bacteria	Bacteroidetes	Bacteroidia	Bacteroidales	Bacteroidaceae	Bacteroides	Bacteroides uniformis	-	-
member	32211	-	-	-	-	-	HG5093273	-	-	-	-	-	Bacteria	Bacteroidetes	Bacteroidia	Bacteroidales	Bacteroidaceae	Bacteroides	unclassified	-	-
member	32211	-	-	-	-	-	HG5094049	poorly characterized	Function unknown	4APC4	SusD family	411479.BACUNI_03820	Bacteria	Bacteroidetes	Bacteroidia	Bacteroidales	Bacteroidaceae	Bacteroides	Bacteroides sp. 4_1_36	unclassified	unclassified
member	32211	-	-	-	-	-	HG5094049	-	-	-	-	-	Bacteria	Bacteroidetes	Bacteroidia	Bacteroidales	Bacteroidaceae	Bacteroides	Bacteroides uniformis	-	-
member	32211	-	-	-	-	-	HG5094049	-	-	-	-	-	Bacteria	Bacteroidetes	Bacteroidia	Bacteroidales	Bacteroidaceae	Bacteroides	unclassified	-	-
group	32212	1	-	-	-	-	HG4573690	cellular processes and signaling	Cell wall/membrane/envelope biogenesis	24918	Psort location Cytoplasmic, score	622312.ROSEINA2194_00427	Bacteria	Firmicutes	Clostridia	Eubacteriales	Lachnospiraceae	Roseburia	various	unclassified	unclassified	0.1	-	0.1	-	0.0	-	0.0	-	1/1	1/1	1/1	1/1	1/1	1/1	1/1	1/1	1/1	1/1	1/1	1/1	0/0	0/0
member	32212	-	-	-	-	-	HG4573690	cellular processes and signaling	Cell wall/membrane/envelope biogenesis	24918	Psort location Cytoplasmic, score	622312.ROSEINA2194_00427	Bacteria	Firmicutes	Clostridia	Eubacteriales	Lachnospiraceae	Roseburia	Roseburia sp. NSJ-69	unclassified	unclassified
member	32212	-	-	-	-	-	HG4573690	-	-	-	-	-	Bacteria	Firmicutes	Clostridia	Eubacteriales	Lachnospiraceae	Roseburia	Roseburia sp. OF03-24	-	-
group	32213	1	-	-	-	-	HG4573837	metabolism	Amino acid transport and metabolism	1RP58	Bifunctional PLP-dependent enzyme with beta-cystathionase and maltose regulon repressor activities	1286170.RORB6_05185	Bacteria	Proteobacteria	Gammaproteobacteria	Enterobacterales	Enterobacteriaceae	Raoultella	Raoultella ornithinolytica	unclassified	unclassified	0.1	-	0.1	-	0.0	-	0.0	-	1/1	1/1	1/1	1/1	1/1	1/1	1/1	1/1	1/1	1/1	1/1	1/1	0/0	0/0
member	32213	-	-	-	-	-	HG4573837	metabolism	Amino acid transport and metabolism	1RP58	Bifunctional PLP-dependent enzyme with beta-cystathionase and maltose regulon repressor activities	1286170.RORB6_05185	Bacteria	Proteobacteria	Gammaproteobacteria	Enterobacterales	Enterobacteriaceae	Raoultella	Raoultella ornithinolytica	unclassified	unclassified
group	32214	1	-	-	-	-	HG4573954	metabolism	Inorganic ion transport and metabolism	2YN7V	phosphate transport system permease protein	273121.WS0946	Bacteria	Proteobacteria	Epsilonproteobacteria	Campylobacterales	Helicobacteraceae	Wolinella	Wolinella succinogenes	unclassified	unclassified	0.1	-	0.1	-	0.0	-	0.0	-	1/1	1/1	1/1	1/1	1/1	1/1	1/1	1/1	1/1	1/1	1/1	1/1	0/0	0/0
member	32214	-	-	-	-	-	HG4573954	metabolism	Inorganic ion transport and metabolism	2YN7V	phosphate transport system permease protein	273121.WS0946	Bacteria	Proteobacteria	Epsilonproteobacteria	Campylobacterales	Helicobacteraceae	Wolinella	Wolinella succinogenes	unclassified	unclassified
group	32215	1	-	-	-	-	HG4573974	cellular processes and signaling	Cell wall/membrane/envelope biogenesis	22U45	Cell wall formation. Catalyzes the transfer of a GlcNAc subunit on undecaprenyl-pyrophosphoryl-MurNAc-pentapeptide (lipid intermediate I) to form undecaprenyl-pyrophosphoryl-MurNAc- (pentapeptide)GlcNAc (lipid intermediate II)	880526.KE386488_gene1238	Bacteria	Bacteroidetes	Bacteroidia	Bacteroidales	Rikenellaceae	Rikenella	Rikenella microfusus	1,2-diacylglycerol 3-beta-galactosyltransferase (EC 2.4.1.46); 1,2-diacylglycerol 3-beta-glucosyltransferase (EC 2.4.1.157);  UDP-GlcNAc: Und-PP-MurAc-pentapeptide beta-N-acetylglucosaminyltransferase (EC 2.4.1.227); digalactosyldiacylglycerol synthase (EC 2.4.1.241)	GT28	0.1	-	0.1	-	0.0	-	0.0	-	1/1	1/1	1/1	1/1	1/1	1/1	1/1	1/1	1/1	1/1	1/1	1/1	1/1	1/1
member	32215	-	-	-	-	-	HG4573974	cellular processes and signaling	Cell wall/membrane/envelope biogenesis	22U45	Cell wall formation. Catalyzes the transfer of a GlcNAc subunit on undecaprenyl-pyrophosphoryl-MurNAc-pentapeptide (lipid intermediate I) to form undecaprenyl-pyrophosphoryl-MurNAc- (pentapeptide)GlcNAc (lipid intermediate II)	880526.KE386488_gene1238	Bacteria	Bacteroidetes	Bacteroidia	Bacteroidales	Rikenellaceae	Rikenella	Rikenella microfusus	1,2-diacylglycerol 3-beta-galactosyltransferase (EC 2.4.1.46); 1,2-diacylglycerol 3-beta-glucosyltransferase (EC 2.4.1.157);  UDP-GlcNAc: Und-PP-MurAc-pentapeptide beta-N-acetylglucosaminyltransferase (EC 2.4.1.227); digalactosyldiacylglycerol synthase (EC 2.4.1.241)	GT28
group	32216	1	-	-	-	-	HG4574045	poorly characterized	Function unknown	3HMNF	Plant organelle RNA recognition domain	3702.AT1G06440.1	Eukaryota	Streptophyta	Magnoliopsida	Brassicales	Brassicaceae	Arabidopsis	Arabidopsis thaliana	unclassified	unclassified	0.1	-	0.1	-	0.0	-	0.0	-	1/1	1/1	1/1	1/1	1/1	1/1	1/1	1/1	1/1	1/1	1/1	1/1	0/0	0/0
member	32216	-	-	-	-	-	HG4574045	poorly characterized	Function unknown	3HMNF	Plant organelle RNA recognition domain	3702.AT1G06440.1	Eukaryota	Streptophyta	Magnoliopsida	Brassicales	Brassicaceae	Arabidopsis	Arabidopsis thaliana	unclassified	unclassified
group	32217	1	-	-	-	-	HG4574058	metabolism	Coenzyme transport and metabolism	267JJ	Catalyzes the ATP-dependent transfer of a sulfur to tRNA to produce 4-thiouridine in position 8 of tRNAs, which functions as a near-UV photosensor. Also catalyzes the transfer of sulfur to the sulfur carrier protein ThiS, forming ThiS-thiocarboxylate. This is a step in the synthesis of thiazole, in the thiamine biosynthesis pathway. The sulfur is donated as persulfide by IscS	1232443.BAIA02000025_gene2519	unclassified	unclassified	unclassified	unclassified	unclassified	unclassified	unclassified	unclassified	unclassified	0.1	-	0.1	-	0.0	-	0.0	-	1/1	1/1	1/1	1/1	1/1	0/0	0/0	0/0	0/0	0/0	0/0	0/0	0/0	0/0
member	32217	-	-	-	-	-	HG4574058	metabolism	Coenzyme transport and metabolism	267JJ	Catalyzes the ATP-dependent transfer of a sulfur to tRNA to produce 4-thiouridine in position 8 of tRNAs, which functions as a near-UV photosensor. Also catalyzes the transfer of sulfur to the sulfur carrier protein ThiS, forming ThiS-thiocarboxylate. This is a step in the synthesis of thiazole, in the thiamine biosynthesis pathway. The sulfur is donated as persulfide by IscS	1232443.BAIA02000025_gene2519	unclassified	unclassified	unclassified	unclassified	unclassified	unclassified	unclassified	unclassified	unclassified
group	32218	1	-	-	-	-	HG4574142	poorly characterized	Function unknown	1RV4P	Rhs element vgr protein	220664.PFL_1845	Bacteria	Proteobacteria	Gammaproteobacteria	Pseudomonadales	Pseudomonadaceae	Pseudomonas	Pseudomonas protegens	unclassified	unclassified	0.1	-	0.1	-	0.0	-	0.0	-	1/1	1/1	1/1	1/1	1/1	1/1	1/1	1/1	1/1	1/1	1/1	1/1	0/0	0/0
member	32218	-	-	-	-	-	HG4574142	poorly characterized	Function unknown	1RV4P	Rhs element vgr protein	220664.PFL_1845	Bacteria	Proteobacteria	Gammaproteobacteria	Pseudomonadales	Pseudomonadaceae	Pseudomonas	Pseudomonas protegens	unclassified	unclassified
group	32219	2	390	391	85.68	85.68	HG4574143;HG4583791	cellular processes and signaling	Cell wall/membrane/envelope biogenesis	2FNJW	OmpA family	1002367.HMPREF0673_01917	Bacteria	Bacteroidetes	Bacteroidia	Bacteroidales	Prevotellaceae	Prevotella	various	unclassified	unclassified	0.1	-	0.1	-	0.0	-	0.0	-	2/2	2/2	2/2	2/2	2/2	2/2	2/2	2/2	2/2	2/2	2/2	1/2	0/0	0/0
member	32219	-	-	-	-	-	HG4574143	cellular processes and signaling	Cell wall/membrane/envelope biogenesis	2FNJW	OmpA family	1002367.HMPREF0673_01917	Bacteria	Bacteroidetes	Bacteroidia	Bacteroidales	Prevotellaceae	Prevotella	Prevotella sp. CAG:520	unclassified	unclassified
member	32219	-	-	-	-	-	HG4583791	cellular processes and signaling	Cell wall/membrane/envelope biogenesis	2FNJW	OmpA family	1002367.HMPREF0673_01917	Bacteria	Bacteroidetes	Bacteroidia	Bacteroidales	Prevotellaceae	Prevotella	Prevotella stercorea CAG:629	unclassified	unclassified
group	32220	1	-	-	-	-	HG4574159	poorly characterized	Function unknown	1TT65	TIR domain	1050201.KB913034_gene623	unclassified	unclassified	unclassified	unclassified	unclassified	unclassified	unclassified	unclassified	unclassified	0.1	-	0.1	-	0.0	-	0.0	-	1/1	1/1	1/1	1/1	1/1	0/0	0/0	0/0	0/0	0/0	0/0	0/0	0/0	0/0
member	32220	-	-	-	-	-	HG4574159	poorly characterized	Function unknown	1TT65	TIR domain	1050201.KB913034_gene623	unclassified	unclassified	unclassified	unclassified	unclassified	unclassified	unclassified	unclassified	unclassified
group	32221	2	390	509	73.87	73.87	HG4574331;HG5076470	metabolism	Secondary metabolites biosynthesis, transport and catabolism	various	various	various	various	various	various	various	various	various	various	unclassified	unclassified	0.1	-	0.1	-	0.0	-	0.0	-	2/2	2/2	1/2	1/2	1/2	1/2	1/2	1/2	1/2	1/2	1/2	1/2	0/0	0/0
member	32221	-	-	-	-	-	HG4574331	metabolism	Secondary metabolites biosynthesis, transport and catabolism	248SN	Psort location Cytoplasmic, score	596315.HMPREF0634_0215	Bacteria	Firmicutes	Clostridia	Eubacteriales	Oscillospiraceae	Faecalibacterium	Faecalibacterium prausnitzii	unclassified	unclassified
member	32221	-	-	-	-	-	HG5076470	metabolism	Secondary metabolites biosynthesis, transport and catabolism	25Y8G	Alkyl sulfatase dimerisation	1321814.HMPREF9089_00631	Viruses	Uroviricota	Caudoviricetes	Caudovirales	Siphoviridae	unclassified	Siphoviridae sp.	unclassified	unclassified
group	32222	1	-	-	-	-	HG4574405	poorly characterized	Function unknown	2FREF	Outer membrane protein SusF_SusE	1203550.HMPREF1475_01168	Bacteria	Bacteroidetes	Bacteroidia	Bacteroidales	Prevotellaceae	Prevotella	Prevotella copri	The granular starch-binding function has been demonstrated in several cases. Interact strongly with cyclodextrins. Often designated as starch-binding domains (SBD).	CBM20	0.1	-	0.1	-	0.0	-	0.0	-	1/1	1/1	1/1	1/1	1/1	1/1	1/1	1/1	1/1	1/1	1/1	1/1	1/1	1/1
member	32222	-	-	-	-	-	HG4574405	poorly characterized	Function unknown	2FREF	Outer membrane protein SusF_SusE	1203550.HMPREF1475_01168	Bacteria	Bacteroidetes	Bacteroidia	Bacteroidales	Prevotellaceae	Prevotella	Prevotella copri	The granular starch-binding function has been demonstrated in several cases. Interact strongly with cyclodextrins. Often designated as starch-binding domains (SBD).	CBM20
group	32223	1	-	-	-	-	HG4574411	unclassified	unclassified	1I6CC	unclassified	313596.RB2501_06685	Bacteria	Bacteroidetes	Bacteroidia	Bacteroidales	Bacteroidaceae	Phocaeicola	Phocaeicola massiliensis	unclassified	unclassified	0.1	-	0.1	-	0.0	-	0.0	-	1/1	1/1	1/1	1/1	1/1	1/1	1/1	1/1	1/1	1/1	1/1	1/1	0/0	0/0
member	32223	-	-	-	-	-	HG4574411	unclassified	unclassified	1I6CC	unclassified	313596.RB2501_06685	Bacteria	Bacteroidetes	Bacteroidia	Bacteroidales	Bacteroidaceae	Phocaeicola	Phocaeicola massiliensis	unclassified	unclassified
group	32224	1	-	-	-	-	HG4574494	cellular processes and signaling	Cell wall/membrane/envelope biogenesis	25EPJ	PFAM Glycosyl transferase, group 1	180332.JTGN01000011_gene628	Bacteria	Firmicutes	Clostridia	Eubacteriales	Lachnospiraceae	Lachnospira	Lachnospira pectinoschiza	GDP-Man: GlcA-beta-1,2-Man-alpha-1,3-Glc-beta-1,4-Glc-alpha-1-PP-undecaprenol beta-1,4-mannosyltransferase (2.4.1.251)	GT94	0.1	-	0.1	-	0.0	-	0.0	-	1/1	1/1	1/1	1/1	1/1	1/1	1/1	1/1	1/1	1/1	1/1	1/1	1/1	1/1
member	32224	-	-	-	-	-	HG4574494	cellular processes and signaling	Cell wall/membrane/envelope biogenesis	25EPJ	PFAM Glycosyl transferase, group 1	180332.JTGN01000011_gene628	Bacteria	Firmicutes	Clostridia	Eubacteriales	Lachnospiraceae	Lachnospira	Lachnospira pectinoschiza	GDP-Man: GlcA-beta-1,2-Man-alpha-1,3-Glc-beta-1,4-Glc-alpha-1-PP-undecaprenol beta-1,4-mannosyltransferase (2.4.1.251)	GT94
group	32225	1	-	-	-	-	HG4574561	metabolism	Inorganic ion transport and metabolism	4AK7X	TonB-linked outer membrane protein, SusC RagA family	272559.BF9343_3646	Bacteria	Bacteroidetes	Bacteroidia	Bacteroidales	Prevotellaceae	Prevotella	Prevotella sp. CAG:755	unclassified	unclassified	0.1	-	0.1	-	0.0003033980582524	-	0.0003033980582524	-	1/1	1/1	1/1	1/1	1/1	1/1	1/1	1/1	1/1	1/1	1/1	1/1	0/0	0/0
member	32225	-	-	-	-	-	HG4574561	metabolism	Inorganic ion transport and metabolism	4AK7X	TonB-linked outer membrane protein, SusC RagA family	272559.BF9343_3646	Bacteria	Bacteroidetes	Bacteroidia	Bacteroidales	Prevotellaceae	Prevotella	Prevotella sp. CAG:755	unclassified	unclassified
group	32226	4	390	976	33.47	86.15	HG4574581;HG4901635;HG5513686;HG5522395	cellular processes and signaling	Cell motility	2FN9Y	various	537011.PREVCOP_05635	Bacteria	Bacteroidetes	Bacteroidia	Bacteroidales	Prevotellaceae	Prevotella	Prevotella copri	unclassified	unclassified	0.1	-	0.1	-	0.0	-	0.0	-	4/4	4/4	2/4	2/4	2/4	3/4	3/4	3/4	3/4	3/4	3/4	3/4	0/0	0/0
member	32226	-	-	-	-	-	HG4574581	cellular processes and signaling	Cell motility	2G0HS	COG NOG14601 non supervised orthologous group	679190.HMPREF0650_1719	unclassified	unclassified	unclassified	unclassified	unclassified	unclassified	unclassified	unclassified	unclassified
member	32226	-	-	-	-	-	HG4901635	cellular processes and signaling	Cell motility	2FN9Y	bacterial-type flagellum assembly	537011.PREVCOP_05635	Bacteria	Bacteroidetes	Bacteroidia	Bacteroidales	Prevotellaceae	Prevotella	Prevotella copri	unclassified	unclassified
member	32226	-	-	-	-	-	HG5513686	cellular processes and signaling	Cell cycle control, cell division, chromosome partitioning	4AQ56	COG NOG14601 non supervised orthologous group	435590.BVU_1286	Bacteria	Bacteroidetes	Bacteroidia	Bacteroidales	Prevotellaceae	Prevotella	Prevotella copri	unclassified	unclassified
member	32226	-	-	-	-	-	HG5513686	cellular processes and signaling	Cell motility	4AQ56	COG NOG14601 non supervised orthologous group	435590.BVU_1286	-	-	-	-	-	-	-	-	-
member	32226	-	-	-	-	-	HG5522395	cellular processes and signaling	Cell motility	2FN9Y	bacterial-type flagellum assembly	537011.PREVCOP_05635	Bacteria	Bacteroidetes	Bacteroidia	Bacteroidales	Prevotellaceae	Prevotella	Prevotella copri	unclassified	unclassified
group	32227	1	-	-	-	-	HG4574774	metabolism	Energy production and conversion	2Y2E6	4Fe-4S single cluster domain	1220534.B655_1138	Archaea	Euryarchaeota	Methanobacteria	Methanobacteriales	Methanobacteriaceae	Methanothermobacter	Methanothermobacter thermautotrophicus	unclassified	unclassified	0.1	-	0.1	-	0.0	-	0.0	-	1/1	1/1	1/1	1/1	1/1	1/1	1/1	1/1	1/1	1/1	1/1	1/1	0/0	0/0
member	32227	-	-	-	-	-	HG4574774	metabolism	Energy production and conversion	2Y2E6	4Fe-4S single cluster domain	1220534.B655_1138	Archaea	Euryarchaeota	Methanobacteria	Methanobacteriales	Methanobacteriaceae	Methanothermobacter	Methanothermobacter thermautotrophicus	unclassified	unclassified
group	32228	1	-	-	-	-	HG4574920	information storage and processing	Replication, recombination and repair	2G2YS	Type I restriction modification DNA specificity domain	435590.BVU_3685	Bacteria	Bacteroidetes	Bacteroidia	Bacteroidales	Bacteroidaceae	Bacteroides	Bacteroides fragilis	unclassified	unclassified	0.1	-	0.1	-	0.0	-	0.0	-	1/1	1/1	1/1	1/1	1/1	1/1	1/1	1/1	1/1	1/1	1/1	1/1	0/0	0/0
member	32228	-	-	-	-	-	HG4574920	information storage and processing	Replication, recombination and repair	2G2YS	Type I restriction modification DNA specificity domain	435590.BVU_3685	Bacteria	Bacteroidetes	Bacteroidia	Bacteroidales	Bacteroidaceae	Bacteroides	Bacteroides fragilis	unclassified	unclassified
group	32229	1	-	-	-	-	HG4574974	poorly characterized	Function unknown	2619W	TIGRFAM pheromone shutdown-related protein TraB	138119.DSY1534	Bacteria	Firmicutes	Clostridia	Eubacteriales	Peptococcaceae	Desulfitobacterium	various	unclassified	unclassified	0.1	-	0.1	-	0.0	-	0.0	-	1/1	1/1	1/1	1/1	1/1	1/1	1/1	1/1	1/1	1/1	1/1	1/1	0/0	0/0
member	32229	-	-	-	-	-	HG4574974	poorly characterized	Function unknown	2619W	TIGRFAM pheromone shutdown-related protein TraB	138119.DSY1534	Bacteria	Firmicutes	Clostridia	Eubacteriales	Peptococcaceae	Desulfitobacterium	Desulfitobacterium hafniense	unclassified	unclassified
member	32229	-	-	-	-	-	HG4574974	-	-	-	-	-	Bacteria	Firmicutes	Clostridia	Eubacteriales	Peptococcaceae	Desulfitobacterium	Desulfitobacterium sp. LBE	-	-
member	32229	-	-	-	-	-	HG4574974	-	-	-	-	-	Bacteria	Firmicutes	Clostridia	Eubacteriales	Peptococcaceae	Desulfitobacterium	unclassified	-	-
group	32230	1	-	-	-	-	HG4575030	poorly characterized	Function unknown	26RK4	TIGRFAM germination protein, Ger(x)C family	324057.Pjdr2_1400	Bacteria	Firmicutes	Bacilli	Bacillales	Paenibacillaceae	Paenibacillus	Paenibacillus sp. JDR-2	unclassified	unclassified	0.1	-	0.1	-	0.0	-	0.0	-	1/1	1/1	1/1	1/1	1/1	1/1	1/1	1/1	1/1	1/1	1/1	1/1	0/0	0/0
member	32230	-	-	-	-	-	HG4575030	poorly characterized	Function unknown	26RK4	TIGRFAM germination protein, Ger(x)C family	324057.Pjdr2_1400	Bacteria	Firmicutes	Bacilli	Bacillales	Paenibacillaceae	Paenibacillus	Paenibacillus sp. JDR-2	unclassified	unclassified
group	32231	10	390	398	68.09	99.75	HG4575054;HG4575871;HG4576257;HG4610385;HG4620236;HG4621477;HG4622988;HG4624186;HG4624368;HG4624733	metabolism	Coenzyme transport and metabolism	4AT1B	Alanine-glyoxylate amino-transferase	411476.BACOVA_03037	Bacteria	Bacteroidetes	Bacteroidia	Bacteroidales	Bacteroidaceae	Bacteroides	Bacteroides ovatus	unclassified	unclassified	0.1	-	0.1	-	0.0	-	0.0	-	9/10	9/10	9/10	9/10	5/10	10/10	9/10	9/10	9/10	9/10	9/10	5/10	0/0	0/0
member	32231	-	-	-	-	-	HG4575054	metabolism	Coenzyme transport and metabolism	4AT1B	Alanine-glyoxylate amino-transferase	657309.BXY_10070	Bacteria	Bacteroidetes	Bacteroidia	Bacteroidales	Bacteroidaceae	Bacteroides	Bacteroides ovatus	unclassified	unclassified
member	32231	-	-	-	-	-	HG4575871	metabolism	Coenzyme transport and metabolism	4AT1B	Alanine-glyoxylate amino-transferase	411476.BACOVA_03037	Bacteria	Bacteroidetes	Bacteroidia	Bacteroidales	Bacteroidaceae	Bacteroides	Bacteroides xylanisolvens	unclassified	unclassified
member	32231	-	-	-	-	-	HG4575871	-	-	-	-	-	Bacteria	Bacteroidetes	Bacteroidia	Bacteroidales	Bacteroidaceae	Bacteroides	unclassified	-	-
member	32231	-	-	-	-	-	HG4576257	metabolism	Coenzyme transport and metabolism	4AT1B	Alanine-glyoxylate amino-transferase	411476.BACOVA_03037	Bacteria	Bacteroidetes	Bacteroidia	Bacteroidales	Bacteroidaceae	Bacteroides	Bacteroides ovatus	unclassified	unclassified
member	32231	-	-	-	-	-	HG4576257	-	-	-	-	-	Bacteria	Bacteroidetes	Bacteroidia	Bacteroidales	Bacteroidaceae	Bacteroides	unclassified	-	-
member	32231	-	-	-	-	-	HG4610385	information storage and processing	Transcription	36EK3	aminotransferase class I and II	431943.CKL_0439	Bacteria	Firmicutes	Clostridia	Eubacteriales	Clostridiaceae	Clostridium	Clostridium kluyveri	unclassified	unclassified
member	32231	-	-	-	-	-	HG4620236	metabolism	Coenzyme transport and metabolism	4AT1B	Alanine-glyoxylate amino-transferase	411476.BACOVA_03037	Bacteria	Bacteroidetes	Bacteroidia	Bacteroidales	Bacteroidaceae	Bacteroides	Bacteroides sp. D22	unclassified	unclassified
member	32231	-	-	-	-	-	HG4621477	metabolism	Coenzyme transport and metabolism	4AT1B	Alanine-glyoxylate amino-transferase	657309.BXY_10070	Bacteria	Bacteroidetes	Bacteroidia	Bacteroidales	Bacteroidaceae	Bacteroides	Bacteroides ovatus	unclassified	unclassified
member	32231	-	-	-	-	-	HG4622988	metabolism	Coenzyme transport and metabolism	4AT1B	Alanine-glyoxylate amino-transferase	411476.BACOVA_03037	Bacteria	Bacteroidetes	Bacteroidia	Bacteroidales	Bacteroidaceae	Bacteroides	Bacteroides sp. D2	unclassified	unclassified
member	32231	-	-	-	-	-	HG4624186	metabolism	Coenzyme transport and metabolism	4AT1B	Alanine-glyoxylate amino-transferase	411476.BACOVA_03037	Bacteria	Bacteroidetes	Bacteroidia	Bacteroidales	Bacteroidaceae	Bacteroides	Bacteroides ovatus	unclassified	unclassified
member	32231	-	-	-	-	-	HG4624186	-	-	-	-	-	Bacteria	Bacteroidetes	Bacteroidia	Bacteroidales	Bacteroidaceae	Bacteroides	Bacteroides sp. 3_1_23	-	-
member	32231	-	-	-	-	-	HG4624186	-	-	-	-	-	Bacteria	Bacteroidetes	Bacteroidia	Bacteroidales	Bacteroidaceae	Bacteroides	unclassified	-	-
member	32231	-	-	-	-	-	HG4624368	metabolism	Coenzyme transport and metabolism	4AT1B	Alanine-glyoxylate amino-transferase	657309.BXY_10070	Bacteria	Bacteroidetes	Bacteroidia	Bacteroidales	Bacteroidaceae	Bacteroides	Bacteroides ovatus	unclassified	unclassified
member	32231	-	-	-	-	-	HG4624368	-	-	-	-	-	Bacteria	Bacteroidetes	Bacteroidia	Bacteroidales	Bacteroidaceae	Bacteroides	Bacteroides sp. 2_2_4	-	-
member	32231	-	-	-	-	-	HG4624368	-	-	-	-	-	Bacteria	Bacteroidetes	Bacteroidia	Bacteroidales	Bacteroidaceae	Bacteroides	Bacteroides sp. CF01-10NS	-	-
member	32231	-	-	-	-	-	HG4624368	-	-	-	-	-	Bacteria	Bacteroidetes	Bacteroidia	Bacteroidales	Bacteroidaceae	Bacteroides	Bacteroides xylanisolvens	-	-
member	32231	-	-	-	-	-	HG4624368	-	-	-	-	-	Bacteria	Bacteroidetes	Bacteroidia	Bacteroidales	Bacteroidaceae	Bacteroides	unclassified	-	-
member	32231	-	-	-	-	-	HG4624733	metabolism	Coenzyme transport and metabolism	4AT1B	Alanine-glyoxylate amino-transferase	657309.BXY_10070	Bacteria	Bacteroidetes	Bacteroidia	Bacteroidales	Bacteroidaceae	Bacteroides	Bacteroides sp. 2_1_22	unclassified	unclassified
member	32231	-	-	-	-	-	HG4624733	-	-	-	-	-	Bacteria	Bacteroidetes	Bacteroidia	Bacteroidales	Bacteroidaceae	Bacteroides	Bacteroides sp. D1	-	-
member	32231	-	-	-	-	-	HG4624733	-	-	-	-	-	Bacteria	Bacteroidetes	Bacteroidia	Bacteroidales	Bacteroidaceae	Bacteroides	Bacteroides xylanisolvens	-	-
member	32231	-	-	-	-	-	HG4624733	-	-	-	-	-	Bacteria	Bacteroidetes	Bacteroidia	Bacteroidales	Bacteroidaceae	Bacteroides	unclassified	-	-
group	32232	2	390	390	98.21	98.21	HG4575159;HG4575681	various	various	2FQXV	Outer membrane protein Omp28	445970.ALIPUT_00740	Bacteria	Bacteroidetes	Bacteroidia	Bacteroidales	Rikenellaceae	Alistipes	various	unclassified	unclassified	0.1	-	0.1	-	0.0	-	0.0	-	2/2	2/2	2/2	2/2	2/2	2/2	2/2	2/2	2/2	2/2	2/2	2/2	0/0	0/0
member	32232	-	-	-	-	-	HG4575159	cellular processes and signaling	Posttranslational modification, protein turnover, chaperones	2FQXV	Outer membrane protein Omp28	445970.ALIPUT_00740	Bacteria	Bacteroidetes	Bacteroidia	Bacteroidales	Rikenellaceae	Alistipes	Alistipes putredinis	unclassified	unclassified
member	32232	-	-	-	-	-	HG4575159	metabolism	Energy production and conversion	2FQXV	Outer membrane protein Omp28	445970.ALIPUT_00740	Bacteria	Bacteroidetes	Bacteroidia	Bacteroidales	Rikenellaceae	Alistipes	Alistipes putredinis CAG:67	-	-
member	32232	-	-	-	-	-	HG4575681	cellular processes and signaling	Posttranslational modification, protein turnover, chaperones	2FQXV	Outer membrane protein Omp28	445970.ALIPUT_00740	Bacteria	Bacteroidetes	Bacteroidia	Bacteroidales	Rikenellaceae	Alistipes	Alistipes putredinis	unclassified	unclassified
member	32232	-	-	-	-	-	HG4575681	metabolism	Energy production and conversion	2FQXV	Outer membrane protein Omp28	445970.ALIPUT_00740	-	-	-	-	-	-	-	-	-
group	32233	1	-	-	-	-	HG4575542	information storage and processing	Translation, ribosomal structure and biogenesis	267ZX	Catalyzes the base-exchange of a guanine (G) residue with the queuine precursor 7-aminomethyl-7-deazaguanine (PreQ1) at position 34 (anticodon wobble position) in tRNAs with GU(N) anticodons (tRNA-Asp, -Asn, -His and -Tyr). Catalysis occurs through a double-displacement mechanism. The nucleophile active site attacks the C1' of nucleotide 34 to detach the guanine base from the RNA, forming a covalent enzyme-RNA intermediate. The proton acceptor active site deprotonates the incoming PreQ1, allowing a nucleophilic attack on the C1' of the ribose to form the product. After dissociation, two additional enzymatic reactions on the tRNA convert PreQ1 to queuine (Q), resulting in the hypermodified nucleoside queuosine (7-(((4,5-cis-dihydroxy-2- cyclopenten-1-yl)amino)methyl)-7-deazaguanosine)	1232449.BAHV02000001_gene433	Bacteria	Firmicutes	unclassified	unclassified	unclassified	unclassified	various	unclassified	unclassified	0.1	-	0.1	-	0.0	-	0.0	-	1/1	1/1	1/1	1/1	1/1	1/1	1/1	1/1	1/1	1/1	1/1	1/1	0/0	0/0
member	32233	-	-	-	-	-	HG4575542	information storage and processing	Translation, ribosomal structure and biogenesis	267ZX	Catalyzes the base-exchange of a guanine (G) residue with the queuine precursor 7-aminomethyl-7-deazaguanine (PreQ1) at position 34 (anticodon wobble position) in tRNAs with GU(N) anticodons (tRNA-Asp, -Asn, -His and -Tyr). Catalysis occurs through a double-displacement mechanism. The nucleophile active site attacks the C1' of nucleotide 34 to detach the guanine base from the RNA, forming a covalent enzyme-RNA intermediate. The proton acceptor active site deprotonates the incoming PreQ1, allowing a nucleophilic attack on the C1' of the ribose to form the product. After dissociation, two additional enzymatic reactions on the tRNA convert PreQ1 to queuine (Q), resulting in the hypermodified nucleoside queuosine (7-(((4,5-cis-dihydroxy-2- cyclopenten-1-yl)amino)methyl)-7-deazaguanosine)	1232449.BAHV02000001_gene433	Bacteria	Firmicutes	unclassified	unclassified	unclassified	unclassified	Firmicutes bacterium CAG:345	unclassified	unclassified
group	32234	4	390	390	99.49	99.74	HG4575656;HG4576744;HG4577222;HG4578219	poorly characterized	Function unknown	4AP7R	Outer membrane protein SusF_SusE	411476.BACOVA_03516	Bacteria	Bacteroidetes	Bacteroidia	Bacteroidales	Bacteroidaceae	Bacteroides	Bacteroides ovatus	unclassified	unclassified	0.1	-	0.1	-	0.0	-	0.0	-	4/4	4/4	4/4	4/4	4/4	4/4	4/4	4/4	4/4	4/4	4/4	4/4	0/0	0/0
member	32234	-	-	-	-	-	HG4575656	poorly characterized	Function unknown	4AP7R	Outer membrane protein SusF_SusE	411476.BACOVA_03516	Bacteria	Bacteroidetes	Bacteroidia	Bacteroidales	Bacteroidaceae	Bacteroides	Bacteroides ovatus	unclassified	unclassified
member	32234	-	-	-	-	-	HG4575656	-	-	-	-	-	Bacteria	Bacteroidetes	Bacteroidia	Bacteroidales	Bacteroidaceae	Bacteroides	Bacteroides ovatus CAG:22	-	-
member	32234	-	-	-	-	-	HG4576744	poorly characterized	Function unknown	4AP7R	Outer membrane protein SusF_SusE	411476.BACOVA_03516	Bacteria	Bacteroidetes	Bacteroidia	Bacteroidales	Bacteroidaceae	Bacteroides	Bacteroides ovatus	unclassified	unclassified
member	32234	-	-	-	-	-	HG4576744	-	-	-	-	-	Bacteria	Bacteroidetes	Bacteroidia	Bacteroidales	Bacteroidaceae	Bacteroides	Bacteroides sp. D2	-	-
member	32234	-	-	-	-	-	HG4576744	-	-	-	-	-	Bacteria	Bacteroidetes	Bacteroidia	Bacteroidales	Bacteroidaceae	Bacteroides	Bacteroides sp. OM05-10AA	-	-
member	32234	-	-	-	-	-	HG4576744	-	-	-	-	-	Bacteria	Bacteroidetes	Bacteroidia	Bacteroidales	Bacteroidaceae	Bacteroides	unclassified	-	-
member	32234	-	-	-	-	-	HG4577222	poorly characterized	Function unknown	4AP7R	Outer membrane protein SusF_SusE	411476.BACOVA_03516	Bacteria	Bacteroidetes	Bacteroidia	Bacteroidales	Bacteroidaceae	Bacteroides	Bacteroides ovatus	unclassified	unclassified
member	32234	-	-	-	-	-	HG4577222	-	-	-	-	-	Bacteria	Bacteroidetes	Bacteroidia	Bacteroidales	Bacteroidaceae	Bacteroides	unclassified	-	-
member	32234	-	-	-	-	-	HG4578219	poorly characterized	Function unknown	4AP7R	Outer membrane protein SusF_SusE	411476.BACOVA_03516	Bacteria	Bacteroidetes	Bacteroidia	Bacteroidales	Bacteroidaceae	Bacteroides	Bacteroides fragilis	unclassified	unclassified
member	32234	-	-	-	-	-	HG4578219	-	-	-	-	-	Bacteria	Bacteroidetes	Bacteroidia	Bacteroidales	Bacteroidaceae	Bacteroides	Bacteroides ovatus	-	-
member	32234	-	-	-	-	-	HG4578219	-	-	-	-	-	Bacteria	Bacteroidetes	Bacteroidia	Bacteroidales	Bacteroidaceae	Bacteroides	Bacteroides sp. 3_1_23	-	-
member	32234	-	-	-	-	-	HG4578219	-	-	-	-	-	Bacteria	Bacteroidetes	Bacteroidia	Bacteroidales	Bacteroidaceae	Bacteroides	Bacteroides sp. CF01-10NS	-	-
member	32234	-	-	-	-	-	HG4578219	-	-	-	-	-	Bacteria	Bacteroidetes	Bacteroidia	Bacteroidales	Bacteroidaceae	Bacteroides	unclassified	-	-
group	32235	2	390	390	98.21	98.21	HG4575762;HG4578939	unclassified	unclassified	4NRPB	unclassified	1284775.HMPREF1640_09900	Viruses	Uroviricota	Caudoviricetes	Caudovirales	Myoviridae	unclassified	various	unclassified	unclassified	0.1	-	0.1	-	0.0	-	0.0	-	2/2	2/2	2/2	2/2	2/2	2/2	2/2	2/2	2/2	2/2	2/2	2/2	0/0	0/0
member	32235	-	-	-	-	-	HG4575762	unclassified	unclassified	4NRPB	unclassified	1284775.HMPREF1640_09900	Viruses	Uroviricota	Caudoviricetes	Caudovirales	Myoviridae	unclassified	Myoviridae sp.	unclassified	unclassified
member	32235	-	-	-	-	-	HG4578939	unclassified	unclassified	4NRPB	unclassified	1284775.HMPREF1640_09900	Viruses	Uroviricota	Caudoviricetes	Caudovirales	Myoviridae	unclassified	Myoviridae sp.	unclassified	unclassified
group	32236	3	390	394	91.37	98.22	HG4576022;HG4589477;HG4597280	unclassified	unclassified	unclassified	unclassified	unclassified	Bacteria	Proteobacteria	Epsilonproteobacteria	Campylobacterales	Helicobacteraceae	Helicobacter	Helicobacter pylori	unclassified	unclassified	0.1	-	0.1	-	0.0	-	0.0	-	0/0	0/0	0/0	0/0	0/0	3/3	3/3	3/3	3/3	3/3	3/3	3/3	0/0	0/0
member	32236	-	-	-	-	-	HG4576022	unclassified	unclassified	unclassified	unclassified	unclassified	Bacteria	Proteobacteria	Epsilonproteobacteria	Campylobacterales	Helicobacteraceae	Helicobacter	Helicobacter pylori	unclassified	unclassified
member	32236	-	-	-	-	-	HG4589477	unclassified	unclassified	unclassified	unclassified	unclassified	Bacteria	Proteobacteria	Epsilonproteobacteria	Campylobacterales	Helicobacteraceae	Helicobacter	Helicobacter pylori	unclassified	unclassified
member	32236	-	-	-	-	-	HG4597280	unclassified	unclassified	unclassified	unclassified	unclassified	Bacteria	Proteobacteria	Epsilonproteobacteria	Campylobacterales	Helicobacteraceae	Helicobacter	Helicobacter pylori	unclassified	unclassified
group	32237	1	-	-	-	-	HG4576053	metabolism	Carbohydrate transport and metabolism	1S0DY	solute-binding protein	1114922.CIFAM_19_01950	Bacteria	Proteobacteria	Gammaproteobacteria	Enterobacterales	Enterobacteriaceae	Enterobacter	Enterobacter cancerogenus	unclassified	unclassified	0.1	-	0.1	-	0.0	-	0.0	-	1/1	1/1	1/1	1/1	1/1	1/1	1/1	1/1	1/1	1/1	1/1	1/1	0/0	0/0
member	32237	-	-	-	-	-	HG4576053	metabolism	Carbohydrate transport and metabolism	1S0DY	solute-binding protein	1114922.CIFAM_19_01950	Bacteria	Proteobacteria	Gammaproteobacteria	Enterobacterales	Enterobacteriaceae	Enterobacter	Enterobacter cancerogenus	unclassified	unclassified
group	32238	10	390	618	59.87	99.68	HG4576090;HG4702590;HG5268992;HG5269762;HG5270258;HG5282203;HG5282231;HG5282356;HG5283017;HG5283063	cellular processes and signaling	Posttranslational modification, protein turnover, chaperones	4AKXT	Psort location Extracellular, score	357276.EL88_01215	Bacteria	Bacteroidetes	Bacteroidia	Bacteroidales	Bacteroidaceae	various	various	rhamnogalacturonan endolyase (EC 4.2.2.23); rhamnogalacturonan exolyase (EC 4.2.2.24)	PL11	0.1	-	0.1	-	0.0	-	0.0	-	10/10	10/10	10/10	10/10	10/10	10/10	10/10	10/10	10/10	10/10	9/10	(4)/10	5/10	5/10
member	32238	-	-	-	-	-	HG4576090	cellular processes and signaling	Posttranslational modification, protein turnover, chaperones	4AKXT	Psort location Extracellular, score	357276.EL88_01215	Bacteria	Bacteroidetes	Bacteroidia	Bacteroidales	Bacteroidaceae	Bacteroides	Bacteroides sp. 3_1_40A	rhamnogalacturonan endolyase (EC 4.2.2.23); rhamnogalacturonan exolyase (EC 4.2.2.24)	PL11
member	32238	-	-	-	-	-	HG4576090	-	-	-	-	-	Bacteria	Bacteroidetes	Bacteroidia	Bacteroidales	Bacteroidaceae	Bacteroides	Bacteroides sp. 4_3_47FAA	-	-
member	32238	-	-	-	-	-	HG4576090	-	-	-	-	-	Bacteria	Bacteroidetes	Bacteroidia	Bacteroidales	Bacteroidaceae	Bacteroides	Bacteroides sp. AF32-15BH	-	-
member	32238	-	-	-	-	-	HG4576090	-	-	-	-	-	Bacteria	Bacteroidetes	Bacteroidia	Bacteroidales	Bacteroidaceae	Bacteroides	Bacteroides sp. AM26-11	-	-
member	32238	-	-	-	-	-	HG4576090	-	-	-	-	-	Bacteria	Bacteroidetes	Bacteroidia	Bacteroidales	Bacteroidaceae	Bacteroides	Bacteroides sp. AM27-13	-	-
member	32238	-	-	-	-	-	HG4576090	-	-	-	-	-	Bacteria	Bacteroidetes	Bacteroidia	Bacteroidales	Bacteroidaceae	Phocaeicola	Phocaeicola vulgatus	-	-
member	32238	-	-	-	-	-	HG4576090	-	-	-	-	-	Bacteria	Bacteroidetes	Bacteroidia	Bacteroidales	Bacteroidaceae	Phocaeicola	unclassified	-	-
member	32238	-	-	-	-	-	HG4702590	cellular processes and signaling	Posttranslational modification, protein turnover, chaperones	4AKXT	Psort location Extracellular, score	357276.EL88_01215	Bacteria	Bacteroidetes	Bacteroidia	Bacteroidales	Bacteroidaceae	Bacteroides	Bacteroides sp. 3_1_40A	rhamnogalacturonan endolyase (EC 4.2.2.23); rhamnogalacturonan exolyase (EC 4.2.2.24)	PL11
member	32238	-	-	-	-	-	HG4702590	-	-	-	-	-	Bacteria	Bacteroidetes	Bacteroidia	Bacteroidales	Bacteroidaceae	Bacteroides	Bacteroides sp. 4_3_47FAA	-	-
member	32238	-	-	-	-	-	HG4702590	-	-	-	-	-	Bacteria	Bacteroidetes	Bacteroidia	Bacteroidales	Bacteroidaceae	Bacteroides	Bacteroides sp. AF32-15BH	-	-
member	32238	-	-	-	-	-	HG4702590	-	-	-	-	-	Bacteria	Bacteroidetes	Bacteroidia	Bacteroidales	Bacteroidaceae	Bacteroides	Bacteroides sp. AM26-11	-	-
member	32238	-	-	-	-	-	HG4702590	-	-	-	-	-	Bacteria	Bacteroidetes	Bacteroidia	Bacteroidales	Bacteroidaceae	Bacteroides	Bacteroides sp. AM27-13	-	-
member	32238	-	-	-	-	-	HG4702590	-	-	-	-	-	Bacteria	Bacteroidetes	Bacteroidia	Bacteroidales	Bacteroidaceae	Phocaeicola	Phocaeicola vulgatus	-	-
member	32238	-	-	-	-	-	HG4702590	-	-	-	-	-	Bacteria	Bacteroidetes	Bacteroidia	Bacteroidales	Bacteroidaceae	Phocaeicola	unclassified	-	-
member	32238	-	-	-	-	-	HG5268992	cellular processes and signaling	Posttranslational modification, protein turnover, chaperones	4AKXT	Psort location Extracellular, score	357276.EL88_01215	Bacteria	Bacteroidetes	Bacteroidia	Bacteroidales	Bacteroidaceae	Bacteroides	Bacteroides sp. AF17-1	unclassified	unclassified
member	32238	-	-	-	-	-	HG5268992	-	-	-	-	-	Bacteria	Bacteroidetes	Bacteroidia	Bacteroidales	Bacteroidaceae	Phocaeicola	Phocaeicola dorei	-	-
member	32238	-	-	-	-	-	HG5269762	cellular processes and signaling	Posttranslational modification, protein turnover, chaperones	4AKXT	Psort location Extracellular, score	357276.EL88_01215	Bacteria	Bacteroidetes	Bacteroidia	Bacteroidales	Bacteroidaceae	Bacteroides	Bacteroides sp. 3_1_40A	rhamnogalacturonan endolyase (EC 4.2.2.23); rhamnogalacturonan exolyase (EC 4.2.2.24)	PL11
member	32238	-	-	-	-	-	HG5269762	-	-	-	-	-	Bacteria	Bacteroidetes	Bacteroidia	Bacteroidales	Bacteroidaceae	Bacteroides	Bacteroides sp. 4_3_47FAA	-	-
member	32238	-	-	-	-	-	HG5269762	-	-	-	-	-	Bacteria	Bacteroidetes	Bacteroidia	Bacteroidales	Bacteroidaceae	Bacteroides	Bacteroides sp. AF32-15BH	-	-
member	32238	-	-	-	-	-	HG5269762	-	-	-	-	-	Bacteria	Bacteroidetes	Bacteroidia	Bacteroidales	Bacteroidaceae	Bacteroides	Bacteroides sp. AM26-11	-	-
member	32238	-	-	-	-	-	HG5269762	-	-	-	-	-	Bacteria	Bacteroidetes	Bacteroidia	Bacteroidales	Bacteroidaceae	Bacteroides	Bacteroides sp. AM27-13	-	-
member	32238	-	-	-	-	-	HG5269762	-	-	-	-	-	Bacteria	Bacteroidetes	Bacteroidia	Bacteroidales	Bacteroidaceae	Phocaeicola	Phocaeicola vulgatus	-	-
member	32238	-	-	-	-	-	HG5269762	-	-	-	-	-	Bacteria	Bacteroidetes	Bacteroidia	Bacteroidales	Bacteroidaceae	Phocaeicola	unclassified	-	-
member	32238	-	-	-	-	-	HG5270258	cellular processes and signaling	Posttranslational modification, protein turnover, chaperones	4AKXT	Psort location Extracellular, score	357276.EL88_01215	Bacteria	Bacteroidetes	Bacteroidia	Bacteroidales	Bacteroidaceae	Phocaeicola	Phocaeicola vulgatus	rhamnogalacturonan endolyase (EC 4.2.2.23); rhamnogalacturonan exolyase (EC 4.2.2.24)	PL11
member	32238	-	-	-	-	-	HG5282203	cellular processes and signaling	Posttranslational modification, protein turnover, chaperones	4AKXT	Psort location Extracellular, score	357276.EL88_01215	Bacteria	Bacteroidetes	Bacteroidia	Bacteroidales	Bacteroidaceae	Bacteroides	Bacteroides sp. AM23-18	unclassified	unclassified
member	32238	-	-	-	-	-	HG5282203	-	-	-	-	-	Bacteria	Bacteroidetes	Bacteroidia	Bacteroidales	Bacteroidaceae	Phocaeicola	Phocaeicola dorei	-	-
member	32238	-	-	-	-	-	HG5282231	cellular processes and signaling	Posttranslational modification, protein turnover, chaperones	4AKXT	Psort location Extracellular, score	357276.EL88_01215	Bacteria	Bacteroidetes	Bacteroidia	Bacteroidales	Bacteroidaceae	Bacteroides	Bacteroides sp. 9_1_42FAA	unclassified	unclassified
member	32238	-	-	-	-	-	HG5282231	-	-	-	-	-	Bacteria	Bacteroidetes	Bacteroidia	Bacteroidales	Bacteroidaceae	Phocaeicola	Phocaeicola dorei	-	-
member	32238	-	-	-	-	-	HG5282356	cellular processes and signaling	Posttranslational modification, protein turnover, chaperones	4AKXT	Psort location Extracellular, score	357276.EL88_01215	Bacteria	Bacteroidetes	Bacteroidia	Bacteroidales	Bacteroidaceae	Bacteroides	Bacteroides sp. AF17-1	unclassified	unclassified
member	32238	-	-	-	-	-	HG5282356	-	-	-	-	-	Bacteria	Bacteroidetes	Bacteroidia	Bacteroidales	Bacteroidaceae	Phocaeicola	Phocaeicola dorei	-	-
member	32238	-	-	-	-	-	HG5283017	cellular processes and signaling	Posttranslational modification, protein turnover, chaperones	4AKXT	Psort location Extracellular, score	357276.EL88_01215	Bacteria	Bacteroidetes	Bacteroidia	Bacteroidales	Bacteroidaceae	Bacteroides	Bacteroides sp. 3_1_40A	rhamnogalacturonan endolyase (EC 4.2.2.23); rhamnogalacturonan exolyase (EC 4.2.2.24)	PL11
member	32238	-	-	-	-	-	HG5283017	-	-	-	-	-	Bacteria	Bacteroidetes	Bacteroidia	Bacteroidales	Bacteroidaceae	Bacteroides	Bacteroides sp. 4_3_47FAA	-	-
member	32238	-	-	-	-	-	HG5283017	-	-	-	-	-	Bacteria	Bacteroidetes	Bacteroidia	Bacteroidales	Bacteroidaceae	Bacteroides	Bacteroides sp. AF32-15BH	-	-
member	32238	-	-	-	-	-	HG5283017	-	-	-	-	-	Bacteria	Bacteroidetes	Bacteroidia	Bacteroidales	Bacteroidaceae	Bacteroides	Bacteroides sp. AM26-11	-	-
member	32238	-	-	-	-	-	HG5283017	-	-	-	-	-	Bacteria	Bacteroidetes	Bacteroidia	Bacteroidales	Bacteroidaceae	Bacteroides	Bacteroides sp. AM27-13	-	-
member	32238	-	-	-	-	-	HG5283017	-	-	-	-	-	Bacteria	Bacteroidetes	Bacteroidia	Bacteroidales	Bacteroidaceae	Phocaeicola	unclassified	-	-
member	32238	-	-	-	-	-	HG5283063	cellular processes and signaling	Posttranslational modification, protein turnover, chaperones	4AKXT	Psort location Extracellular, score	357276.EL88_01215	Bacteria	Bacteroidetes	Bacteroidia	Bacteroidales	Bacteroidaceae	Bacteroides	Bacteroides sp. 3_1_33FAA	unclassified	unclassified
group	32239	1	-	-	-	-	HG4576131	unclassified	unclassified	24CBS	unclassified	699246.HMPREF0868_1059	unclassified	unclassified	unclassified	unclassified	unclassified	unclassified	unclassified	unclassified	unclassified	0.1	-	0.1	-	0.0	-	0.0	-	1/1	1/1	1/1	1/1	1/1	0/0	0/0	0/0	0/0	0/0	0/0	0/0	0/0	0/0
member	32239	-	-	-	-	-	HG4576131	unclassified	unclassified	24CBS	unclassified	699246.HMPREF0868_1059	unclassified	unclassified	unclassified	unclassified	unclassified	unclassified	unclassified	unclassified	unclassified
group	32240	1	-	-	-	-	HG4576172	metabolism	Energy production and conversion	3WG9F	Malic enzyme, NAD binding domain	203119.Cthe_0344	unclassified	unclassified	unclassified	unclassified	unclassified	unclassified	unclassified	unclassified	unclassified	0.1	-	0.1	-	0.0	-	0.0	-	1/1	1/1	1/1	1/1	1/1	0/0	0/0	0/0	0/0	0/0	0/0	0/0	0/0	0/0
member	32240	-	-	-	-	-	HG4576172	metabolism	Energy production and conversion	3WG9F	Malic enzyme, NAD binding domain	203119.Cthe_0344	unclassified	unclassified	unclassified	unclassified	unclassified	unclassified	unclassified	unclassified	unclassified
group	32241	1	-	-	-	-	HG4576396	metabolism	Inorganic ion transport and metabolism	2GNYS	Periplasmic copper-binding protein (NosD)	1463934.JOCF01000043_gene119	unclassified	unclassified	unclassified	unclassified	unclassified	unclassified	unclassified	polygalacturonase (EC 3.2.1.15); exo-polygalacturonase (EC 3.2.1.67); exo-polygalacturonosidase (EC 3.2.1.82); rhamnogalacturonase (EC 3.2.1.171); rhamnogalacturonan alpha-1,2-galacturonohydrolase (EC 3.2.1.173); xylogalacturonan hydrolase (EC 3.2.1.-)	GH28	0.1	-	0.1	-	0.0	-	0.0	-	1/1	1/1	1/1	1/1	1/1	0/0	0/0	0/0	0/0	0/0	0/0	0/0	1/1	1/1
member	32241	-	-	-	-	-	HG4576396	metabolism	Inorganic ion transport and metabolism	2GNYS	Periplasmic copper-binding protein (NosD)	1463934.JOCF01000043_gene119	unclassified	unclassified	unclassified	unclassified	unclassified	unclassified	unclassified	polygalacturonase (EC 3.2.1.15); exo-polygalacturonase (EC 3.2.1.67); exo-polygalacturonosidase (EC 3.2.1.82); rhamnogalacturonase (EC 3.2.1.171); rhamnogalacturonan alpha-1,2-galacturonohydrolase (EC 3.2.1.173); xylogalacturonan hydrolase (EC 3.2.1.-)	GH28
group	32242	1	-	-	-	-	HG4576402	metabolism	Coenzyme transport and metabolism	3WH48	Catalyzes the formation of acetyl phosphate from acetate and ATP. Can also catalyze the reverse reaction	428125.CLOLEP_03328	Bacteria	Firmicutes	Clostridia	Eubacteriales	unclassified	unclassified	various	unclassified	unclassified	0.1	-	0.1	-	0.0	-	0.0	-	1/1	1/1	1/1	1/1	1/1	1/1	1/1	1/1	1/1	1/1	1/1	1/1	0/0	0/0
member	32242	-	-	-	-	-	HG4576402	metabolism	Coenzyme transport and metabolism	3WH48	Catalyzes the formation of acetyl phosphate from acetate and ATP. Can also catalyze the reverse reaction	428125.CLOLEP_03328	Bacteria	Firmicutes	Clostridia	Eubacteriales	unclassified	unclassified	Clostridiales bacterium	unclassified	unclassified
group	32243	1	-	-	-	-	HG4576462	metabolism	Amino acid transport and metabolism	36ECQ	Cysteine desulfurase	97138.C820_02412	Bacteria	Firmicutes	unclassified	unclassified	unclassified	unclassified	various	unclassified	unclassified	0.1	-	0.1	-	0.0	-	0.0	-	1/1	1/1	1/1	1/1	1/1	1/1	1/1	1/1	1/1	1/1	1/1	1/1	0/0	0/0
member	32243	-	-	-	-	-	HG4576462	metabolism	Amino acid transport and metabolism	36ECQ	Cysteine desulfurase	97138.C820_02412	Bacteria	Firmicutes	unclassified	unclassified	unclassified	unclassified	Firmicutes bacterium CAG:102	unclassified	unclassified
group	32244	2	390	390	99.74	99.74	HG4576473;HG4577496	metabolism	Amino acid transport and metabolism	223SB	Catalyzes the hydrolytic cleavage of a subset of L- isoaspartyl (L-beta-aspartyl) dipeptides. Used to degrade proteins damaged by L-isoaspartyl residues formation	742741.HMPREF9475_00956	Bacteria	Firmicutes	Clostridia	Eubacteriales	various	various	various	N-acetylglucosamine 6-phosphate deacetylase (EC 3.5.1.25); N-acetylglucosamine 6-phosphate deacetylase (EC 3.5.1.80)	CE9	0.1	-	0.1	-	0.0	-	0.0	-	2/2	2/2	2/2	2/2	2/2	2/2	2/2	2/2	2/2	1/2	1/2	1/2	2/2	2/2
member	32244	-	-	-	-	-	HG4576473	metabolism	Amino acid transport and metabolism	223SB	Catalyzes the hydrolytic cleavage of a subset of L- isoaspartyl (L-beta-aspartyl) dipeptides. Used to degrade proteins damaged by L-isoaspartyl residues formation	742741.HMPREF9475_00956	Bacteria	Firmicutes	Clostridia	Eubacteriales	Lachnospiraceae	Lacrimispora	Lacrimispora saccharolytica	N-acetylglucosamine 6-phosphate deacetylase (EC 3.5.1.25); N-acetylglucosamine 6-phosphate deacetylase (EC 3.5.1.80)	CE9
member	32244	-	-	-	-	-	HG4577496	metabolism	Amino acid transport and metabolism	223SB	Catalyzes the hydrolytic cleavage of a subset of L- isoaspartyl (L-beta-aspartyl) dipeptides. Used to degrade proteins damaged by L-isoaspartyl residues formation	742741.HMPREF9475_00956	Bacteria	Firmicutes	Clostridia	Eubacteriales	Clostridiaceae	Clostridium	Clostridium sp. CAG:149	N-acetylglucosamine 6-phosphate deacetylase (EC 3.5.1.25); N-acetylglucosamine 6-phosphate deacetylase (EC 3.5.1.80)	CE9
member	32244	-	-	-	-	-	HG4577496	-	-	-	-	-	Bacteria	Firmicutes	Clostridia	Eubacteriales	Clostridiaceae	Clostridium	Clostridium sp. M62/1	-	-
group	32245	1	-	-	-	-	HG4576552	poorly characterized	Function unknown	3EYJG	cobalamin synthesis CobW domain protein	78245.Xaut_1926	Bacteria	Proteobacteria	Alphaproteobacteria	Hyphomicrobiales	Xanthobacteraceae	Xanthobacter	Xanthobacter autotrophicus	unclassified	unclassified	0.1	-	0.1	-	0.0	-	0.0	-	1/1	1/1	1/1	1/1	1/1	1/1	1/1	1/1	1/1	1/1	1/1	1/1	0/0	0/0
member	32245	-	-	-	-	-	HG4576552	poorly characterized	Function unknown	3EYJG	cobalamin synthesis CobW domain protein	78245.Xaut_1926	Bacteria	Proteobacteria	Alphaproteobacteria	Hyphomicrobiales	Xanthobacteraceae	Xanthobacter	Xanthobacter autotrophicus	unclassified	unclassified
group	32246	1	-	-	-	-	HG4576782	information storage and processing	Replication, recombination and repair	2488I	Type III restriction	796942.HMPREF9623_01740	unclassified	unclassified	unclassified	unclassified	unclassified	unclassified	unclassified	unclassified	unclassified	0.1	-	0.1	-	0.0	-	0.0	-	1/1	1/1	1/1	1/1	1/1	0/0	0/0	0/0	0/0	0/0	0/0	0/0	0/0	0/0
member	32246	-	-	-	-	-	HG4576782	information storage and processing	Replication, recombination and repair	2488I	Type III restriction	796942.HMPREF9623_01740	unclassified	unclassified	unclassified	unclassified	unclassified	unclassified	unclassified	unclassified	unclassified
group	32247	1	-	-	-	-	HG4576843	metabolism	Coenzyme transport and metabolism	3WHBU	Belongs to the formate--tetrahydrofolate ligase family	246199.CUS_6200	Bacteria	Firmicutes	Clostridia	Eubacteriales	Oscillospiraceae	Ruminococcus	Ruminococcus sp. CAG:353	unclassified	unclassified	0.1	-	0.1	-	0.0	-	0.0	-	1/1	1/1	1/1	1/1	1/1	1/1	1/1	1/1	1/1	1/1	1/1	1/1	0/0	0/0
member	32247	-	-	-	-	-	HG4576843	metabolism	Coenzyme transport and metabolism	3WHBU	Belongs to the formate--tetrahydrofolate ligase family	246199.CUS_6200	Bacteria	Firmicutes	Clostridia	Eubacteriales	Oscillospiraceae	Ruminococcus	Ruminococcus sp. CAG:353	unclassified	unclassified
group	32248	1	-	-	-	-	HG4576968	poorly characterized	Function unknown	4PQSG	Domain of unknown function (DUF2088)	742823.HMPREF9465_01821	Bacteria	Proteobacteria	Betaproteobacteria	Burkholderiales	Sutterellaceae	various	various	unclassified	unclassified	0.1	-	0.1	-	0.0	-	0.0	-	1/1	1/1	1/1	1/1	1/1	1/1	1/1	1/1	1/1	1/1	1/1	1/1	0/0	0/0
member	32248	-	-	-	-	-	HG4576968	poorly characterized	Function unknown	4PQSG	Domain of unknown function (DUF2088)	742823.HMPREF9465_01821	Bacteria	Proteobacteria	Betaproteobacteria	Burkholderiales	Sutterellaceae	Duodenibacillus	Duodenibacillus massiliensis	unclassified	unclassified
member	32248	-	-	-	-	-	HG4576968	-	-	-	-	-	Bacteria	Proteobacteria	Betaproteobacteria	Burkholderiales	Sutterellaceae	Sutterella	Sutterella sp. CAG:397	-	-
group	32249	3	390	608	27.31	71.09	HG4577082;HG5219928;HG5267586	cellular processes and signaling	various	various	various	various	Bacteria	Firmicutes	Clostridia	Eubacteriales	unclassified	various	various	Modules of approx. 100 residues and which are found in a large number of bacterial enzymes. The cellulose-binding function has been demonstrated in many cases. Several of these modules have been shown to also bind chitin or xylan.	CBM2	0.1	-	0.1	-	0.0	-	0.0	-	2/3	(1)/3	(1)/3	(1)/3	(1)/3	3/3	3/3	3/3	3/3	3/3	3/3	3/3	1/3	1/3
member	32249	-	-	-	-	-	HG4577082	cellular processes and signaling	Posttranslational modification, protein turnover, chaperones	1UM3J	S-layer homology domain	1378168.N510_00876	Bacteria	Firmicutes	Clostridia	Eubacteriales	Clostridiaceae	Clostridium	Clostridium phoceensis	unclassified	unclassified
member	32249	-	-	-	-	-	HG4577082	-	-	-	-	-	Bacteria	Firmicutes	Clostridia	Eubacteriales	unclassified	Lawsonibacter	Lawsonibacter asaccharolyticus	-	-
member	32249	-	-	-	-	-	HG5219928	poorly characterized	Function unknown	25GRP	Psort location OuterMembrane, score	742738.HMPREF9460_02462	Bacteria	Firmicutes	Clostridia	Eubacteriales	unclassified	Lawsonibacter	Lawsonibacter asaccharolyticus	unclassified	unclassified
member	32249	-	-	-	-	-	HG5267586	cellular processes and signaling	Signal transduction mechanisms	1J6KT	COG0589 Universal stress protein UspA and related nucleotide-binding proteins	1229485.AMYV01000087_gene2825	Bacteria	Firmicutes	Clostridia	Eubacteriales	unclassified	Lawsonibacter	Lawsonibacter asaccharolyticus	Modules of approx. 100 residues and which are found in a large number of bacterial enzymes. The cellulose-binding function has been demonstrated in many cases. Several of these modules have been shown to also bind chitin or xylan.	CBM2
group	32250	2	390	420	92.86	92.86	HG4577171;HG4735990	metabolism	Coenzyme transport and metabolism	4H2N1	Catalyzes the formation of acetyl phosphate from acetate and ATP. Can also catalyze the reverse reaction	626939.HMPREF9443_02039	Bacteria	Firmicutes	Negativicutes	Acidaminococcales	Acidaminococcaceae	Phascolarctobacterium	Phascolarctobacterium succinatutens	unclassified	unclassified	0.1	-	0.1	-	0.0	-	0.0	-	2/2	2/2	2/2	2/2	2/2	2/2	2/2	2/2	2/2	2/2	2/2	2/2	0/0	0/0
member	32250	-	-	-	-	-	HG4577171	metabolism	Coenzyme transport and metabolism	4H2N1	Catalyzes the formation of acetyl phosphate from acetate and ATP. Can also catalyze the reverse reaction	626939.HMPREF9443_02039	Bacteria	Firmicutes	Negativicutes	Acidaminococcales	Acidaminococcaceae	Phascolarctobacterium	Phascolarctobacterium succinatutens	unclassified	unclassified
member	32250	-	-	-	-	-	HG4735990	metabolism	Coenzyme transport and metabolism	4H2N1	Catalyzes the formation of acetyl phosphate from acetate and ATP. Can also catalyze the reverse reaction	626939.HMPREF9443_02039	Bacteria	Firmicutes	Negativicutes	Acidaminococcales	Acidaminococcaceae	Phascolarctobacterium	Phascolarctobacterium succinatutens	unclassified	unclassified
group	32251	1	-	-	-	-	HG4577286	metabolism	Energy production and conversion	1WDAM	Metallo-beta-lactamase superfamily	679199.HMPREF9332_01117	Bacteria	Bacteroidetes	Bacteroidia	Bacteroidales	Prevotellaceae	Prevotella	Prevotella sp. CAG:5226	1,4-benzoquinone reductase (EC. 1.6.5.6)	AA6	0.1	-	0.1	-	0.0	-	0.0	-	1/1	1/1	1/1	1/1	1/1	1/1	1/1	1/1	1/1	1/1	1/1	1/1	1/1	1/1
member	32251	-	-	-	-	-	HG4577286	metabolism	Energy production and conversion	1WDAM	Metallo-beta-lactamase superfamily	679199.HMPREF9332_01117	Bacteria	Bacteroidetes	Bacteroidia	Bacteroidales	Prevotellaceae	Prevotella	Prevotella sp. CAG:5226	1,4-benzoquinone reductase (EC. 1.6.5.6)	AA6
group	32252	3	390	476	77.1	88.03	HG4577343;HG4859064;HG4976936	cellular processes and signaling	Intracellular trafficking, secretion, and vesicular transport	3WHIH	Relaxase/Mobilisation nuclease domain	877411.JMMA01000002_gene884	Bacteria	Firmicutes	Clostridia	Eubacteriales	Oscillospiraceae	Ruminococcus	various	unclassified	unclassified	0.1	-	0.1	-	0.0	-	0.0	-	3/3	3/3	3/3	3/3	3/3	2/3	2/3	2/3	2/3	2/3	2/3	1/3	0/0	0/0
member	32252	-	-	-	-	-	HG4577343	cellular processes and signaling	Intracellular trafficking, secretion, and vesicular transport	3WHIH	Relaxase/Mobilisation nuclease domain	877411.JMMA01000002_gene884	unclassified	unclassified	unclassified	unclassified	unclassified	unclassified	unclassified	unclassified	unclassified
member	32252	-	-	-	-	-	HG4859064	cellular processes and signaling	Intracellular trafficking, secretion, and vesicular transport	3WHIH	Relaxase/Mobilisation nuclease domain	877411.JMMA01000002_gene884	Bacteria	Firmicutes	Clostridia	Eubacteriales	Oscillospiraceae	Ruminococcus	Ruminococcus sp. AM31-15AC	unclassified	unclassified
member	32252	-	-	-	-	-	HG4976936	cellular processes and signaling	Intracellular trafficking, secretion, and vesicular transport	3WHIH	Relaxase/Mobilisation nuclease domain	877411.JMMA01000002_gene884	Bacteria	Firmicutes	Clostridia	Eubacteriales	Oscillospiraceae	Ruminococcus	Ruminococcus bicirculans	unclassified	unclassified
group	32253	1	-	-	-	-	HG4577388	metabolism	Amino acid transport and metabolism	4H37Z	Ligand-binding protein	626939.HMPREF9443_01162	Bacteria	Firmicutes	Negativicutes	Acidaminococcales	Acidaminococcaceae	Phascolarctobacterium	Phascolarctobacterium succinatutens	unclassified	unclassified	0.1	-	0.1	-	0.0	-	0.0	-	1/1	1/1	1/1	1/1	1/1	1/1	1/1	1/1	1/1	1/1	1/1	1/1	0/0	0/0
member	32253	-	-	-	-	-	HG4577388	metabolism	Amino acid transport and metabolism	4H37Z	Ligand-binding protein	626939.HMPREF9443_01162	Bacteria	Firmicutes	Negativicutes	Acidaminococcales	Acidaminococcaceae	Phascolarctobacterium	Phascolarctobacterium succinatutens	unclassified	unclassified
group	32254	1	-	-	-	-	HG4577485	poorly characterized	Function unknown	21XQQ	Sel1-like repeats.	742735.HMPREF9467_02793	Bacteria	Firmicutes	Clostridia	Eubacteriales	Oscillospiraceae	Hydrogeniiclostidium	Hydrogeniiclostidium mannosilyticum	unclassified	unclassified	0.1	-	0.1	-	0.0	-	0.0	-	1/1	1/1	1/1	1/1	1/1	1/1	1/1	1/1	1/1	1/1	1/1	1/1	0/0	0/0
member	32254	-	-	-	-	-	HG4577485	poorly characterized	Function unknown	21XQQ	Sel1-like repeats.	742735.HMPREF9467_02793	Bacteria	Firmicutes	Clostridia	Eubacteriales	Oscillospiraceae	Hydrogeniiclostidium	Hydrogeniiclostidium mannosilyticum	unclassified	unclassified
group	32255	1	-	-	-	-	HG4577840	metabolism	Inorganic ion transport and metabolism	3784F	ABC transporter permease protein	1216362.B437_07617	unclassified	unclassified	unclassified	unclassified	unclassified	unclassified	unclassified	unclassified	unclassified	0.1	-	0.1	-	0.0	-	0.0	-	1/1	1/1	1/1	1/1	1/1	0/0	0/0	0/0	0/0	0/0	0/0	0/0	0/0	0/0
member	32255	-	-	-	-	-	HG4577840	metabolism	Inorganic ion transport and metabolism	3784F	ABC transporter permease protein	1216362.B437_07617	unclassified	unclassified	unclassified	unclassified	unclassified	unclassified	unclassified	unclassified	unclassified
group	32256	1	-	-	-	-	HG4577968	unclassified	unclassified	unclassified	unclassified	unclassified	Viruses	Uroviricota	Caudoviricetes	Caudovirales	Podoviridae	unclassified	various	unclassified	unclassified	0.1	-	0.1	-	0.0	-	0.0	-	0/0	0/0	0/0	0/0	0/0	1/1	1/1	1/1	1/1	1/1	1/1	1/1	0/0	0/0
member	32256	-	-	-	-	-	HG4577968	unclassified	unclassified	unclassified	unclassified	unclassified	Viruses	Uroviricota	Caudoviricetes	Caudovirales	Podoviridae	unclassified	Podoviridae sp.	unclassified	unclassified
group	32257	1	-	-	-	-	HG4578018	poorly characterized	Function unknown	4CYXG	Oxidoreductase family, NAD-binding Rossmann fold	561180.BIFGAL_03096	Bacteria	Actinobacteria	Actinomycetia	Bifidobacteriales	Bifidobacteriaceae	Bifidobacterium	Bifidobacterium gallicum	alpha-N-acetylgalactosaminidase (EC 3.2.1.49)	GH109	0.1	-	0.1	-	0.0	-	0.0	-	1/1	1/1	1/1	1/1	1/1	1/1	1/1	1/1	1/1	1/1	1/1	1/1	1/1	1/1
member	32257	-	-	-	-	-	HG4578018	poorly characterized	Function unknown	4CYXG	Oxidoreductase family, NAD-binding Rossmann fold	561180.BIFGAL_03096	Bacteria	Actinobacteria	Actinomycetia	Bifidobacteriales	Bifidobacteriaceae	Bifidobacterium	Bifidobacterium gallicum	alpha-N-acetylgalactosaminidase (EC 3.2.1.49)	GH109
group	32258	2	390	390	100.0	100.0	HG4578131;Q9SZZ9	information storage and processing	Translation, ribosomal structure and biogenesis	KOG1072	protein ubiquitination	3702.AT4G25710.1	Eukaryota	Streptophyta	Magnoliopsida	Brassicales	Brassicaceae	Arabidopsis	Arabidopsis thaliana	unclassified	unclassified	0.1	-	0.1	-	0.0	-	0.0	-	2/2	2/2	2/2	2/2	2/2	2/2	2/2	2/2	2/2	2/2	2/2	2/2	0/0	0/0
member	32258	-	-	-	-	-	HG4578131	information storage and processing	Translation, ribosomal structure and biogenesis	KOG1072	protein ubiquitination	3702.AT4G25710.1	Eukaryota	Streptophyta	Magnoliopsida	Brassicales	Brassicaceae	Arabidopsis	Arabidopsis thaliana	unclassified	unclassified
member	32258	-	-	-	-	-	Q9SZZ9	information storage and processing	Translation, ribosomal structure and biogenesis	KOG1072	protein ubiquitination	3702.AT4G25710.1	Eukaryota	Streptophyta	Magnoliopsida	Brassicales	Brassicaceae	Arabidopsis	Arabidopsis thaliana	unclassified	unclassified
group	32259	1	-	-	-	-	HG4578461	cellular processes and signaling	various	22UNI	Outer membrane efflux protein	1211813.CAPH01000017_gene860	Bacteria	Bacteroidetes	Bacteroidia	Bacteroidales	Rikenellaceae	Alistipes	various	unclassified	unclassified	0.1	-	0.1	-	0.0	-	0.0	-	1/1	1/1	1/1	1/1	1/1	1/1	1/1	1/1	1/1	1/1	1/1	1/1	0/0	0/0
member	32259	-	-	-	-	-	HG4578461	cellular processes and signaling	Cell wall/membrane/envelope biogenesis	22UNI	Outer membrane efflux protein	1211813.CAPH01000017_gene860	Bacteria	Bacteroidetes	Bacteroidia	Bacteroidales	Rikenellaceae	Alistipes	Alistipes sp. AF48-12	unclassified	unclassified
member	32259	-	-	-	-	-	HG4578461	cellular processes and signaling	Intracellular trafficking, secretion, and vesicular transport	22UNI	Outer membrane efflux protein	1211813.CAPH01000017_gene860	Bacteria	Bacteroidetes	Bacteroidia	Bacteroidales	Rikenellaceae	Alistipes	unclassified	-	-
group	32260	1	-	-	-	-	HG4578854	unclassified	unclassified	unclassified	unclassified	unclassified	Bacteria	Bacteroidetes	Bacteroidia	Bacteroidales	Prevotellaceae	Prevotella	Prevotella sp. CAG:1092	unclassified	unclassified	0.1	-	0.1	-	0.0	-	0.0	-	0/0	0/0	0/0	0/0	0/0	1/1	1/1	1/1	1/1	1/1	1/1	1/1	0/0	0/0
member	32260	-	-	-	-	-	HG4578854	unclassified	unclassified	unclassified	unclassified	unclassified	Bacteria	Bacteroidetes	Bacteroidia	Bacteroidales	Prevotellaceae	Prevotella	Prevotella sp. CAG:1092	unclassified	unclassified
group	32261	2	390	392	97.7	97.7	HG4578855;HG4590598	poorly characterized	Function unknown	3XZ1Y	Psort location Cytoplasmic, score 8.87	476272.RUMHYD_03268	Bacteria	Firmicutes	Clostridia	Eubacteriales	Oscillospiraceae	Ruminococcus	various	unclassified	unclassified	0.1	-	0.1	-	0.0	-	0.0	-	2/2	2/2	2/2	2/2	2/2	2/2	2/2	2/2	2/2	2/2	2/2	1/2	0/0	0/0
member	32261	-	-	-	-	-	HG4578855	poorly characterized	Function unknown	3XZ1Y	Psort location Cytoplasmic, score 8.87	476272.RUMHYD_03268	Bacteria	Firmicutes	Clostridia	Eubacteriales	Oscillospiraceae	Ruminococcus	Ruminococcus champanellensis	unclassified	unclassified
member	32261	-	-	-	-	-	HG4590598	poorly characterized	Function unknown	3XZ1Y	Psort location Cytoplasmic, score 8.87	476272.RUMHYD_03268	Bacteria	Firmicutes	Clostridia	Eubacteriales	Oscillospiraceae	Ruminococcus	Ruminococcus sp. CAG:379	unclassified	unclassified
group	32262	1	-	-	-	-	HG4578960	poorly characterized	Function unknown	3ICYT	zinc-finger of the FCS-type, C2-C2	4538.ORGLA01G0048500.1	Eukaryota	Streptophyta	Magnoliopsida	Poales	Poaceae	Oryza	Oryza sativa	unclassified	unclassified	0.1	-	0.1	-	0.0	-	0.0	-	1/1	1/1	1/1	1/1	1/1	1/1	1/1	1/1	1/1	1/1	1/1	1/1	0/0	0/0
member	32262	-	-	-	-	-	HG4578960	poorly characterized	Function unknown	3ICYT	zinc-finger of the FCS-type, C2-C2	4538.ORGLA01G0048500.1	Eukaryota	Streptophyta	Magnoliopsida	Poales	Poaceae	Oryza	Oryza sativa	unclassified	unclassified
group	32263	1	-	-	-	-	HG4579039	metabolism	Carbohydrate transport and metabolism	4AKDF	Catalyzes the reversible epimerization of cellobiose to 4-O-beta-D-glucopyranosyl-D-mannose (Glc-Man)	585543.HMPREF0969_02189	Bacteria	Bacteroidetes	Bacteroidia	Bacteroidales	Bacteroidaceae	Bacteroides	various	alpha-1,6-mannanase (EC 3.2.1.101); alpha-glucosidase (EC 3.2.1.20)	GH76	0.1	-	0.1	-	0.0	-	0.0	-	1/1	1/1	1/1	1/1	1/1	1/1	1/1	1/1	1/1	1/1	1/1	1/1	1/1	1/1
member	32263	-	-	-	-	-	HG4579039	metabolism	Carbohydrate transport and metabolism	4AKDF	Catalyzes the reversible epimerization of cellobiose to 4-O-beta-D-glucopyranosyl-D-mannose (Glc-Man)	585543.HMPREF0969_02189	Bacteria	Bacteroidetes	Bacteroidia	Bacteroidales	Bacteroidaceae	Bacteroides	Bacteroides sp. AF36-11BH	alpha-1,6-mannanase (EC 3.2.1.101); alpha-glucosidase (EC 3.2.1.20)	GH76
member	32263	-	-	-	-	-	HG4579039	-	-	-	-	-	Bacteria	Bacteroidetes	Bacteroidia	Bacteroidales	Bacteroidaceae	Bacteroides	Bacteroides sp. AM30-16	-	-
member	32263	-	-	-	-	-	HG4579039	-	-	-	-	-	Bacteria	Bacteroidetes	Bacteroidia	Bacteroidales	Bacteroidaceae	Bacteroides	Bacteroides uniformis	-	-
member	32263	-	-	-	-	-	HG4579039	-	-	-	-	-	Bacteria	Bacteroidetes	Bacteroidia	Bacteroidales	Bacteroidaceae	Bacteroides	unclassified	-	-
group	32264	2	390	393	97.96	97.96	HG4579205;HG4595550	metabolism	Amino acid transport and metabolism	3792R	Aminotransferase class I and II	469616.FMAG_00750	Bacteria	Fusobacteria	Fusobacteriia	Fusobacteriales	Fusobacteriaceae	Fusobacterium	various	unclassified	unclassified	0.1	-	0.1	-	0.0	-	0.0	-	2/2	2/2	2/2	2/2	2/2	2/2	2/2	2/2	2/2	2/2	2/2	2/2	0/0	0/0
member	32264	-	-	-	-	-	HG4579205	metabolism	Amino acid transport and metabolism	3792R	Aminotransferase class I and II	469616.FMAG_00750	Bacteria	Fusobacteria	Fusobacteriia	Fusobacteriales	Fusobacteriaceae	Fusobacterium	Fusobacterium mortiferum	unclassified	unclassified
member	32264	-	-	-	-	-	HG4579205	-	-	-	-	-	Bacteria	Fusobacteria	Fusobacteriia	Fusobacteriales	Fusobacteriaceae	Fusobacterium	unclassified	-	-
member	32264	-	-	-	-	-	HG4595550	metabolism	Amino acid transport and metabolism	3792R	Aminotransferase class I and II	469616.FMAG_00750	Bacteria	Fusobacteria	Fusobacteriia	Fusobacteriales	Fusobacteriaceae	Fusobacterium	Fusobacterium mortiferum	unclassified	unclassified
group	32265	1	-	-	-	-	HG4579217	cellular processes and signaling	Posttranslational modification, protein turnover, chaperones	2FPE4	antioxidant, AhpC Tsa family	1002367.HMPREF0673_01368	Bacteria	Bacteroidetes	Bacteroidia	Bacteroidales	Prevotellaceae	Prevotella	Prevotella sp. CAG:520	unclassified	unclassified	0.1	-	0.1	-	0.0	-	0.0	-	1/1	1/1	1/1	1/1	1/1	1/1	1/1	1/1	1/1	1/1	1/1	1/1	0/0	0/0
member	32265	-	-	-	-	-	HG4579217	cellular processes and signaling	Posttranslational modification, protein turnover, chaperones	2FPE4	antioxidant, AhpC Tsa family	1002367.HMPREF0673_01368	Bacteria	Bacteroidetes	Bacteroidia	Bacteroidales	Prevotellaceae	Prevotella	Prevotella sp. CAG:520	unclassified	unclassified
group	32266	1	-	-	-	-	HG4579385	metabolism	Amino acid transport and metabolism	4H2KR	LAO AO transport system	626939.HMPREF9443_00440	Bacteria	Firmicutes	Negativicutes	Acidaminococcales	Acidaminococcaceae	Phascolarctobacterium	Phascolarctobacterium succinatutens	unclassified	unclassified	0.1	-	0.1	-	0.0	-	0.0	-	1/1	1/1	1/1	1/1	1/1	1/1	1/1	1/1	1/1	1/1	1/1	1/1	0/0	0/0
member	32266	-	-	-	-	-	HG4579385	metabolism	Amino acid transport and metabolism	4H2KR	LAO AO transport system	626939.HMPREF9443_00440	Bacteria	Firmicutes	Negativicutes	Acidaminococcales	Acidaminococcaceae	Phascolarctobacterium	Phascolarctobacterium succinatutens	unclassified	unclassified
group	32267	1	-	-	-	-	HG4579576	metabolism	Coenzyme transport and metabolism	4D3K7	Catalyzes the transfer of a dimethylallyl group onto the adenine at position 37 in tRNAs that read codons beginning with uridine, leading to the formation of N6-(dimethylallyl)adenosine (i(6)A)	1123488.ATUF01000003_gene1234	Bacteria	Verrucomicrobia	Verrucomicrobiae	Verrucomicrobiales	Akkermansiaceae	Akkermansia	various	unclassified	unclassified	0.1	-	0.1	-	0.0	-	0.0	-	1/1	1/1	1/1	1/1	1/1	1/1	1/1	1/1	1/1	1/1	1/1	1/1	0/0	0/0
member	32267	-	-	-	-	-	HG4579576	metabolism	Coenzyme transport and metabolism	4D3K7	Catalyzes the transfer of a dimethylallyl group onto the adenine at position 37 in tRNAs that read codons beginning with uridine, leading to the formation of N6-(dimethylallyl)adenosine (i(6)A)	1123488.ATUF01000003_gene1234	Bacteria	Verrucomicrobia	Verrucomicrobiae	Verrucomicrobiales	Akkermansiaceae	Akkermansia	Akkermansia muciniphila	unclassified	unclassified
member	32267	-	-	-	-	-	HG4579576	-	-	-	-	-	Bacteria	Verrucomicrobia	Verrucomicrobiae	Verrucomicrobiales	Akkermansiaceae	Akkermansia	Akkermansia sp. CAG:344	-	-
group	32268	1	-	-	-	-	HG4579757	metabolism	Carbohydrate transport and metabolism	3X0VZ	Belongs to the mannose-6-phosphate isomerase type 1 family	1399774.JDWH01000003_gene1187	Bacteria	Proteobacteria	Gammaproteobacteria	Enterobacterales	Enterobacteriaceae	Enterobacter	Enterobacter cancerogenus	unclassified	unclassified	0.1	-	0.1	-	0.0	-	0.0	-	1/1	1/1	1/1	1/1	1/1	1/1	1/1	1/1	1/1	1/1	1/1	1/1	0/0	0/0
member	32268	-	-	-	-	-	HG4579757	metabolism	Carbohydrate transport and metabolism	3X0VZ	Belongs to the mannose-6-phosphate isomerase type 1 family	1399774.JDWH01000003_gene1187	Bacteria	Proteobacteria	Gammaproteobacteria	Enterobacterales	Enterobacteriaceae	Enterobacter	Enterobacter cancerogenus	unclassified	unclassified
group	32269	8	391	440	59.69	100.0	HG4579832;HG4830286;P41911;Q00055;Q6FN96;Q6FWJ7;Q6J5J3;Q759G5	metabolism	Energy production and conversion	3RYUX	Glycerol-3-phosphate dehydrogenase NAD	various	Eukaryota	Ascomycota	Saccharomycetes	Saccharomycetales	Saccharomycetaceae	Saccharomyces	Saccharomyces cerevisiae	unclassified	unclassified	0.1	-	0.1	-	0.0	-	0.0	-	8/8	8/8	5/8	5/8	(3)/8	8/8	8/8	8/8	8/8	8/8	5/8	5/8	0/0	0/0
member	32269	-	-	-	-	-	HG4579832	metabolism	Energy production and conversion	3RYUX	Glycerol-3-phosphate dehydrogenase NAD	4932.YDL022W	Eukaryota	Ascomycota	Saccharomycetes	Saccharomycetales	Saccharomycetaceae	Saccharomyces	Saccharomyces boulardii (nom. inval.)	unclassified	unclassified
member	32269	-	-	-	-	-	HG4579832	-	-	-	-	-	Eukaryota	Ascomycota	Saccharomycetes	Saccharomycetales	Saccharomycetaceae	Saccharomyces	Saccharomyces cerevisiae	-	-
member	32269	-	-	-	-	-	HG4579832	-	-	-	-	-	Eukaryota	Ascomycota	Saccharomycetes	Saccharomycetales	Saccharomycetaceae	Saccharomyces	Saccharomyces cerevisiae x Saccharomyces kudriavzevii	-	-
member	32269	-	-	-	-	-	HG4579832	-	-	-	-	-	Eukaryota	Ascomycota	Saccharomycetes	Saccharomycetales	Saccharomycetaceae	Saccharomyces	Saccharomyces uvarum	-	-
member	32269	-	-	-	-	-	HG4830286	metabolism	Energy production and conversion	3RZ5M	Glycerol-3-phosphate dehydrogenase NAD( )	4932.YOL059W	Eukaryota	Ascomycota	Saccharomycetes	Saccharomycetales	Saccharomycetaceae	Saccharomyces	Saccharomyces cerevisiae	unclassified	unclassified
member	32269	-	-	-	-	-	P41911	metabolism	Energy production and conversion	3RZ5M	Glycerol-3-phosphate dehydrogenase NAD( )	4932.YOL059W	Eukaryota	Ascomycota	Saccharomycetes	Saccharomycetales	Saccharomycetaceae	Saccharomyces	Saccharomyces cerevisiae	unclassified	unclassified
member	32269	-	-	-	-	-	Q00055	metabolism	Energy production and conversion	3RYUX	Glycerol-3-phosphate dehydrogenase NAD	4932.YDL022W	Eukaryota	Ascomycota	Saccharomycetes	Saccharomycetales	Saccharomycetaceae	Saccharomyces	Saccharomyces boulardii (nom. inval.)	unclassified	unclassified
member	32269	-	-	-	-	-	Q00055	-	-	-	-	-	Eukaryota	Ascomycota	Saccharomycetes	Saccharomycetales	Saccharomycetaceae	Saccharomyces	Saccharomyces cerevisiae	-	-
member	32269	-	-	-	-	-	Q00055	-	-	-	-	-	Eukaryota	Ascomycota	Saccharomycetes	Saccharomycetales	Saccharomycetaceae	Saccharomyces	Saccharomyces cerevisiae x Saccharomyces kudriavzevii	-	-
member	32269	-	-	-	-	-	Q00055	-	-	-	-	-	Eukaryota	Ascomycota	Saccharomycetes	Saccharomycetales	Saccharomycetaceae	Saccharomyces	Saccharomyces uvarum	-	-
member	32269	-	-	-	-	-	Q6FN96	metabolism	Energy production and conversion	3RYUX	Glycerol-3-phosphate dehydrogenase NAD	5478.XP_448298.1	Eukaryota	Ascomycota	Saccharomycetes	Saccharomycetales	Saccharomycetaceae	Nakaseomyces	[Candida] glabrata	unclassified	unclassified
member	32269	-	-	-	-	-	Q6FWJ7	metabolism	Energy production and conversion	3RZ5M	Glycerol-3-phosphate dehydrogenase NAD( )	5478.XP_445397.1	Eukaryota	Ascomycota	Saccharomycetes	Saccharomycetales	Saccharomycetaceae	Nakaseomyces	[Candida] glabrata	unclassified	unclassified
member	32269	-	-	-	-	-	Q6J5J3	metabolism	Energy production and conversion	3RYUX	Glycerol-3-phosphate dehydrogenase NAD	4932.YDL022W	Eukaryota	Ascomycota	Saccharomycetes	Saccharomycetales	Saccharomycetaceae	Saccharomyces	Saccharomyces boulardii (nom. inval.)	unclassified	unclassified
member	32269	-	-	-	-	-	Q6J5J3	-	-	-	-	-	Eukaryota	Ascomycota	Saccharomycetes	Saccharomycetales	Saccharomycetaceae	Saccharomyces	Saccharomyces cerevisiae	-	-
member	32269	-	-	-	-	-	Q6J5J3	-	-	-	-	-	Eukaryota	Ascomycota	Saccharomycetes	Saccharomycetales	Saccharomycetaceae	Saccharomyces	Saccharomyces cerevisiae x Saccharomyces kudriavzevii	-	-
member	32269	-	-	-	-	-	Q6J5J3	-	-	-	-	-	Eukaryota	Ascomycota	Saccharomycetes	Saccharomycetales	Saccharomycetaceae	Saccharomyces	Saccharomyces uvarum	-	-
member	32269	-	-	-	-	-	Q759G5	metabolism	Energy production and conversion	3RYUX	Glycerol-3-phosphate dehydrogenase NAD	33169.AAS52231	Eukaryota	Ascomycota	Saccharomycetes	Saccharomycetales	Saccharomycetaceae	Eremothecium	Eremothecium gossypii	unclassified	unclassified
group	32270	1	-	-	-	-	HG4579874	cellular processes and signaling	various	COG3170	translation initiation factor activity	768706.Desor_3131	Bacteria	Firmicutes	Clostridia	Eubacteriales	Lachnospiraceae	Dorea	Dorea longicatena	unclassified	unclassified	0.1	-	0.1	-	0.0	-	0.0	-	1/1	1/1	1/1	1/1	1/1	1/1	1/1	1/1	1/1	1/1	1/1	1/1	0/0	0/0
member	32270	-	-	-	-	-	HG4579874	cellular processes and signaling	Cell motility	COG3170	translation initiation factor activity	768706.Desor_3131	Bacteria	Firmicutes	Clostridia	Eubacteriales	Lachnospiraceae	Dorea	Dorea longicatena	unclassified	unclassified
member	32270	-	-	-	-	-	HG4579874	cellular processes and signaling	Intracellular trafficking, secretion, and vesicular transport	COG3170	translation initiation factor activity	768706.Desor_3131	-	-	-	-	-	-	-	-	-
group	32271	1	-	-	-	-	HG4580074	information storage and processing	Replication, recombination and repair	4DYRU	Belongs to the 'phage' integrase family. XerC subfamily	1123023.JIAI01000006_gene296	Bacteria	Firmicutes	Clostridia	Eubacteriales	Lachnospiraceae	Roseburia	Roseburia sp. AM59-24XD	unclassified	unclassified	0.1	-	0.1	-	0.0	-	0.0	-	1/1	1/1	1/1	1/1	1/1	1/1	1/1	1/1	1/1	1/1	1/1	1/1	0/0	0/0
member	32271	-	-	-	-	-	HG4580074	information storage and processing	Replication, recombination and repair	4DYRU	Belongs to the 'phage' integrase family. XerC subfamily	1123023.JIAI01000006_gene296	Bacteria	Firmicutes	Clostridia	Eubacteriales	Lachnospiraceae	Roseburia	Roseburia sp. AM59-24XD	unclassified	unclassified
group	32272	1	-	-	-	-	HG4580315	cellular processes and signaling	Defense mechanisms	4HANM	Mate efflux family protein	873447.SPB_2222	Bacteria	Firmicutes	Erysipelotrichia	Erysipelotrichales	Coprobacillaceae	Coprobacillus	Coprobacillus sp. CAG:826	unclassified	unclassified	0.1	-	0.1	-	0.0	-	0.0	-	1/1	1/1	1/1	1/1	1/1	1/1	1/1	1/1	1/1	1/1	1/1	1/1	0/0	0/0
member	32272	-	-	-	-	-	HG4580315	cellular processes and signaling	Defense mechanisms	4HANM	Mate efflux family protein	873447.SPB_2222	Bacteria	Firmicutes	Erysipelotrichia	Erysipelotrichales	Coprobacillaceae	Coprobacillus	Coprobacillus sp. CAG:826	unclassified	unclassified
group	32273	1	-	-	-	-	HG4580619	metabolism	Amino acid transport and metabolism	4H2QF	Belongs to the Orn Lys Arg decarboxylase class-II family	568816.Acin_0231	Bacteria	Firmicutes	Negativicutes	Acidaminococcales	Acidaminococcaceae	Acidaminococcus	various	unclassified	unclassified	0.1	-	0.1	-	0.0	-	0.0	-	1/1	1/1	1/1	1/1	1/1	1/1	1/1	1/1	1/1	1/1	1/1	1/1	0/0	0/0
member	32273	-	-	-	-	-	HG4580619	metabolism	Amino acid transport and metabolism	4H2QF	Belongs to the Orn Lys Arg decarboxylase class-II family	568816.Acin_0231	Bacteria	Firmicutes	Negativicutes	Acidaminococcales	Acidaminococcaceae	Acidaminococcus	Acidaminococcus intestini	unclassified	unclassified
member	32273	-	-	-	-	-	HG4580619	-	-	-	-	-	Bacteria	Firmicutes	Negativicutes	Acidaminococcales	Acidaminococcaceae	Acidaminococcus	Acidaminococcus intestini CAG:325	-	-
member	32273	-	-	-	-	-	HG4580619	-	-	-	-	-	Bacteria	Firmicutes	Negativicutes	Acidaminococcales	Acidaminococcaceae	Acidaminococcus	Acidaminococcus sp. BV3L6	-	-
member	32273	-	-	-	-	-	HG4580619	-	-	-	-	-	Bacteria	Firmicutes	Negativicutes	Acidaminococcales	Acidaminococcaceae	Acidaminococcus	Acidaminococcus sp. HPA0509	-	-
member	32273	-	-	-	-	-	HG4580619	-	-	-	-	-	Bacteria	Firmicutes	Negativicutes	Acidaminococcales	Acidaminococcaceae	Acidaminococcus	unclassified	-	-
group	32274	6	391	644	56.66	100.0	HG4580791;HG4767594;HG5315409;HG5315540;HG5316500;P01042	cellular processes and signaling	Posttranslational modification, protein turnover, chaperones	4N3GG	Cathelicidin	9606.ENSP00000265023	Eukaryota	Chordata	Mammalia	Primates	Hominidae	Homo	Homo sapiens	unclassified	unclassified	0.1	-	0.1	-	0.0	-	0.0	-	6/6	6/6	6/6	6/6	4/6	6/6	6/6	6/6	6/6	6/6	6/6	6/6	0/0	0/0
member	32274	-	-	-	-	-	HG4580791	cellular processes and signaling	Posttranslational modification, protein turnover, chaperones	4N3GG	Cathelicidin	9601.ENSPPYP00000016088	Eukaryota	Chordata	Mammalia	Primates	Hominidae	Homo	Homo sapiens	unclassified	unclassified
member	32274	-	-	-	-	-	HG4767594	cellular processes and signaling	Posttranslational modification, protein turnover, chaperones	4N3GG	Cathelicidin	9601.ENSPPYP00000016088	Eukaryota	Chordata	Mammalia	Primates	Hominidae	Homo	Homo sapiens	unclassified	unclassified
member	32274	-	-	-	-	-	HG5315409	cellular processes and signaling	Posttranslational modification, protein turnover, chaperones	4N3GG	Cathelicidin	9606.ENSP00000265023	Eukaryota	Chordata	Mammalia	Primates	Hominidae	Homo	Homo sapiens	unclassified	unclassified
member	32274	-	-	-	-	-	HG5315540	cellular processes and signaling	Posttranslational modification, protein turnover, chaperones	4N3GG	Cathelicidin	9606.ENSP00000265023	Eukaryota	Chordata	Mammalia	Primates	Hominidae	Homo	Homo sapiens	unclassified	unclassified
member	32274	-	-	-	-	-	HG5316500	cellular processes and signaling	Posttranslational modification, protein turnover, chaperones	4N3GG	Cathelicidin	9606.ENSP00000265023	Eukaryota	Chordata	Mammalia	Primates	Hominidae	Homo	Homo sapiens	unclassified	unclassified
member	32274	-	-	-	-	-	P01042	cellular processes and signaling	Posttranslational modification, protein turnover, chaperones	4N3GG	Cathelicidin	9606.ENSP00000265023	Eukaryota	Chordata	Mammalia	Primates	Hominidae	Homo	Homo sapiens	unclassified	unclassified
group	32275	4	391	623	57.48	88.69	HG4580911;HG5265214;HG5272660;HG5289461	cellular processes and signaling	Cell wall/membrane/envelope biogenesis	24BUH	COG NOG29868 non supervised orthologous group	1519439.JPJG01000055_gene2193	Bacteria	Firmicutes	unclassified	unclassified	unclassified	unclassified	various	unclassified	unclassified	0.1	-	0.1	-	0.0	-	0.0	-	4/4	4/4	4/4	4/4	4/4	1/4	1/4	1/4	1/4	1/4	1/4	1/4	0/0	0/0
member	32275	-	-	-	-	-	HG4580911	cellular processes and signaling	Cell wall/membrane/envelope biogenesis	24BUH	COG NOG29868 non supervised orthologous group	1519439.JPJG01000055_gene2193	unclassified	unclassified	unclassified	unclassified	unclassified	unclassified	unclassified	unclassified	unclassified
member	32275	-	-	-	-	-	HG5265214	cellular processes and signaling	Cell wall/membrane/envelope biogenesis	24BUH	COG NOG29868 non supervised orthologous group	1519439.JPJG01000055_gene2193	unclassified	unclassified	unclassified	unclassified	unclassified	unclassified	unclassified	unclassified	unclassified
member	32275	-	-	-	-	-	HG5272660	cellular processes and signaling	Cell wall/membrane/envelope biogenesis	24BUH	COG NOG29868 non supervised orthologous group	1519439.JPJG01000055_gene2193	unclassified	unclassified	unclassified	unclassified	unclassified	unclassified	unclassified	unclassified	unclassified
member	32275	-	-	-	-	-	HG5289461	cellular processes and signaling	Cell wall/membrane/envelope biogenesis	24BUH	COG NOG29868 non supervised orthologous group	1519439.JPJG01000055_gene2193	Bacteria	Firmicutes	unclassified	unclassified	unclassified	unclassified	Firmicutes bacterium CAG:129_59_24	unclassified	unclassified
group	32276	2	391	494	58.06	58.06	HG4581176;HG5033135	metabolism	Carbohydrate transport and metabolism	24B2T	Glycosyl hydrolase family 3 N-terminal domain protein	various	unclassified	unclassified	unclassified	unclassified	unclassified	unclassified	unclassified	beta-glucosidase (EC 3.2.1.21); xylan 1,4-beta-xylosidase (EC 3.2.1.37); beta-glucosylceramidase (EC 3.2.1.45); beta-N-acetylhexosaminidase (EC 3.2.1.52); alpha-L-arabinofuranosidase (EC 3.2.1.55); glucan 1,4-beta-glucosidase (EC 3.2.1.74); isoprimeverose-producing oligoxyloglucan hydrolase (EC 3.2.1.120); coniferin beta-glucosidase (EC 3.2.1.126); exo-1,3-1,4-glucanase (EC 3.2.1.-); beta-N-acetylglucosaminide phosphorylases (EC 2.4.1.-); beta-1,2-glucosidase (EC 3.2.1.-); beta-1,3-glucosidase (EC 3.2.1.-); xyloglucan-specific exo-beta-1,4-glucanase / exo-xyloglucanase (EC 3.2.1.155)	GH3	0.1	-	0.1	-	0.0	-	0.0	-	2/2	2/2	2/2	2/2	1/2	0/0	0/0	0/0	0/0	0/0	0/0	0/0	2/2	2/2
member	32276	-	-	-	-	-	HG4581176	metabolism	Carbohydrate transport and metabolism	24B2T	Glycosyl hydrolase family 3 N-terminal domain protein	478749.BRYFOR_06817	unclassified	unclassified	unclassified	unclassified	unclassified	unclassified	unclassified	beta-glucosidase (EC 3.2.1.21); xylan 1,4-beta-xylosidase (EC 3.2.1.37); beta-glucosylceramidase (EC 3.2.1.45); beta-N-acetylhexosaminidase (EC 3.2.1.52); alpha-L-arabinofuranosidase (EC 3.2.1.55); glucan 1,4-beta-glucosidase (EC 3.2.1.74); isoprimeverose-producing oligoxyloglucan hydrolase (EC 3.2.1.120); coniferin beta-glucosidase (EC 3.2.1.126); exo-1,3-1,4-glucanase (EC 3.2.1.-); beta-N-acetylglucosaminide phosphorylases (EC 2.4.1.-); beta-1,2-glucosidase (EC 3.2.1.-); beta-1,3-glucosidase (EC 3.2.1.-); xyloglucan-specific exo-beta-1,4-glucanase / exo-xyloglucanase (EC 3.2.1.155)	GH3
member	32276	-	-	-	-	-	HG5033135	metabolism	Carbohydrate transport and metabolism	24B2T	Glycosyl hydrolase family 3 N-terminal domain protein	1235802.C823_04399	unclassified	unclassified	unclassified	unclassified	unclassified	unclassified	unclassified	beta-glucosidase (EC 3.2.1.21); xylan 1,4-beta-xylosidase (EC 3.2.1.37); beta-glucosylceramidase (EC 3.2.1.45); beta-N-acetylhexosaminidase (EC 3.2.1.52); alpha-L-arabinofuranosidase (EC 3.2.1.55); glucan 1,4-beta-glucosidase (EC 3.2.1.74); isoprimeverose-producing oligoxyloglucan hydrolase (EC 3.2.1.120); coniferin beta-glucosidase (EC 3.2.1.126); exo-1,3-1,4-glucanase (EC 3.2.1.-); beta-N-acetylglucosaminide phosphorylases (EC 2.4.1.-); beta-1,2-glucosidase (EC 3.2.1.-); beta-1,3-glucosidase (EC 3.2.1.-); xyloglucan-specific exo-beta-1,4-glucanase / exo-xyloglucanase (EC 3.2.1.155)	GH3
group	32277	2	391	391	94.88	94.88	HG4581189;HG4584884	metabolism	Energy production and conversion	2N7YD	Iron-containing alcohol dehydrogenase	1226322.HMPREF1545_03867	Bacteria	Firmicutes	Clostridia	Eubacteriales	various	various	various	unclassified	unclassified	0.1	-	0.1	-	0.0	-	0.0	-	2/2	2/2	2/2	2/2	2/2	2/2	2/2	2/2	2/2	2/2	1/2	1/2	0/0	0/0
member	32277	-	-	-	-	-	HG4581189	metabolism	Energy production and conversion	2N7YD	Iron-containing alcohol dehydrogenase	1226322.HMPREF1545_03867	Bacteria	Firmicutes	Clostridia	Eubacteriales	Oscillospiraceae	Dysosmobacter	Dysosmobacter sp. BX15	unclassified	unclassified
member	32277	-	-	-	-	-	HG4584884	metabolism	Energy production and conversion	2N7YD	Iron-containing alcohol dehydrogenase	1226322.HMPREF1545_03867	Bacteria	Firmicutes	Clostridia	Eubacteriales	Lachnospiraceae	Blautia	uncultured Blautia sp.	unclassified	unclassified
member	32277	-	-	-	-	-	HG4584884	-	-	-	-	-	Bacteria	Firmicutes	Clostridia	Eubacteriales	Oscillospiraceae	Oscillibacter	uncultured Oscillibacter sp.	-	-
group	32278	1	-	-	-	-	HG4581276	metabolism	Nucleotide transport and metabolism	4AAQ5	Provides the precursors necessary for DNA synthesis. Catalyzes the biosynthesis of deoxyribonucleotides from the corresponding ribonucleotides	543728.Vapar_0955	Bacteria	Proteobacteria	Betaproteobacteria	Burkholderiales	Comamonadaceae	Variovorax	Variovorax paradoxus	unclassified	unclassified	0.1	-	0.1	-	0.0	-	0.0	-	1/1	1/1	1/1	1/1	1/1	1/1	1/1	1/1	1/1	1/1	1/1	1/1	0/0	0/0
member	32278	-	-	-	-	-	HG4581276	metabolism	Nucleotide transport and metabolism	4AAQ5	Provides the precursors necessary for DNA synthesis. Catalyzes the biosynthesis of deoxyribonucleotides from the corresponding ribonucleotides	543728.Vapar_0955	Bacteria	Proteobacteria	Betaproteobacteria	Burkholderiales	Comamonadaceae	Variovorax	Variovorax paradoxus	unclassified	unclassified
group	32279	1	-	-	-	-	HG4581287	unclassified	unclassified	unclassified	unclassified	unclassified	Bacteria	Bacteroidetes	Bacteroidia	Bacteroidales	Prevotellaceae	Prevotella	Prevotella pectinovora	unclassified	unclassified	0.1	-	0.1	-	0.0	-	0.0	-	0/0	0/0	0/0	0/0	0/0	1/1	1/1	1/1	1/1	1/1	1/1	1/1	0/0	0/0
member	32279	-	-	-	-	-	HG4581287	unclassified	unclassified	unclassified	unclassified	unclassified	Bacteria	Bacteroidetes	Bacteroidia	Bacteroidales	Prevotellaceae	Prevotella	Prevotella pectinovora	unclassified	unclassified
group	32280	1	-	-	-	-	HG4581537	poorly characterized	Function unknown	25DUK	Psort location Cytoplasmic, score	553973.CLOHYLEM_07554	Bacteria	Firmicutes	Clostridia	Eubacteriales	Lachnospiraceae	Lachnoclostridium	[Clostridium] hylemonae	unclassified	unclassified	0.1	-	0.1	-	0.0	-	0.0	-	1/1	1/1	1/1	1/1	1/1	1/1	1/1	1/1	1/1	1/1	1/1	1/1	0/0	0/0
member	32280	-	-	-	-	-	HG4581537	poorly characterized	Function unknown	25DUK	Psort location Cytoplasmic, score	553973.CLOHYLEM_07554	Bacteria	Firmicutes	Clostridia	Eubacteriales	Lachnospiraceae	Lachnoclostridium	[Clostridium] hylemonae	unclassified	unclassified
group	32281	1	-	-	-	-	HG4581640	metabolism	Carbohydrate transport and metabolism	2211A	Periplasmic binding protein domain	553973.CLOHYLEM_05430	Bacteria	Firmicutes	Clostridia	Eubacteriales	Lachnospiraceae	Lachnoclostridium	[Clostridium] hylemonae	unclassified	unclassified	0.1	-	0.1	-	0.0	-	0.0	-	1/1	1/1	1/1	1/1	1/1	1/1	1/1	1/1	1/1	1/1	1/1	1/1	0/0	0/0
member	32281	-	-	-	-	-	HG4581640	metabolism	Carbohydrate transport and metabolism	2211A	Periplasmic binding protein domain	553973.CLOHYLEM_05430	Bacteria	Firmicutes	Clostridia	Eubacteriales	Lachnospiraceae	Lachnoclostridium	[Clostridium] hylemonae	unclassified	unclassified
group	32282	1	-	-	-	-	HG4581684	metabolism	Amino acid transport and metabolism	27I9Q	DegT/DnrJ/EryC1/StrS aminotransferase family	658086.HMPREF0994_01688	Bacteria	Firmicutes	Clostridia	Eubacteriales	Lachnospiraceae	Roseburia	Roseburia sp. CAG:10041_57	unclassified	unclassified	0.1	-	0.1	-	0.0	-	0.0	-	1/1	1/1	1/1	1/1	1/1	1/1	1/1	1/1	1/1	1/1	1/1	1/1	0/0	0/0
member	32282	-	-	-	-	-	HG4581684	metabolism	Amino acid transport and metabolism	27I9Q	DegT/DnrJ/EryC1/StrS aminotransferase family	658086.HMPREF0994_01688	Bacteria	Firmicutes	Clostridia	Eubacteriales	Lachnospiraceae	Roseburia	Roseburia sp. CAG:10041_57	unclassified	unclassified
group	32283	1	-	-	-	-	HG4581754	cellular processes and signaling	Cell wall/membrane/envelope biogenesis	26ZZ7	Glycosyl transferases group 1	743719.PaelaDRAFT_5503	Bacteria	Bacteroidetes	Bacteroidia	Bacteroidales	Odoribacteraceae	Odoribacter	Odoribacter splanchnicus	GDP-Man: chitobiosyldiphosphodolichol beta-mannosyltransferase (EC 2.4.1.142).	GT33	0.1	-	0.1	-	0.0	-	0.0	-	1/1	1/1	1/1	1/1	1/1	1/1	1/1	1/1	1/1	1/1	1/1	1/1	1/1	1/1
member	32283	-	-	-	-	-	HG4581754	cellular processes and signaling	Cell wall/membrane/envelope biogenesis	26ZZ7	Glycosyl transferases group 1	743719.PaelaDRAFT_5503	Bacteria	Bacteroidetes	Bacteroidia	Bacteroidales	Odoribacteraceae	Odoribacter	Odoribacter splanchnicus	GDP-Man: chitobiosyldiphosphodolichol beta-mannosyltransferase (EC 2.4.1.142).	GT33
group	32284	1	-	-	-	-	HG4581867	metabolism	Amino acid transport and metabolism	3VNUJ	Psort location Cytoplasmic, score 8.87	545696.HOLDEFILI_02650	Bacteria	Firmicutes	Erysipelotrichia	Erysipelotrichales	Erysipelotrichaceae	Holdemania	Holdemania filiformis	unclassified	unclassified	0.1	-	0.1	-	0.0	-	0.0	-	1/1	1/1	1/1	1/1	1/1	1/1	1/1	1/1	1/1	1/1	1/1	1/1	0/0	0/0
member	32284	-	-	-	-	-	HG4581867	metabolism	Amino acid transport and metabolism	3VNUJ	Psort location Cytoplasmic, score 8.87	545696.HOLDEFILI_02650	Bacteria	Firmicutes	Erysipelotrichia	Erysipelotrichales	Erysipelotrichaceae	Holdemania	Holdemania filiformis	unclassified	unclassified
group	32285	1	-	-	-	-	HG4581929	metabolism	Energy production and conversion	1WDAM	Metallo-beta-lactamase superfamily	679199.HMPREF9332_01117	Bacteria	Bacteroidetes	Bacteroidia	Bacteroidales	Prevotellaceae	Prevotella	Prevotella sp. CAG:5226	1,4-benzoquinone reductase (EC. 1.6.5.6)	AA6	0.1	-	0.1	-	0.0	-	0.0	-	1/1	1/1	1/1	1/1	1/1	1/1	1/1	1/1	1/1	1/1	1/1	1/1	1/1	1/1
member	32285	-	-	-	-	-	HG4581929	metabolism	Energy production and conversion	1WDAM	Metallo-beta-lactamase superfamily	679199.HMPREF9332_01117	Bacteria	Bacteroidetes	Bacteroidia	Bacteroidales	Prevotellaceae	Prevotella	Prevotella sp. CAG:5226	1,4-benzoquinone reductase (EC. 1.6.5.6)	AA6
group	32286	1	-	-	-	-	HG4582121	metabolism	Carbohydrate transport and metabolism	4AV9A	Modulates cellular lipopolysaccharide (LPS) levels by regulating LpxC, which is involved in lipid A biosynthesis. May act by modulating the proteolytic activity of FtsH towards LpxC. May also coordinate assembly of proteins involved in LPS synthesis at the plasma membrane	1121094.KB894659_gene2649	Bacteria	Bacteroidetes	Bacteroidia	Bacteroidales	Bacteroidaceae	Bacteroides	Bacteroides sp. CAG:714	unclassified	unclassified	0.1	-	0.1	-	0.0	-	0.0	-	1/1	1/1	1/1	1/1	1/1	1/1	1/1	1/1	1/1	1/1	1/1	1/1	0/0	0/0
member	32286	-	-	-	-	-	HG4582121	metabolism	Carbohydrate transport and metabolism	4AV9A	Modulates cellular lipopolysaccharide (LPS) levels by regulating LpxC, which is involved in lipid A biosynthesis. May act by modulating the proteolytic activity of FtsH towards LpxC. May also coordinate assembly of proteins involved in LPS synthesis at the plasma membrane	1121094.KB894659_gene2649	Bacteria	Bacteroidetes	Bacteroidia	Bacteroidales	Bacteroidaceae	Bacteroides	Bacteroides sp. CAG:714	unclassified	unclassified
group	32287	3	391	452	19.71	100.0	HG4582469;HG4880394;O00570	information storage and processing	Transcription	4N6DB	SRY (sex determining region Y)-box 1	9606.ENSP00000330218	Eukaryota	Chordata	Mammalia	Primates	Hominidae	various	various	unclassified	unclassified	0.1	-	0.1	-	0.0	-	0.0	-	3/3	3/3	2/3	3/3	2/3	3/3	3/3	3/3	2/3	2/3	2/3	2/3	0/0	0/0
member	32287	-	-	-	-	-	HG4582469	information storage and processing	Transcription	4N6DB	SRY (sex determining region Y)-box 1	9606.ENSP00000330218	Eukaryota	Chordata	Mammalia	Primates	Hominidae	Homo	Homo sapiens	unclassified	unclassified
member	32287	-	-	-	-	-	HG4582469	-	-	-	-	-	Eukaryota	Chordata	Mammalia	Primates	Hominidae	Pan	Pan troglodytes	-	-
member	32287	-	-	-	-	-	HG4880394	information storage and processing	Transcription	3688G	SRY (sex determining region Y)-box 1	9541.XP_005586408.1	Eukaryota	Chordata	Mammalia	Chiroptera	Vespertilionidae	Eptesicus	Eptesicus fuscus	unclassified	unclassified
member	32287	-	-	-	-	-	O00570	information storage and processing	Transcription	4N6DB	SRY (sex determining region Y)-box 1	9606.ENSP00000330218	Eukaryota	Chordata	Mammalia	Primates	Hominidae	Homo	Homo sapiens	unclassified	unclassified
member	32287	-	-	-	-	-	O00570	-	-	-	-	-	Eukaryota	Chordata	Mammalia	Primates	Hominidae	Pan	Pan troglodytes	-	-
group	32288	1	-	-	-	-	HG4582505	cellular processes and signaling	Cell wall/membrane/envelope biogenesis	36EIC	cyclopropane-fatty-acyl-phospholipid synthase	272562.CA_C0877	Bacteria	Firmicutes	Clostridia	Eubacteriales	Clostridiaceae	Clostridium	various	unclassified	unclassified	0.1	-	0.1	-	0.0	-	0.0	-	1/1	1/1	1/1	1/1	1/1	1/1	1/1	1/1	1/1	1/1	1/1	1/1	0/0	0/0
member	32288	-	-	-	-	-	HG4582505	cellular processes and signaling	Cell wall/membrane/envelope biogenesis	36EIC	cyclopropane-fatty-acyl-phospholipid synthase	272562.CA_C0877	Bacteria	Firmicutes	Clostridia	Eubacteriales	Clostridiaceae	Clostridium	Clostridium acetobutylicum	unclassified	unclassified
member	32288	-	-	-	-	-	HG4582505	-	-	-	-	-	Bacteria	Firmicutes	Clostridia	Eubacteriales	Clostridiaceae	Clostridium	unclassified	-	-
group	32289	1	-	-	-	-	HG4583012	cellular processes and signaling	Cell cycle control, cell division, chromosome partitioning	1VJ3D	Peptidase M23	428125.CLOLEP_02282	unclassified	unclassified	unclassified	unclassified	unclassified	unclassified	unclassified	unclassified	unclassified	0.1	-	0.1	-	0.0	-	0.0	-	1/1	1/1	1/1	1/1	1/1	0/0	0/0	0/0	0/0	0/0	0/0	0/0	0/0	0/0
member	32289	-	-	-	-	-	HG4583012	cellular processes and signaling	Cell cycle control, cell division, chromosome partitioning	1VJ3D	Peptidase M23	428125.CLOLEP_02282	unclassified	unclassified	unclassified	unclassified	unclassified	unclassified	unclassified	unclassified	unclassified
group	32290	5	391	404	81.34	99.76	HG4583583;HG4584485;HG4652591;HG4653760;HG4653953	information storage and processing	Translation, ribosomal structure and biogenesis	4PY3C	translation termination factor activity	10090.ENSMUSP00000025218	Eukaryota	Chordata	Mammalia	Rodentia	Muridae	Mus	Mus musculus	unclassified	unclassified	0.1	-	0.1	-	0.0	-	0.0	-	5/5	5/5	5/5	5/5	5/5	5/5	5/5	5/5	5/5	5/5	5/5	5/5	0/0	0/0
member	32290	-	-	-	-	-	HG4583583	information storage and processing	Translation, ribosomal structure and biogenesis	4PY3C	translation termination factor activity	10090.ENSMUSP00000025218	Eukaryota	Chordata	Mammalia	Rodentia	Muridae	Mus	Mus musculus	unclassified	unclassified
member	32290	-	-	-	-	-	HG4584485	information storage and processing	Translation, ribosomal structure and biogenesis	4PY3C	translation termination factor activity	10090.ENSMUSP00000025218	Eukaryota	Chordata	Mammalia	Rodentia	Muridae	Mus	Mus musculus	unclassified	unclassified
member	32290	-	-	-	-	-	HG4652591	information storage and processing	Translation, ribosomal structure and biogenesis	4PY3C	translation termination factor activity	10090.ENSMUSP00000025218	Eukaryota	Chordata	Mammalia	Rodentia	Muridae	Mus	Mus musculus	unclassified	unclassified
member	32290	-	-	-	-	-	HG4653760	information storage and processing	Translation, ribosomal structure and biogenesis	4PY3C	translation termination factor activity	10090.ENSMUSP00000025218	Eukaryota	Chordata	Mammalia	Rodentia	Muridae	Mus	Mus musculus	unclassified	unclassified
member	32290	-	-	-	-	-	HG4653953	information storage and processing	Translation, ribosomal structure and biogenesis	4PY3C	translation termination factor activity	10090.ENSMUSP00000025218	Eukaryota	Chordata	Mammalia	Rodentia	Muridae	Mus	Mus musculus	unclassified	unclassified
group	32291	5	391	523	74.57	100.0	HG4583618;HG4953767;HG5110817;HG5111419;O15204	cellular processes and signaling	Posttranslational modification, protein turnover, chaperones	4N5BG	ADAM-like, decysin 1	9606.ENSP00000256412	Eukaryota	Chordata	Mammalia	Primates	Hominidae	Homo	Homo sapiens	unclassified	unclassified	0.1	-	0.1	-	0.0	-	0.0	-	5/5	5/5	5/5	5/5	5/5	5/5	5/5	5/5	5/5	5/5	5/5	5/5	0/0	0/0
member	32291	-	-	-	-	-	HG4583618	cellular processes and signaling	Posttranslational modification, protein turnover, chaperones	4N5BG	ADAM-like, decysin 1	9606.ENSP00000256412	Eukaryota	Chordata	Mammalia	Primates	Hominidae	Homo	Homo sapiens	unclassified	unclassified
member	32291	-	-	-	-	-	HG4953767	cellular processes and signaling	Posttranslational modification, protein turnover, chaperones	4N5BG	ADAM-like, decysin 1	9606.ENSP00000256412	Eukaryota	Chordata	Mammalia	Primates	Hominidae	Homo	Homo sapiens	unclassified	unclassified
member	32291	-	-	-	-	-	HG5110817	cellular processes and signaling	Posttranslational modification, protein turnover, chaperones	4N5BG	ADAM-like, decysin 1	9606.ENSP00000256412	Eukaryota	Chordata	Mammalia	Primates	Hominidae	Homo	Homo sapiens	unclassified	unclassified
member	32291	-	-	-	-	-	HG5111419	cellular processes and signaling	Posttranslational modification, protein turnover, chaperones	4N5BG	ADAM-like, decysin 1	9606.ENSP00000256412	Eukaryota	Chordata	Mammalia	Primates	Hominidae	Homo	Homo sapiens	unclassified	unclassified
member	32291	-	-	-	-	-	O15204	cellular processes and signaling	Posttranslational modification, protein turnover, chaperones	4N5BG	ADAM-like, decysin 1	9606.ENSP00000256412	Eukaryota	Chordata	Mammalia	Primates	Hominidae	Homo	Homo sapiens	unclassified	unclassified
group	32292	1	-	-	-	-	HG4583633	metabolism	various	4H9Q9	Major Facilitator	525379.HMPREF0819_0971	Bacteria	Firmicutes	Bacilli	Lactobacillales	Streptococcaceae	Streptococcus	Streptococcus equinus	unclassified	unclassified	0.1	-	0.1	-	0.0	-	0.0	-	1/1	1/1	1/1	1/1	1/1	1/1	1/1	1/1	1/1	1/1	1/1	1/1	0/0	0/0
member	32292	-	-	-	-	-	HG4583633	metabolism	Amino acid transport and metabolism	4H9Q9	Major Facilitator	525379.HMPREF0819_0971	Bacteria	Firmicutes	Bacilli	Lactobacillales	Streptococcaceae	Streptococcus	Streptococcus equinus	unclassified	unclassified
member	32292	-	-	-	-	-	HG4583633	metabolism	Carbohydrate transport and metabolism	4H9Q9	Major Facilitator	525379.HMPREF0819_0971	-	-	-	-	-	-	-	-	-
member	32292	-	-	-	-	-	HG4583633	metabolism	Inorganic ion transport and metabolism	4H9Q9	Major Facilitator	525379.HMPREF0819_0971	-	-	-	-	-	-	-	-	-
group	32293	1	-	-	-	-	HG4583760	metabolism	Coenzyme transport and metabolism	3I7JW	Catalyzes the 6-electron oxidation of protoporphyrinogen-IX to form protoporphyrin-IX	4530.OS10T0473800-01	Eukaryota	Streptophyta	Magnoliopsida	Poales	Poaceae	Oryza	Oryza sativa	unclassified	unclassified	0.1	-	0.1	-	0.0	-	0.0	-	1/1	1/1	1/1	1/1	1/1	1/1	1/1	1/1	1/1	1/1	1/1	1/1	0/0	0/0
member	32293	-	-	-	-	-	HG4583760	metabolism	Coenzyme transport and metabolism	3I7JW	Catalyzes the 6-electron oxidation of protoporphyrinogen-IX to form protoporphyrin-IX	4530.OS10T0473800-01	Eukaryota	Streptophyta	Magnoliopsida	Poales	Poaceae	Oryza	Oryza sativa	unclassified	unclassified
group	32294	1	-	-	-	-	HG4583833	poorly characterized	Function unknown	4AKUB	Psort location CytoplasmicMembrane, score	411479.BACUNI_01063	Bacteria	Bacteroidetes	Bacteroidia	Bacteroidales	Bacteroidaceae	Bacteroides	Bacteroides uniformis	unclassified	unclassified	0.1	-	0.1	-	0.0	-	0.0	-	1/1	1/1	1/1	1/1	1/1	1/1	1/1	1/1	1/1	1/1	1/1	1/1	0/0	0/0
member	32294	-	-	-	-	-	HG4583833	poorly characterized	Function unknown	4AKUB	Psort location CytoplasmicMembrane, score	411479.BACUNI_01063	Bacteria	Bacteroidetes	Bacteroidia	Bacteroidales	Bacteroidaceae	Bacteroides	Bacteroides uniformis	unclassified	unclassified
group	32295	2	391	393	94.15	94.15	HG4583883;HG4592729	cellular processes and signaling	Posttranslational modification, protein turnover, chaperones	3GXAC	VWA / Hh  protein intein-like	4536.ONIVA10G02040.1	Eukaryota	Streptophyta	Magnoliopsida	Poales	Poaceae	Oryza	Oryza sativa	unclassified	unclassified	0.1	-	0.1	-	0.0	-	0.0	-	2/2	2/2	2/2	2/2	2/2	2/2	2/2	2/2	2/2	2/2	2/2	2/2	0/0	0/0
member	32295	-	-	-	-	-	HG4583883	cellular processes and signaling	Posttranslational modification, protein turnover, chaperones	3GXAC	VWA / Hh  protein intein-like	4536.ONIVA10G02040.1	Eukaryota	Streptophyta	Magnoliopsida	Poales	Poaceae	Oryza	Oryza sativa	unclassified	unclassified
member	32295	-	-	-	-	-	HG4592729	cellular processes and signaling	Posttranslational modification, protein turnover, chaperones	3GXAC	VWA / Hh  protein intein-like	4536.ONIVA10G02040.1	Eukaryota	Streptophyta	Magnoliopsida	Poales	Poaceae	Oryza	Oryza sativa	unclassified	unclassified
group	32296	2	391	583	66.9	66.9	HG4584540;HG5228613	metabolism	Carbohydrate transport and metabolism	COG0726	polysaccharide deacetylase	1121098.HMPREF1534_01613	Bacteria	Bacteroidetes	Bacteroidia	Bacteroidales	Bacteroidaceae	various	various	sucrose synthase (EC 2.4.1.13); sucrose-phosphate synthase (EC 2.4.1.14); alpha-glucosyltransferase (EC 2.4.1.52); lipopolysaccharide N-acetylglucosaminyltransferase (EC 2.4.1.56); phosphatidylinositol alpha-mannosyltransferase (EC 2.4.1.57); GDP-Man: Man1GlcNAc2-PP-dolichol alpha-1,3-mannosyltransferase (EC 2.4.1.132); GDP-Man: Man3GlcNAc2-PP-dolichol/Man4GlcNAc2-PP-dolichol alpha-1,2-mannosyltransferase (EC 2.4.1.131); digalactosyldiacylglycerol synthase (EC 2.4.1.141); 1,2-diacylglycerol 3-glucosyltransferase (EC 2.4.1.157);  diglucosyl diacylglycerol synthase (EC 2.4.1.208); trehalose phosphorylase (EC 2.4.1.231); NDP-Glc: alpha-glucose alpha-glucosyltransferase / alpha,alpha-trehalose synthase (EC 2.4.1.245); GDP-Man: Man2GlcNAc2-PP-dolichol alpha-1,6-mannosyltransferase (EC 2.4.1.257); UDP-GlcNAc: 2-deoxystreptamine alpha-N-acetylglucosaminyltransferase (EC 2.4.1.283); UDP-GlcNAc: ribostamycin alpha-N-acetylglucosaminyltransferase (EC 2.4.1.285); UDP-Gal alpha-galactosyltransferase (EC 2.4.1.-); UDP-Xyl alpha-xylosyltransferase (EC 2.4.2.-); UDP-GlcA alpha-glucuronyltransferase (EC 2.4.1.-); UDP-Glc alpha-glucosyltransferase (EC 2.4.1.-); UDP-GalNAc: GalNAc-PP-Und alpha-1,3-N-acetylgalactosaminyltransferase (EC 2.4.1.306); UDP-GalNAc: N,N'-diacetylbacillosaminyl-PP-Und alpha-1,3-N-acetylgalactosaminyltransferase (EC 2.4.1.290); ADP-dependent alpha-maltose-1-phosphate synthase (2.4.1.342)	GT4	0.1	-	0.1	-	0.0	-	0.0	-	2/2	2/2	2/2	2/2	2/2	2/2	2/2	2/2	2/2	2/2	2/2	2/2	2/2	2/2
member	32296	-	-	-	-	-	HG4584540	metabolism	Carbohydrate transport and metabolism	COG0726	polysaccharide deacetylase	1121098.HMPREF1534_01613	Bacteria	Bacteroidetes	Bacteroidia	Bacteroidales	Bacteroidaceae	Bacteroides	Bacteroides sp. 3_1_40A	sucrose synthase (EC 2.4.1.13); sucrose-phosphate synthase (EC 2.4.1.14); alpha-glucosyltransferase (EC 2.4.1.52); lipopolysaccharide N-acetylglucosaminyltransferase (EC 2.4.1.56); phosphatidylinositol alpha-mannosyltransferase (EC 2.4.1.57); GDP-Man: Man1GlcNAc2-PP-dolichol alpha-1,3-mannosyltransferase (EC 2.4.1.132); GDP-Man: Man3GlcNAc2-PP-dolichol/Man4GlcNAc2-PP-dolichol alpha-1,2-mannosyltransferase (EC 2.4.1.131); digalactosyldiacylglycerol synthase (EC 2.4.1.141); 1,2-diacylglycerol 3-glucosyltransferase (EC 2.4.1.157);  diglucosyl diacylglycerol synthase (EC 2.4.1.208); trehalose phosphorylase (EC 2.4.1.231); NDP-Glc: alpha-glucose alpha-glucosyltransferase / alpha,alpha-trehalose synthase (EC 2.4.1.245); GDP-Man: Man2GlcNAc2-PP-dolichol alpha-1,6-mannosyltransferase (EC 2.4.1.257); UDP-GlcNAc: 2-deoxystreptamine alpha-N-acetylglucosaminyltransferase (EC 2.4.1.283); UDP-GlcNAc: ribostamycin alpha-N-acetylglucosaminyltransferase (EC 2.4.1.285); UDP-Gal alpha-galactosyltransferase (EC 2.4.1.-); UDP-Xyl alpha-xylosyltransferase (EC 2.4.2.-); UDP-GlcA alpha-glucuronyltransferase (EC 2.4.1.-); UDP-Glc alpha-glucosyltransferase (EC 2.4.1.-); UDP-GalNAc: GalNAc-PP-Und alpha-1,3-N-acetylgalactosaminyltransferase (EC 2.4.1.306); UDP-GalNAc: N,N'-diacetylbacillosaminyl-PP-Und alpha-1,3-N-acetylgalactosaminyltransferase (EC 2.4.1.290); ADP-dependent alpha-maltose-1-phosphate synthase (2.4.1.342)	GT4
member	32296	-	-	-	-	-	HG4584540	-	-	-	-	-	Bacteria	Bacteroidetes	Bacteroidia	Bacteroidales	Bacteroidaceae	Phocaeicola	Phocaeicola massiliensis	-	-
member	32296	-	-	-	-	-	HG5228613	metabolism	Carbohydrate transport and metabolism	COG0726	polysaccharide deacetylase	1121098.HMPREF1534_01613	Bacteria	Bacteroidetes	Bacteroidia	Bacteroidales	Bacteroidaceae	Phocaeicola	Phocaeicola massiliensis	sucrose synthase (EC 2.4.1.13); sucrose-phosphate synthase (EC 2.4.1.14); alpha-glucosyltransferase (EC 2.4.1.52); lipopolysaccharide N-acetylglucosaminyltransferase (EC 2.4.1.56); phosphatidylinositol alpha-mannosyltransferase (EC 2.4.1.57); GDP-Man: Man1GlcNAc2-PP-dolichol alpha-1,3-mannosyltransferase (EC 2.4.1.132); GDP-Man: Man3GlcNAc2-PP-dolichol/Man4GlcNAc2-PP-dolichol alpha-1,2-mannosyltransferase (EC 2.4.1.131); digalactosyldiacylglycerol synthase (EC 2.4.1.141); 1,2-diacylglycerol 3-glucosyltransferase (EC 2.4.1.157);  diglucosyl diacylglycerol synthase (EC 2.4.1.208); trehalose phosphorylase (EC 2.4.1.231); NDP-Glc: alpha-glucose alpha-glucosyltransferase / alpha,alpha-trehalose synthase (EC 2.4.1.245); GDP-Man: Man2GlcNAc2-PP-dolichol alpha-1,6-mannosyltransferase (EC 2.4.1.257); UDP-GlcNAc: 2-deoxystreptamine alpha-N-acetylglucosaminyltransferase (EC 2.4.1.283); UDP-GlcNAc: ribostamycin alpha-N-acetylglucosaminyltransferase (EC 2.4.1.285); UDP-Gal alpha-galactosyltransferase (EC 2.4.1.-); UDP-Xyl alpha-xylosyltransferase (EC 2.4.2.-); UDP-GlcA alpha-glucuronyltransferase (EC 2.4.1.-); UDP-Glc alpha-glucosyltransferase (EC 2.4.1.-); UDP-GalNAc: GalNAc-PP-Und alpha-1,3-N-acetylgalactosaminyltransferase (EC 2.4.1.306); UDP-GalNAc: N,N'-diacetylbacillosaminyl-PP-Und alpha-1,3-N-acetylgalactosaminyltransferase (EC 2.4.1.290); ADP-dependent alpha-maltose-1-phosphate synthase (2.4.1.342)	GT4
group	32297	5	391	411	81.51	99.27	HG4584552;HG4606729;HG4637036;HG4637378;HG4691581	poorly characterized	Function unknown	4AP8S	Psort location CytoplasmicMembrane, score	470145.BACCOP_04328	Bacteria	Bacteroidetes	Bacteroidia	Bacteroidales	Bacteroidaceae	Bacteroides	various	unclassified	unclassified	0.1	-	0.1	-	0.0	-	0.0	-	5/5	5/5	5/5	5/5	5/5	5/5	5/5	5/5	5/5	5/5	3/5	(2)/5	0/0	0/0
member	32297	-	-	-	-	-	HG4584552	poorly characterized	Function unknown	4AP8S	Psort location CytoplasmicMembrane, score	470145.BACCOP_04328	Bacteria	Bacteroidetes	Bacteroidia	Bacteroidales	Bacteroidaceae	Bacteroides	Bacteroides sp. CAG:443	unclassified	unclassified
member	32297	-	-	-	-	-	HG4606729	poorly characterized	Function unknown	4AP8S	Psort location CytoplasmicMembrane, score	470145.BACCOP_04328	Bacteria	Bacteroidetes	Bacteroidia	Bacteroidales	Bacteroidaceae	Bacteroides	Bacteroides sp. CAG:1076	unclassified	unclassified
member	32297	-	-	-	-	-	HG4637036	poorly characterized	Function unknown	4AP8S	Psort location CytoplasmicMembrane, score	470145.BACCOP_04328	Bacteria	Bacteroidetes	Bacteroidia	Bacteroidales	Bacteroidaceae	Bacteroides	Bacteroides coprocola CAG:162	unclassified	unclassified
member	32297	-	-	-	-	-	HG4637378	poorly characterized	Function unknown	4AP8S	Psort location CytoplasmicMembrane, score	470145.BACCOP_04328	Bacteria	Bacteroidetes	Bacteroidia	Bacteroidales	Bacteroidaceae	Phocaeicola	Phocaeicola coprocola	unclassified	unclassified
member	32297	-	-	-	-	-	HG4691581	poorly characterized	Function unknown	4AP8S	Psort location CytoplasmicMembrane, score	470145.BACCOP_04328	Bacteria	Bacteroidetes	Bacteroidia	Bacteroidales	Bacteroidaceae	Phocaeicola	Phocaeicola coprocola	unclassified	unclassified
group	32298	1	-	-	-	-	HG4584580	unclassified	unclassified	unclassified	unclassified	unclassified	unclassified	unclassified	unclassified	unclassified	unclassified	unclassified	unclassified	UDP-GlcNAc: peptide beta-N-acetylglucosaminyltransferase (EC 2.4.1.255); UDP-Glc: peptide N-beta-glucosyltransferase (EC 2.4.1.-)	GT41	0.1	-	0.1	-	0.0	-	0.0	-	0/0	0/0	0/0	0/0	0/0	0/0	0/0	0/0	0/0	0/0	0/0	0/0	1/1	1/1
member	32298	-	-	-	-	-	HG4584580	unclassified	unclassified	unclassified	unclassified	unclassified	unclassified	unclassified	unclassified	unclassified	unclassified	unclassified	unclassified	UDP-GlcNAc: peptide beta-N-acetylglucosaminyltransferase (EC 2.4.1.255); UDP-Glc: peptide N-beta-glucosyltransferase (EC 2.4.1.-)	GT41
group	32299	1	-	-	-	-	HG4584647	information storage and processing	Transcription	2FQQ8	transcriptional regulator (AraC family)	1033732.CAHI01000030_gene1291	unclassified	unclassified	unclassified	unclassified	unclassified	unclassified	unclassified	unclassified	unclassified	0.1	-	0.1	-	0.0	-	0.0	-	1/1	1/1	1/1	1/1	1/1	0/0	0/0	0/0	0/0	0/0	0/0	0/0	0/0	0/0
member	32299	-	-	-	-	-	HG4584647	information storage and processing	Transcription	2FQQ8	transcriptional regulator (AraC family)	1033732.CAHI01000030_gene1291	unclassified	unclassified	unclassified	unclassified	unclassified	unclassified	unclassified	unclassified	unclassified
group	32300	1	-	-	-	-	HG4584663	cellular processes and signaling	Cell wall/membrane/envelope biogenesis	2N6F4	Stage II sporulation protein P (SpoIIP)	1519439.JPJG01000019_gene317	unclassified	unclassified	unclassified	unclassified	unclassified	unclassified	unclassified	unclassified	unclassified	0.1	-	0.1	-	0.0	-	0.0	-	1/1	1/1	1/1	1/1	1/1	0/0	0/0	0/0	0/0	0/0	0/0	0/0	0/0	0/0
member	32300	-	-	-	-	-	HG4584663	cellular processes and signaling	Cell wall/membrane/envelope biogenesis	2N6F4	Stage II sporulation protein P (SpoIIP)	1519439.JPJG01000019_gene317	unclassified	unclassified	unclassified	unclassified	unclassified	unclassified	unclassified	unclassified	unclassified
group	32301	1	-	-	-	-	HG4584959	information storage and processing	Replication, recombination and repair	1TRDX	site-specific DNA-methyltransferase (Adenine-specific)	1211844.CBLM010000090_gene2699	unclassified	unclassified	unclassified	unclassified	unclassified	unclassified	unclassified	unclassified	unclassified	0.1	-	0.1	-	0.0	-	0.0	-	1/1	1/1	1/1	1/1	1/1	0/0	0/0	0/0	0/0	0/0	0/0	0/0	0/0	0/0
member	32301	-	-	-	-	-	HG4584959	information storage and processing	Replication, recombination and repair	1TRDX	site-specific DNA-methyltransferase (Adenine-specific)	1211844.CBLM010000090_gene2699	unclassified	unclassified	unclassified	unclassified	unclassified	unclassified	unclassified	unclassified	unclassified
group	32302	1	-	-	-	-	HG4585099	metabolism	Inorganic ion transport and metabolism	22JQK	Belongs to the ABC transporter superfamily	649754.HMPREF0281_00374	Bacteria	Actinobacteria	Actinomycetia	Corynebacteriales	Corynebacteriaceae	Corynebacterium	Corynebacterium ammoniagenes	unclassified	unclassified	0.1	-	0.1	-	0.0	-	0.0	-	1/1	1/1	1/1	1/1	1/1	1/1	1/1	1/1	1/1	1/1	1/1	1/1	0/0	0/0
member	32302	-	-	-	-	-	HG4585099	metabolism	Inorganic ion transport and metabolism	22JQK	Belongs to the ABC transporter superfamily	649754.HMPREF0281_00374	Bacteria	Actinobacteria	Actinomycetia	Corynebacteriales	Corynebacteriaceae	Corynebacterium	Corynebacterium ammoniagenes	unclassified	unclassified
group	32303	1	-	-	-	-	HG4585128	metabolism	Energy production and conversion	3K7H9	Oxidoreductase NAD-binding domain	278957.ABEA03000045_gene1252	Bacteria	Verrucomicrobia	Opitutae	Opitutales	Opitutaceae	Geminisphaera	Geminisphaera colitermitum	unclassified	unclassified	0.1	-	0.1	-	0.0	-	0.0	-	1/1	1/1	1/1	1/1	1/1	1/1	1/1	1/1	1/1	1/1	1/1	1/1	0/0	0/0
member	32303	-	-	-	-	-	HG4585128	metabolism	Energy production and conversion	3K7H9	Oxidoreductase NAD-binding domain	278957.ABEA03000045_gene1252	Bacteria	Verrucomicrobia	Opitutae	Opitutales	Opitutaceae	Geminisphaera	Geminisphaera colitermitum	unclassified	unclassified
group	32304	1	-	-	-	-	HG4585337	metabolism	Amino acid transport and metabolism	4H2BB	Aminotransferase, class I	568816.Acin_1544	Bacteria	Firmicutes	Negativicutes	Acidaminococcales	Acidaminococcaceae	Acidaminococcus	various	unclassified	unclassified	0.1	-	0.1	-	0.0	-	0.0	-	1/1	1/1	1/1	1/1	1/1	1/1	1/1	1/1	1/1	1/1	1/1	1/1	0/0	0/0
member	32304	-	-	-	-	-	HG4585337	metabolism	Amino acid transport and metabolism	4H2BB	Aminotransferase, class I	568816.Acin_1544	Bacteria	Firmicutes	Negativicutes	Acidaminococcales	Acidaminococcaceae	Acidaminococcus	Acidaminococcus intestini	unclassified	unclassified
member	32304	-	-	-	-	-	HG4585337	-	-	-	-	-	Bacteria	Firmicutes	Negativicutes	Acidaminococcales	Acidaminococcaceae	Acidaminococcus	Acidaminococcus sp. BV3L6	-	-
member	32304	-	-	-	-	-	HG4585337	-	-	-	-	-	Bacteria	Firmicutes	Negativicutes	Acidaminococcales	Acidaminococcaceae	Acidaminococcus	Acidaminococcus sp. HPA0509	-	-
member	32304	-	-	-	-	-	HG4585337	-	-	-	-	-	Bacteria	Firmicutes	Negativicutes	Acidaminococcales	Acidaminococcaceae	Acidaminococcus	unclassified	-	-
group	32305	1	-	-	-	-	HG4585371	poorly characterized	Function unknown	42EP8	stage IV sporulation YqfD	697281.Mahau_1092	Bacteria	Firmicutes	unclassified	unclassified	unclassified	unclassified	various	unclassified	unclassified	0.1	-	0.1	-	0.0	-	0.0	-	1/1	1/1	1/1	1/1	1/1	1/1	1/1	1/1	1/1	1/1	1/1	1/1	0/0	0/0
member	32305	-	-	-	-	-	HG4585371	poorly characterized	Function unknown	42EP8	stage IV sporulation YqfD	697281.Mahau_1092	Bacteria	Firmicutes	unclassified	unclassified	unclassified	unclassified	Firmicutes bacterium CAG:24053_14	unclassified	unclassified
group	32306	1	-	-	-	-	HG4585444	information storage and processing	Replication, recombination and repair	3WKVQ	CRISPR-associated helicase, Cas3	748224.HMPREF9436_01695	unclassified	unclassified	unclassified	unclassified	unclassified	unclassified	unclassified	unclassified	unclassified	0.1	-	0.1	-	0.0	-	0.0	-	1/1	1/1	1/1	1/1	1/1	0/0	0/0	0/0	0/0	0/0	0/0	0/0	0/0	0/0
member	32306	-	-	-	-	-	HG4585444	information storage and processing	Replication, recombination and repair	3WKVQ	CRISPR-associated helicase, Cas3	748224.HMPREF9436_01695	unclassified	unclassified	unclassified	unclassified	unclassified	unclassified	unclassified	unclassified	unclassified
group	32307	1	-	-	-	-	HG4585701	information storage and processing	Replication, recombination and repair	COG4974	Belongs to the 'phage' integrase family	946235.CAER01000040_gene2185	unclassified	unclassified	unclassified	unclassified	unclassified	unclassified	unclassified	unclassified	unclassified	0.1	-	0.1	-	0.0	-	0.0	-	1/1	1/1	1/1	1/1	1/1	0/0	0/0	0/0	0/0	0/0	0/0	0/0	0/0	0/0
member	32307	-	-	-	-	-	HG4585701	information storage and processing	Replication, recombination and repair	COG4974	Belongs to the 'phage' integrase family	946235.CAER01000040_gene2185	unclassified	unclassified	unclassified	unclassified	unclassified	unclassified	unclassified	unclassified	unclassified
group	32308	1	-	-	-	-	HG4585793	poorly characterized	Function unknown	21YU5	Belongs to the UPF0348 family	357809.Cphy_1325	Bacteria	Firmicutes	unclassified	unclassified	unclassified	unclassified	various	unclassified	unclassified	0.1	-	0.1	-	0.0	-	0.0	-	1/1	1/1	1/1	1/1	1/1	1/1	1/1	1/1	1/1	1/1	1/1	1/1	0/0	0/0
member	32308	-	-	-	-	-	HG4585793	poorly characterized	Function unknown	21YU5	Belongs to the UPF0348 family	357809.Cphy_1325	Bacteria	Firmicutes	unclassified	unclassified	unclassified	unclassified	Firmicutes bacterium CAG:145	unclassified	unclassified
group	32309	1	-	-	-	-	HG4585984	metabolism	Energy production and conversion	4AQH8	Coenzyme F420 hydrogenase/dehydrogenase, beta subunit N-term	1410608.JNKX01000007_gene997	unclassified	unclassified	unclassified	unclassified	unclassified	unclassified	unclassified	unclassified	unclassified	0.1	-	0.1	-	0.0	-	0.0	-	1/1	1/1	1/1	1/1	1/1	0/0	0/0	0/0	0/0	0/0	0/0	0/0	0/0	0/0
member	32309	-	-	-	-	-	HG4585984	metabolism	Energy production and conversion	4AQH8	Coenzyme F420 hydrogenase/dehydrogenase, beta subunit N-term	1410608.JNKX01000007_gene997	unclassified	unclassified	unclassified	unclassified	unclassified	unclassified	unclassified	unclassified	unclassified
group	32310	1	-	-	-	-	HG4586022	metabolism	Lipid transport and metabolism	36DVG	Belongs to the thiolase family	195103.CPF_2460	Bacteria	Firmicutes	Clostridia	Eubacteriales	Clostridiaceae	Clostridium	Clostridium perfringens	unclassified	unclassified	0.1	-	0.1	-	0.0	-	0.0	-	1/1	1/1	1/1	1/1	1/1	1/1	1/1	1/1	1/1	1/1	1/1	1/1	0/0	0/0
member	32310	-	-	-	-	-	HG4586022	metabolism	Lipid transport and metabolism	36DVG	Belongs to the thiolase family	195103.CPF_2460	Bacteria	Firmicutes	Clostridia	Eubacteriales	Clostridiaceae	Clostridium	Clostridium perfringens	unclassified	unclassified
group	32311	2	392	392	99.23	99.23	HG4586332;HG4589271	information storage and processing	Replication, recombination and repair	24NW3	EcoRII C terminal	665956.HMPREF1032_02302	Bacteria	Firmicutes	Clostridia	Eubacteriales	Oscillospiraceae	unclassified	various	unclassified	unclassified	0.1	-	0.1	-	0.0	-	0.0	-	2/2	2/2	2/2	2/2	2/2	2/2	2/2	2/2	2/2	2/2	2/2	2/2	0/0	0/0
member	32311	-	-	-	-	-	HG4586332	information storage and processing	Replication, recombination and repair	24NW3	EcoRII C terminal	665956.HMPREF1032_02302	Bacteria	Firmicutes	Clostridia	Eubacteriales	Oscillospiraceae	unclassified	Ruminococcaceae bacterium TF06-43	unclassified	unclassified
member	32311	-	-	-	-	-	HG4589271	information storage and processing	Replication, recombination and repair	24NW3	EcoRII C terminal	665956.HMPREF1032_02302	Bacteria	Firmicutes	Clostridia	Eubacteriales	Oscillospiraceae	unclassified	Ruminococcaceae bacterium TF06-43	unclassified	unclassified
group	32312	1	-	-	-	-	HG4586447	poorly characterized	Function unknown	22H5Y	Protein of unknown function (DUF819)	411465.PEPMIC_00134	Bacteria	Firmicutes	Tissierellia	Tissierellales	Peptoniphilaceae	Parvimonas	Parvimonas sp. KA00067	unclassified	unclassified	0.1	-	0.1	-	0.0	-	0.0	-	1/1	1/1	1/1	1/1	1/1	1/1	1/1	1/1	1/1	1/1	1/1	1/1	0/0	0/0
member	32312	-	-	-	-	-	HG4586447	poorly characterized	Function unknown	22H5Y	Protein of unknown function (DUF819)	411465.PEPMIC_00134	Bacteria	Firmicutes	Tissierellia	Tissierellales	Peptoniphilaceae	Parvimonas	Parvimonas sp. KA00067	unclassified	unclassified
group	32313	1	-	-	-	-	HG4586565	information storage and processing	Translation, ribosomal structure and biogenesis	4ANKX	SAM-dependent	411901.BACCAC_01931	Bacteria	Bacteroidetes	Bacteroidia	Bacteroidales	Bacteroidaceae	Bacteroides	various	unclassified	unclassified	0.1	-	0.1	-	0.0	-	0.0	-	1/1	1/1	1/1	1/1	1/1	1/1	1/1	1/1	1/1	1/1	1/1	1/1	0/0	0/0
member	32313	-	-	-	-	-	HG4586565	information storage and processing	Translation, ribosomal structure and biogenesis	4ANKX	SAM-dependent	411901.BACCAC_01931	Bacteria	Bacteroidetes	Bacteroidia	Bacteroidales	Bacteroidaceae	Bacteroides	Bacteroides caccae	unclassified	unclassified
member	32313	-	-	-	-	-	HG4586565	-	-	-	-	-	Bacteria	Bacteroidetes	Bacteroidia	Bacteroidales	Bacteroidaceae	Bacteroides	Bacteroides caccae CAG:21	-	-
member	32313	-	-	-	-	-	HG4586565	-	-	-	-	-	Bacteria	Bacteroidetes	Bacteroidia	Bacteroidales	Bacteroidaceae	Bacteroides	Bacteroides sp. 43_46	-	-
group	32314	3	392	392	92.35	97.7	HG4586587;HG4586645;HG4588244	poorly characterized	Function unknown	4NJ3R	MvaI/BcnI restriction endonuclease family	537011.PREVCOP_04763	Bacteria	Bacteroidetes	Bacteroidia	Bacteroidales	Prevotellaceae	Prevotella	Prevotella copri	unclassified	unclassified	0.1	-	0.1	-	0.0	-	0.0	-	3/3	3/3	3/3	3/3	3/3	3/3	3/3	3/3	3/3	3/3	3/3	3/3	0/0	0/0
member	32314	-	-	-	-	-	HG4586587	poorly characterized	Function unknown	4NJ3R	MvaI/BcnI restriction endonuclease family	537011.PREVCOP_04763	Bacteria	Bacteroidetes	Bacteroidia	Bacteroidales	Prevotellaceae	Prevotella	Prevotella copri	unclassified	unclassified
member	32314	-	-	-	-	-	HG4586645	poorly characterized	Function unknown	4NJ3R	MvaI/BcnI restriction endonuclease family	537011.PREVCOP_04763	Bacteria	Bacteroidetes	Bacteroidia	Bacteroidales	Prevotellaceae	Prevotella	Prevotella copri	unclassified	unclassified
member	32314	-	-	-	-	-	HG4588244	poorly characterized	Function unknown	4NJ3R	MvaI/BcnI restriction endonuclease family	537011.PREVCOP_04763	Bacteria	Bacteroidetes	Bacteroidia	Bacteroidales	Prevotellaceae	Prevotella	Prevotella copri	unclassified	unclassified
group	32315	1	-	-	-	-	HG4586709	metabolism	Coenzyme transport and metabolism	26QHZ	Involved in the biosynthesis of porphyrin-containing compound	324057.Pjdr2_2203	Bacteria	Firmicutes	Bacilli	Bacillales	Paenibacillaceae	Paenibacillus	Paenibacillus sp. JDR-2	unclassified	unclassified	0.1	-	0.1	-	0.0	-	0.0	-	1/1	1/1	1/1	1/1	1/1	1/1	1/1	1/1	1/1	1/1	1/1	1/1	0/0	0/0
member	32315	-	-	-	-	-	HG4586709	metabolism	Coenzyme transport and metabolism	26QHZ	Involved in the biosynthesis of porphyrin-containing compound	324057.Pjdr2_2203	Bacteria	Firmicutes	Bacilli	Bacillales	Paenibacillaceae	Paenibacillus	Paenibacillus sp. JDR-2	unclassified	unclassified
group	32316	1	-	-	-	-	HG4586773	unclassified	unclassified	unclassified	unclassified	unclassified	Bacteria	Proteobacteria	Gammaproteobacteria	Legionellales	Legionellaceae	Legionella	Legionella pneumophila	unclassified	unclassified	0.1	-	0.1	-	0.0	-	0.0	-	0/0	0/0	0/0	0/0	0/0	1/1	1/1	1/1	1/1	1/1	1/1	1/1	0/0	0/0
member	32316	-	-	-	-	-	HG4586773	unclassified	unclassified	unclassified	unclassified	unclassified	Bacteria	Proteobacteria	Gammaproteobacteria	Legionellales	Legionellaceae	Legionella	Legionella pneumophila	unclassified	unclassified
group	32317	2	392	423	90.31	90.31	HG4586960;HG4747284	metabolism	Carbohydrate transport and metabolism	4BWEI	Glycosyl hydrolases family 2	1506994.JNLQ01000002_gene2883	Bacteria	Firmicutes	unclassified	unclassified	unclassified	unclassified	various	unclassified	unclassified	0.1	-	0.1	-	0.0	-	0.0	-	2/2	2/2	2/2	2/2	2/2	2/2	2/2	1/2	1/2	1/2	1/2	1/2	0/0	0/0
member	32317	-	-	-	-	-	HG4586960	metabolism	Carbohydrate transport and metabolism	4BWEI	Glycosyl hydrolases family 2	1506994.JNLQ01000002_gene2883	Bacteria	Firmicutes	unclassified	unclassified	unclassified	unclassified	Firmicutes bacterium CAG:65	unclassified	unclassified
member	32317	-	-	-	-	-	HG4747284	metabolism	Carbohydrate transport and metabolism	4BWEI	Glycosyl hydrolases family 2	1506994.JNLQ01000002_gene2883	Bacteria	Firmicutes	unclassified	unclassified	unclassified	unclassified	Firmicutes bacterium AM59-13	unclassified	unclassified
group	32318	1	-	-	-	-	HG4587001	poorly characterized	Function unknown	267Q2	S-layer homology domain	411467.BACCAP_00199	unclassified	unclassified	unclassified	unclassified	unclassified	unclassified	unclassified	unclassified	unclassified	0.1	-	0.1	-	0.0	-	0.0	-	1/1	1/1	1/1	1/1	1/1	0/0	0/0	0/0	0/0	0/0	0/0	0/0	0/0	0/0
member	32318	-	-	-	-	-	HG4587001	poorly characterized	Function unknown	267Q2	S-layer homology domain	411467.BACCAP_00199	unclassified	unclassified	unclassified	unclassified	unclassified	unclassified	unclassified	unclassified	unclassified
group	32319	1	-	-	-	-	HG4587026	cellular processes and signaling	various	22G68	Type II IV secretion system protein	525919.Apre_0585	Bacteria	Firmicutes	Tissierellia	Tissierellales	Peptoniphilaceae	Anaerococcus	Anaerococcus prevotii	unclassified	unclassified	0.1	-	0.1	-	0.0	-	0.0	-	1/1	1/1	1/1	1/1	1/1	1/1	1/1	1/1	1/1	1/1	1/1	1/1	0/0	0/0
member	32319	-	-	-	-	-	HG4587026	cellular processes and signaling	Cell motility	22G68	Type II IV secretion system protein	525919.Apre_0585	Bacteria	Firmicutes	Tissierellia	Tissierellales	Peptoniphilaceae	Anaerococcus	Anaerococcus prevotii	unclassified	unclassified
member	32319	-	-	-	-	-	HG4587026	cellular processes and signaling	Intracellular trafficking, secretion, and vesicular transport	22G68	Type II IV secretion system protein	525919.Apre_0585	-	-	-	-	-	-	-	-	-
group	32320	1	-	-	-	-	HG4587041	cellular processes and signaling	Signal transduction mechanisms	25E9E	Stage IV sporulation protein B	180332.JTGN01000001_gene4643	Bacteria	Firmicutes	Clostridia	Eubacteriales	Clostridiaceae	Clostridium	uncultured Clostridium sp.	unclassified	unclassified	0.1	-	0.1	-	0.0	-	0.0	-	1/1	1/1	1/1	1/1	1/1	1/1	1/1	1/1	1/1	1/1	1/1	1/1	0/0	0/0
member	32320	-	-	-	-	-	HG4587041	cellular processes and signaling	Signal transduction mechanisms	25E9E	Stage IV sporulation protein B	180332.JTGN01000001_gene4643	Bacteria	Firmicutes	Clostridia	Eubacteriales	Clostridiaceae	Clostridium	uncultured Clostridium sp.	unclassified	unclassified
group	32321	1	-	-	-	-	HG4587126	unclassified	unclassified	unclassified	unclassified	unclassified	Bacteria	Proteobacteria	Epsilonproteobacteria	Campylobacterales	Campylobacteraceae	Campylobacter	Campylobacter hominis	unclassified	unclassified	0.1	-	0.1	-	0.0	-	0.0	-	0/0	0/0	0/0	0/0	0/0	1/1	1/1	1/1	1/1	1/1	1/1	1/1	0/0	0/0
member	32321	-	-	-	-	-	HG4587126	unclassified	unclassified	unclassified	unclassified	unclassified	Bacteria	Proteobacteria	Epsilonproteobacteria	Campylobacterales	Campylobacteraceae	Campylobacter	Campylobacter hominis	unclassified	unclassified
group	32322	1	-	-	-	-	HG4587182	poorly characterized	Function unknown	4H3IX	Phage capsid family	1392501.JIAC01000001_gene1499	Viruses	Uroviricota	Caudoviricetes	Caudovirales	Siphoviridae	unclassified	various	unclassified	unclassified	0.1	-	0.1	-	0.0	-	0.0	-	1/1	1/1	1/1	1/1	1/1	1/1	1/1	1/1	1/1	1/1	1/1	1/1	0/0	0/0
member	32322	-	-	-	-	-	HG4587182	poorly characterized	Function unknown	4H3IX	Phage capsid family	1392501.JIAC01000001_gene1499	Viruses	Uroviricota	Caudoviricetes	Caudovirales	Siphoviridae	unclassified	Siphoviridae sp.	unclassified	unclassified
group	32323	4	392	431	87.47	97.91	HG4587226;HG4731624;HG4750208;HG4790637	cellular processes and signaling	Posttranslational modification, protein turnover, chaperones	3Y03A	PPIC-type PPIASE domain	1121115.AXVN01000076_gene2621	Bacteria	Firmicutes	Clostridia	Eubacteriales	Lachnospiraceae	Blautia	Blautia sp. KLE 1732	unclassified	unclassified	0.1	-	0.1	-	0.0	-	0.0	-	4/4	4/4	3/4	3/4	3/4	4/4	4/4	4/4	4/4	4/4	4/4	3/4	0/0	0/0
member	32323	-	-	-	-	-	HG4587226	cellular processes and signaling	Posttranslational modification, protein turnover, chaperones	3Y03A	PPIC-type PPIASE domain	1121115.AXVN01000076_gene2621	Bacteria	Firmicutes	Clostridia	Eubacteriales	Lachnospiraceae	Blautia	Blautia sp. KLE 1732	unclassified	unclassified
member	32323	-	-	-	-	-	HG4731624	cellular processes and signaling	Posttranslational modification, protein turnover, chaperones	3WJU9	Parvulin-like peptidyl-prolyl isomerase	457412.RSAG_03111	Bacteria	Firmicutes	Clostridia	Eubacteriales	Lachnospiraceae	Blautia	Blautia massiliensis	unclassified	unclassified
member	32323	-	-	-	-	-	HG4731624	-	-	-	-	-	Bacteria	Firmicutes	Clostridia	Eubacteriales	Lachnospiraceae	Blautia	Blautia sp. CLA-AA-H275	-	-
member	32323	-	-	-	-	-	HG4731624	-	-	-	-	-	Bacteria	Firmicutes	Clostridia	Eubacteriales	Oscillospiraceae	Ruminococcus	Ruminococcus sp. SR1/5	-	-
member	32323	-	-	-	-	-	HG4750208	cellular processes and signaling	Posttranslational modification, protein turnover, chaperones	3Y03A	PPIC-type PPIASE domain	1121115.AXVN01000076_gene2621	Bacteria	Firmicutes	Clostridia	Eubacteriales	Lachnospiraceae	Blautia	Blautia sp. KLE 1732	unclassified	unclassified
member	32323	-	-	-	-	-	HG4790637	cellular processes and signaling	Posttranslational modification, protein turnover, chaperones	3Y03A	PPIC-type PPIASE domain	1121115.AXVN01000076_gene2621	Bacteria	Firmicutes	Clostridia	Eubacteriales	Lachnospiraceae	Blautia	Blautia sp. KLE 1732	unclassified	unclassified
group	32324	4	392	746	51.21	98.12	HG4587324;HG5161429;HG5412868;HG5413133	metabolism	Carbohydrate transport and metabolism	4H32Y	Melibiase	500635.MITSMUL_04625	Bacteria	Firmicutes	Negativicutes	Selenomonadales	Selenomonadaceae	Mitsuokella	Mitsuokella multacida	alpha-galactosidase (EC 3.2.1.22); alpha-N-acetylgalactosaminidase (EC 3.2.1.49); isomalto-dextranase (EC 3.2.1.94); beta-L-arabinopyranosidase (EC 3.2.1.88); galactan:galactan galactosyltransferase (EC 2.4.1.-)	GH27	0.1	-	0.1	-	0.0	-	0.0	-	4/4	4/4	4/4	4/4	4/4	3/4	3/4	3/4	3/4	3/4	3/4	3/4	3/4	3/4
member	32324	-	-	-	-	-	HG4587324	metabolism	Carbohydrate transport and metabolism	4H32Y	Melibiase	500635.MITSMUL_04625	unclassified	unclassified	unclassified	unclassified	unclassified	unclassified	unclassified	alpha-amylase (EC 3.2.1.1); pullulanase (EC 3.2.1.41); cyclomaltodextrin glucanotransferase (EC 2.4.1.19); cyclomaltodextrinase (EC 3.2.1.54); trehalose-6-phosphate hydrolase (EC 3.2.1.93); oligo-alpha-glucosidase (EC 3.2.1.10); maltogenic amylase (EC 3.2.1.133); neopullulanase (EC 3.2.1.135); alpha-glucosidase (EC 3.2.1.20); maltotetraose-forming alpha-amylase (EC 3.2.1.60); isoamylase (EC 3.2.1.68); glucodextranase (EC 3.2.1.70); maltohexaose-forming alpha-amylase (EC 3.2.1.98); maltotriose-forming alpha-amylase (EC 3.2.1.116); branching enzyme (EC 2.4.1.18); trehalose synthase (EC 5.4.99.16); 4-alpha-glucanotransferase (EC 2.4.1.25); maltopentaose-forming alpha-amylase (EC 3.2.1.-) ; amylosucrase (EC 2.4.1.4) ; sucrose phosphorylase (EC 2.4.1.7); malto-oligosyltrehalose trehalohydrolase (EC 3.2.1.141); isomaltulose synthase (EC 5.4.99.11); malto-oligosyltrehalose synthase (EC 5.4.99.15); amylo-alpha-1,6-glucosidase (EC 3.2.1.33); alpha-1,4-glucan: phosphate alpha-maltosyltransferase (EC 2.4.99.16); amino acid transporter; [retaining] sucrose 6(F)-phosphate phosphorylase (EC 2.4.1.329); [retaining] glucosylglycerol phosphorylase (EC 2.4.1.359); ; Glucosylglycerate phosphorylase (EC 2.4.1.352); [retaining] sucrose alpha-glucosidase (EC 3.2.1.48); oligosaccharide alpha-4-glucosyltransferase (EC 2.4.1.161)	GH13
member	32324	-	-	-	-	-	HG5161429	metabolism	Carbohydrate transport and metabolism	4H32Y	Melibiase	500635.MITSMUL_04625	Bacteria	Firmicutes	Negativicutes	Selenomonadales	Selenomonadaceae	Mitsuokella	Mitsuokella multacida	alpha-galactosidase (EC 3.2.1.22); alpha-N-acetylgalactosaminidase (EC 3.2.1.49); isomalto-dextranase (EC 3.2.1.94); beta-L-arabinopyranosidase (EC 3.2.1.88); galactan:galactan galactosyltransferase (EC 2.4.1.-)	GH27
member	32324	-	-	-	-	-	HG5412868	metabolism	Carbohydrate transport and metabolism	4H32Y	Melibiase	500635.MITSMUL_04625	Bacteria	Firmicutes	Negativicutes	Selenomonadales	Selenomonadaceae	Mitsuokella	Mitsuokella multacida	alpha-galactosidase (EC 3.2.1.22); alpha-N-acetylgalactosaminidase (EC 3.2.1.49); isomalto-dextranase (EC 3.2.1.94); beta-L-arabinopyranosidase (EC 3.2.1.88); galactan:galactan galactosyltransferase (EC 2.4.1.-)	GH27
member	32324	-	-	-	-	-	HG5413133	metabolism	Carbohydrate transport and metabolism	4H32Y	Melibiase	500635.MITSMUL_04625	Bacteria	Firmicutes	Negativicutes	Selenomonadales	Selenomonadaceae	Mitsuokella	Mitsuokella multacida	alpha-galactosidase (EC 3.2.1.22); alpha-N-acetylgalactosaminidase (EC 3.2.1.49); isomalto-dextranase (EC 3.2.1.94); beta-L-arabinopyranosidase (EC 3.2.1.88); galactan:galactan galactosyltransferase (EC 2.4.1.-)	GH27
group	32325	2	392	392	94.91	94.91	HG4587481;HG4589296	metabolism	Amino acid transport and metabolism	4H37Z	Ligand-binding protein	1262914.BN533_01896	Bacteria	Firmicutes	Negativicutes	Acidaminococcales	Acidaminococcaceae	Phascolarctobacterium	Phascolarctobacterium faecium	unclassified	unclassified	0.1	-	0.1	-	0.0	-	0.0	-	2/2	2/2	2/2	2/2	2/2	1/2	1/2	1/2	1/2	1/2	1/2	1/2	0/0	0/0
member	32325	-	-	-	-	-	HG4587481	metabolism	Amino acid transport and metabolism	4H37Z	Ligand-binding protein	1262914.BN533_01896	Bacteria	Firmicutes	Negativicutes	Acidaminococcales	Acidaminococcaceae	Phascolarctobacterium	Phascolarctobacterium faecium	unclassified	unclassified
member	32325	-	-	-	-	-	HG4589296	metabolism	Amino acid transport and metabolism	4H37Z	Ligand-binding protein	1262914.BN533_01896	unclassified	unclassified	unclassified	unclassified	unclassified	unclassified	unclassified	unclassified	unclassified
group	32326	2	392	392	98.21	98.21	HG4587606;HG4590510	cellular processes and signaling	Posttranslational modification, protein turnover, chaperones	2FPE4	antioxidant, AhpC Tsa family	537011.PREVCOP_06526	Bacteria	Bacteroidetes	Bacteroidia	Bacteroidales	Prevotellaceae	Prevotella	Prevotella copri	unclassified	unclassified	0.1	-	0.1	-	0.0	-	0.0	-	2/2	2/2	2/2	2/2	2/2	2/2	2/2	2/2	2/2	2/2	2/2	2/2	0/0	0/0
member	32326	-	-	-	-	-	HG4587606	cellular processes and signaling	Posttranslational modification, protein turnover, chaperones	2FPE4	antioxidant, AhpC Tsa family	537011.PREVCOP_06526	Bacteria	Bacteroidetes	Bacteroidia	Bacteroidales	Prevotellaceae	Prevotella	Prevotella copri	unclassified	unclassified
member	32326	-	-	-	-	-	HG4590510	cellular processes and signaling	Posttranslational modification, protein turnover, chaperones	2FPE4	antioxidant, AhpC Tsa family	537011.PREVCOP_06526	Bacteria	Bacteroidetes	Bacteroidia	Bacteroidales	Prevotellaceae	Prevotella	Prevotella copri	unclassified	unclassified
group	32327	1	-	-	-	-	HG4588011	metabolism	Inorganic ion transport and metabolism	2482R	Periplasmic binding protein	796942.HMPREF9623_01226	Bacteria	Firmicutes	Clostridia	Eubacteriales	Peptostreptococcaceae	Romboutsia	Romboutsia lituseburensis	unclassified	unclassified	0.1	-	0.1	-	0.0	-	0.0	-	1/1	1/1	1/1	1/1	1/1	1/1	1/1	1/1	1/1	1/1	1/1	1/1	0/0	0/0
member	32327	-	-	-	-	-	HG4588011	metabolism	Inorganic ion transport and metabolism	2482R	Periplasmic binding protein	796942.HMPREF9623_01226	Bacteria	Firmicutes	Clostridia	Eubacteriales	Peptostreptococcaceae	Romboutsia	Romboutsia lituseburensis	unclassified	unclassified
group	32328	2	392	467	74.95	74.95	HG4588179;HG4942462	cellular processes and signaling	Cytoskeleton	4MAI7	Sperm antigen with calponin homology and coiled-coil domains 1	61853.ENSNLEP00000016209	Eukaryota	Chordata	Mammalia	Primates	Cercopithecidae	various	various	unclassified	unclassified	0.1	-	0.1	-	0.0	-	0.0	-	2/2	2/2	2/2	2/2	2/2	2/2	2/2	2/2	2/2	2/2	2/2	2/2	0/0	0/0
member	32328	-	-	-	-	-	HG4588179	cellular processes and signaling	Cytoskeleton	4MAI7	Sperm antigen with calponin homology and coiled-coil domains 1	61853.ENSNLEP00000016209	Eukaryota	Chordata	Mammalia	Primates	Cercopithecidae	Chlorocebus	Chlorocebus sabaeus	unclassified	unclassified
member	32328	-	-	-	-	-	HG4588179	-	-	-	-	-	Eukaryota	Chordata	Mammalia	Primates	Cercopithecidae	Macaca	Macaca fascicularis	-	-
member	32328	-	-	-	-	-	HG4588179	-	-	-	-	-	Eukaryota	Chordata	Mammalia	Primates	Cercopithecidae	Trachypithecus	Trachypithecus francoisi	-	-
member	32328	-	-	-	-	-	HG4942462	cellular processes and signaling	Cytoskeleton	4MAI7	Sperm antigen with calponin homology and coiled-coil domains 1	61853.ENSNLEP00000016209	Eukaryota	Chordata	Mammalia	Primates	Cercopithecidae	Chlorocebus	Chlorocebus sabaeus	unclassified	unclassified
member	32328	-	-	-	-	-	HG4942462	-	-	-	-	-	Eukaryota	Chordata	Mammalia	Primates	Cercopithecidae	Macaca	Macaca fascicularis	-	-
member	32328	-	-	-	-	-	HG4942462	-	-	-	-	-	Eukaryota	Chordata	Mammalia	Primates	Cercopithecidae	Piliocolobus	Piliocolobus tephrosceles	-	-
member	32328	-	-	-	-	-	HG4942462	-	-	-	-	-	Eukaryota	Chordata	Mammalia	Primates	Cercopithecidae	Trachypithecus	Trachypithecus francoisi	-	-
group	32329	2	392	392	99.49	99.49	HG4588181;HG4589129	cellular processes and signaling	Signal transduction mechanisms	3ICD8	S-adenosylmethionine decarboxylase proenzyme	various	Eukaryota	Streptophyta	Magnoliopsida	Poales	Poaceae	Oryza	Oryza sativa	unclassified	unclassified	0.1	-	0.1	-	0.0	-	0.0	-	2/2	2/2	2/2	2/2	1/2	2/2	2/2	2/2	2/2	2/2	2/2	2/2	0/0	0/0
member	32329	-	-	-	-	-	HG4588181	cellular processes and signaling	Signal transduction mechanisms	3ICD8	S-adenosylmethionine decarboxylase proenzyme	4536.ONIVA09G10440.1	Eukaryota	Streptophyta	Magnoliopsida	Poales	Poaceae	Oryza	Oryza sativa	unclassified	unclassified
member	32329	-	-	-	-	-	HG4589129	cellular processes and signaling	Signal transduction mechanisms	3ICD8	S-adenosylmethionine decarboxylase proenzyme	4530.OS09T0424300-03	Eukaryota	Streptophyta	Magnoliopsida	Poales	Poaceae	Oryza	Oryza sativa	unclassified	unclassified
group	32330	2	392	549	70.67	70.67	HG4588542;HG5165363	cellular processes and signaling	Signal transduction mechanisms	36ET3	helix_turn_helix, arabinose operon control protein	1304866.K413DRAFT_3466	Bacteria	Firmicutes	Clostridia	Eubacteriales	Clostridiaceae	Clostridium	various	unclassified	unclassified	0.1	-	0.1	-	0.0	-	0.0	-	2/2	2/2	2/2	2/2	2/2	1/2	1/2	1/2	1/2	1/2	1/2	1/2	0/0	0/0
member	32330	-	-	-	-	-	HG4588542	cellular processes and signaling	Signal transduction mechanisms	36ET3	helix_turn_helix, arabinose operon control protein	1304866.K413DRAFT_3466	unclassified	unclassified	unclassified	unclassified	unclassified	unclassified	unclassified	unclassified	unclassified
member	32330	-	-	-	-	-	HG5165363	cellular processes and signaling	Signal transduction mechanisms	36ET3	helix_turn_helix, arabinose operon control protein	1304866.K413DRAFT_3466	Bacteria	Firmicutes	Clostridia	Eubacteriales	Clostridiaceae	Clostridium	Clostridium sp. AM22-11AC	unclassified	unclassified
member	32330	-	-	-	-	-	HG5165363	-	-	-	-	-	Bacteria	Firmicutes	Clostridia	Eubacteriales	Clostridiaceae	Clostridium	Clostridium sp. OM04-12AA	-	-
group	32331	2	392	392	97.7	97.7	HG4588559;HG4590066	information storage and processing	Replication, recombination and repair	4AV5I	Belongs to the 'phage' integrase family	411476.BACOVA_04958	Bacteria	Bacteroidetes	Bacteroidia	Bacteroidales	Bacteroidaceae	Bacteroides	various	unclassified	unclassified	0.1	-	0.1	-	0.0	-	0.0	-	2/2	2/2	2/2	2/2	2/2	2/2	2/2	2/2	2/2	2/2	2/2	1/2	0/0	0/0
member	32331	-	-	-	-	-	HG4588559	information storage and processing	Replication, recombination and repair	4AV5I	Belongs to the 'phage' integrase family	411476.BACOVA_04958	Bacteria	Bacteroidetes	Bacteroidia	Bacteroidales	Bacteroidaceae	Bacteroides	Bacteroides fragilis	unclassified	unclassified
member	32331	-	-	-	-	-	HG4588559	-	-	-	-	-	Bacteria	Bacteroidetes	Bacteroidia	Bacteroidales	Bacteroidaceae	Bacteroides	Bacteroides ovatus	-	-
member	32331	-	-	-	-	-	HG4588559	-	-	-	-	-	Bacteria	Bacteroidetes	Bacteroidia	Bacteroidales	Bacteroidaceae	Bacteroides	Bacteroides ovatus CAG:22	-	-
member	32331	-	-	-	-	-	HG4588559	-	-	-	-	-	Bacteria	Bacteroidetes	Bacteroidia	Bacteroidales	Bacteroidaceae	Bacteroides	Bacteroides sp. 2_2_4	-	-
member	32331	-	-	-	-	-	HG4588559	-	-	-	-	-	Bacteria	Bacteroidetes	Bacteroidia	Bacteroidales	Bacteroidaceae	Bacteroides	Bacteroides sp. 3_1_23	-	-
member	32331	-	-	-	-	-	HG4588559	-	-	-	-	-	Bacteria	Bacteroidetes	Bacteroidia	Bacteroidales	Bacteroidaceae	Bacteroides	unclassified	-	-
member	32331	-	-	-	-	-	HG4590066	information storage and processing	Replication, recombination and repair	4AV5I	Belongs to the 'phage' integrase family	411476.BACOVA_04958	Bacteria	Bacteroidetes	Bacteroidia	Bacteroidales	Bacteroidaceae	Bacteroides	Bacteroides sp. 2_1_22	unclassified	unclassified
member	32331	-	-	-	-	-	HG4590066	-	-	-	-	-	Bacteria	Bacteroidetes	Bacteroidia	Bacteroidales	Bacteroidaceae	Bacteroides	Bacteroides sp. D1	-	-
member	32331	-	-	-	-	-	HG4590066	-	-	-	-	-	Bacteria	Bacteroidetes	Bacteroidia	Bacteroidales	Bacteroidaceae	Bacteroides	unclassified	-	-
group	32332	1	-	-	-	-	HG4588596	metabolism	Amino acid transport and metabolism	3NA0G	Peptidase dimerisation domain	395963.Bind_1040	Bacteria	Proteobacteria	Alphaproteobacteria	Hyphomicrobiales	Beijerinckiaceae	Beijerinckia	Beijerinckia indica	unclassified	unclassified	0.1	-	0.1	-	0.0	-	0.0	-	1/1	1/1	1/1	1/1	1/1	1/1	1/1	1/1	1/1	1/1	1/1	1/1	0/0	0/0
member	32332	-	-	-	-	-	HG4588596	metabolism	Amino acid transport and metabolism	3NA0G	Peptidase dimerisation domain	395963.Bind_1040	Bacteria	Proteobacteria	Alphaproteobacteria	Hyphomicrobiales	Beijerinckiaceae	Beijerinckia	Beijerinckia indica	unclassified	unclassified
group	32333	5	392	790	48.48	99.75	HG4588671;HG5440555;HG5443390;HG5443427;HG5443694	cellular processes and signaling	Intracellular trafficking, secretion, and vesicular transport	247X8	Part of the Sec protein translocase complex. Interacts with the SecYEG preprotein conducting channel. SecDF uses the proton motive force (PMF) to complete protein translocation after the ATP-dependent function of SecA	140626.JHWB01000013_gene380	Bacteria	Firmicutes	Clostridia	Eubacteriales	Lachnospiraceae	unclassified	various	unclassified	unclassified	0.1	-	0.1	-	0.0	-	0.0	-	5/5	5/5	4/5	5/5	4/5	5/5	5/5	5/5	5/5	5/5	5/5	5/5	0/0	0/0
member	32333	-	-	-	-	-	HG4588671	cellular processes and signaling	Intracellular trafficking, secretion, and vesicular transport	27J1E	Part of the Sec protein translocase complex. Interacts with the SecYEG preprotein conducting channel. SecDF uses the proton motive force (PMF) to complete protein translocation after the ATP-dependent function of SecA	1410625.JHWK01000006_gene1413	Bacteria	Firmicutes	Clostridia	Eubacteriales	Lachnospiraceae	unclassified	[Eubacterium] rectale	unclassified	unclassified
member	32333	-	-	-	-	-	HG5440555	cellular processes and signaling	Intracellular trafficking, secretion, and vesicular transport	247X8	Part of the Sec protein translocase complex. Interacts with the SecYEG preprotein conducting channel. SecDF uses the proton motive force (PMF) to complete protein translocation after the ATP-dependent function of SecA	140626.JHWB01000013_gene380	Bacteria	Firmicutes	Clostridia	Eubacteriales	Eubacteriaceae	Eubacterium	Eubacterium rectale CAG:36	unclassified	unclassified
member	32333	-	-	-	-	-	HG5440555	-	-	-	-	-	Bacteria	Firmicutes	Clostridia	Eubacteriales	Lachnospiraceae	unclassified	[Eubacterium] rectale	-	-
member	32333	-	-	-	-	-	HG5443390	cellular processes and signaling	Intracellular trafficking, secretion, and vesicular transport	247X8	Part of the Sec protein translocase complex. Interacts with the SecYEG preprotein conducting channel. SecDF uses the proton motive force (PMF) to complete protein translocation after the ATP-dependent function of SecA	140626.JHWB01000013_gene380	Bacteria	Firmicutes	Clostridia	Eubacteriales	Lachnospiraceae	unclassified	[Eubacterium] rectale	unclassified	unclassified
member	32333	-	-	-	-	-	HG5443427	cellular processes and signaling	Intracellular trafficking, secretion, and vesicular transport	247X8	Part of the Sec protein translocase complex. Interacts with the SecYEG preprotein conducting channel. SecDF uses the proton motive force (PMF) to complete protein translocation after the ATP-dependent function of SecA	140626.JHWB01000013_gene380	Bacteria	Firmicutes	Clostridia	Eubacteriales	Lachnospiraceae	unclassified	[Eubacterium] rectale	unclassified	unclassified
member	32333	-	-	-	-	-	HG5443694	cellular processes and signaling	Intracellular trafficking, secretion, and vesicular transport	247X8	Part of the Sec protein translocase complex. Interacts with the SecYEG preprotein conducting channel. SecDF uses the proton motive force (PMF) to complete protein translocation after the ATP-dependent function of SecA	140626.JHWB01000013_gene380	Bacteria	Firmicutes	Clostridia	Eubacteriales	Lachnospiraceae	unclassified	[Eubacterium] rectale	unclassified	unclassified
group	32334	1	-	-	-	-	HG4588902	metabolism	various	359I2	cuticle development	246437.XP_006170809.1	Eukaryota	Chordata	Mammalia	Scandentia	Tupaiidae	Tupaia	Tupaia chinensis	unclassified	unclassified	0.1	-	0.1	-	0.0	-	0.0	-	1/1	1/1	1/1	1/1	1/1	1/1	1/1	1/1	1/1	1/1	1/1	1/1	0/0	0/0
member	32334	-	-	-	-	-	HG4588902	metabolism	Inorganic ion transport and metabolism	359I2	cuticle development	246437.XP_006170809.1	Eukaryota	Chordata	Mammalia	Scandentia	Tupaiidae	Tupaia	Tupaia chinensis	unclassified	unclassified
member	32334	-	-	-	-	-	HG4588902	metabolism	Secondary metabolites biosynthesis, transport and catabolism	359I2	cuticle development	246437.XP_006170809.1	-	-	-	-	-	-	-	-	-
group	32335	3	392	430	90.23	98.6	HG4588993;HG4782289;HG4785428	metabolism	Amino acid transport and metabolism	3XNTB	maltose regulon	362663.ECP_4614	Bacteria	Proteobacteria	Gammaproteobacteria	Enterobacterales	Enterobacteriaceae	Escherichia	Escherichia coli	unclassified	unclassified	0.1	-	0.1	-	0.0	-	0.0	-	3/3	3/3	3/3	3/3	3/3	3/3	3/3	3/3	3/3	3/3	3/3	3/3	0/0	0/0
member	32335	-	-	-	-	-	HG4588993	metabolism	Amino acid transport and metabolism	3XNTB	maltose regulon	362663.ECP_4614	Bacteria	Proteobacteria	Gammaproteobacteria	Enterobacterales	Enterobacteriaceae	Escherichia	Escherichia coli	unclassified	unclassified
member	32335	-	-	-	-	-	HG4588993	-	-	-	-	-	Bacteria	Proteobacteria	Gammaproteobacteria	Enterobacterales	Enterobacteriaceae	unclassified	unclassified	-	-
member	32335	-	-	-	-	-	HG4782289	metabolism	Amino acid transport and metabolism	3XNTB	maltose regulon	362663.ECP_4614	Bacteria	Proteobacteria	Gammaproteobacteria	Enterobacterales	Enterobacteriaceae	Escherichia	Escherichia coli	unclassified	unclassified
member	32335	-	-	-	-	-	HG4785428	metabolism	Amino acid transport and metabolism	3XNTB	maltose regulon	362663.ECP_4614	Bacteria	Proteobacteria	Gammaproteobacteria	Enterobacterales	Enterobacteriaceae	Escherichia	Escherichia coli	unclassified	unclassified
group	32336	1	-	-	-	-	HG4589174	metabolism	Energy production and conversion	21Y9U	Iron-sulfur cluster-binding domain	742740.HMPREF9474_01720	Bacteria	Firmicutes	Clostridia	Eubacteriales	Lachnospiraceae	Roseburia	Roseburia faecis	unclassified	unclassified	0.1	-	0.1	-	0.0	-	0.0	-	1/1	1/1	1/1	1/1	1/1	1/1	1/1	1/1	1/1	1/1	1/1	1/1	0/0	0/0
member	32336	-	-	-	-	-	HG4589174	metabolism	Energy production and conversion	21Y9U	Iron-sulfur cluster-binding domain	742740.HMPREF9474_01720	Bacteria	Firmicutes	Clostridia	Eubacteriales	Lachnospiraceae	Roseburia	Roseburia faecis	unclassified	unclassified
group	32337	1	-	-	-	-	HG4589236	unclassified	unclassified	unclassified	unclassified	unclassified	Viruses	Uroviricota	Caudoviricetes	Caudovirales	Myoviridae	unclassified	various	unclassified	unclassified	0.1	-	0.1	-	0.0	-	0.0	-	0/0	0/0	0/0	0/0	0/0	1/1	1/1	1/1	1/1	1/1	1/1	1/1	0/0	0/0
member	32337	-	-	-	-	-	HG4589236	unclassified	unclassified	unclassified	unclassified	unclassified	Viruses	Uroviricota	Caudoviricetes	Caudovirales	Myoviridae	unclassified	Myoviridae sp.	unclassified	unclassified
group	32338	1	-	-	-	-	HG4589446	unclassified	unclassified	unclassified	unclassified	unclassified	Viruses	Uroviricota	Caudoviricetes	Caudovirales	Siphoviridae	unclassified	various	unclassified	unclassified	0.1	-	0.1	-	0.0	-	0.0	-	0/0	0/0	0/0	0/0	0/0	1/1	1/1	1/1	1/1	1/1	1/1	1/1	0/0	0/0
member	32338	-	-	-	-	-	HG4589446	unclassified	unclassified	unclassified	unclassified	unclassified	Viruses	Uroviricota	Caudoviricetes	Caudovirales	Siphoviridae	unclassified	Siphoviridae sp.	unclassified	unclassified
group	32339	1	-	-	-	-	HG4589755	metabolism	Amino acid transport and metabolism	3T9XQ	Belongs to the DegT DnrJ EryC1 family	457415.HMPREF1006_01306	Bacteria	Synergistetes	Synergistia	Synergistales	Synergistaceae	Cloacibacillus	Cloacibacillus evryensis	unclassified	unclassified	0.1	-	0.1	-	0.0	-	0.0	-	1/1	1/1	1/1	1/1	1/1	1/1	1/1	1/1	1/1	1/1	1/1	1/1	0/0	0/0
member	32339	-	-	-	-	-	HG4589755	metabolism	Amino acid transport and metabolism	3T9XQ	Belongs to the DegT DnrJ EryC1 family	457415.HMPREF1006_01306	Bacteria	Synergistetes	Synergistia	Synergistales	Synergistaceae	Cloacibacillus	Cloacibacillus evryensis	unclassified	unclassified
group	32340	2	392	411	95.38	95.38	HG4589811;HG4692960	information storage and processing	Transcription	3IARU	MYB-CC type transfactor, LHEQLE motif	4530.OS05T0488600-01	Eukaryota	Streptophyta	Magnoliopsida	Poales	Poaceae	Oryza	Oryza sativa	unclassified	unclassified	0.1	-	0.1	-	0.0	-	0.0	-	2/2	2/2	2/2	2/2	2/2	2/2	2/2	2/2	2/2	2/2	2/2	2/2	0/0	0/0
member	32340	-	-	-	-	-	HG4589811	information storage and processing	Transcription	3IARU	MYB-CC type transfactor, LHEQLE motif	4530.OS05T0488600-01	Eukaryota	Streptophyta	Magnoliopsida	Poales	Poaceae	Oryza	Oryza sativa	unclassified	unclassified
member	32340	-	-	-	-	-	HG4692960	information storage and processing	Transcription	3IARU	MYB-CC type transfactor, LHEQLE motif	4530.OS05T0488600-01	Eukaryota	Streptophyta	Magnoliopsida	Poales	Poaceae	Oryza	Oryza sativa	unclassified	unclassified
group	32341	1	-	-	-	-	HG4589824	poorly characterized	Function unknown	1YCID	HAD-hyrolase-like	1229517.AMFD01000001_gene700	Bacteria	Firmicutes	Clostridia	Eubacteriales	Clostridiaceae	Clostridium	Clostridium sp. CAG:253	unclassified	unclassified	0.1	-	0.1	-	0.0	-	0.0	-	1/1	1/1	1/1	1/1	1/1	1/1	1/1	1/1	1/1	1/1	1/1	1/1	0/0	0/0
member	32341	-	-	-	-	-	HG4589824	poorly characterized	Function unknown	1YCID	HAD-hyrolase-like	1229517.AMFD01000001_gene700	Bacteria	Firmicutes	Clostridia	Eubacteriales	Clostridiaceae	Clostridium	Clostridium sp. CAG:253	unclassified	unclassified
group	32342	1	-	-	-	-	HG4589896	cellular processes and signaling	Cell wall/membrane/envelope biogenesis	3VP4A	Belongs to the peptidase S11 family	1211844.CBLM010000083_gene1171	unclassified	unclassified	unclassified	unclassified	unclassified	unclassified	unclassified	unclassified	unclassified	0.1	-	0.1	-	0.0	-	0.0	-	1/1	1/1	1/1	1/1	1/1	0/0	0/0	0/0	0/0	0/0	0/0	0/0	0/0	0/0
member	32342	-	-	-	-	-	HG4589896	cellular processes and signaling	Cell wall/membrane/envelope biogenesis	3VP4A	Belongs to the peptidase S11 family	1211844.CBLM010000083_gene1171	unclassified	unclassified	unclassified	unclassified	unclassified	unclassified	unclassified	unclassified	unclassified
group	32343	3	392	401	96.51	99.5	HG4590042;HG4636820;HG4641311	metabolism	Energy production and conversion	25VAJ	Psort location Cytoplasmic, score 8.87	411469.EUBHAL_03104	Bacteria	Firmicutes	Clostridia	Eubacteriales	Lachnospiraceae	Anaerobutyricum	Anaerobutyricum hallii	unclassified	unclassified	0.1	-	0.1	-	0.0	-	0.0	-	3/3	3/3	3/3	3/3	3/3	3/3	3/3	3/3	3/3	3/3	3/3	2/3	0/0	0/0
member	32343	-	-	-	-	-	HG4590042	metabolism	Energy production and conversion	25VAJ	Psort location Cytoplasmic, score 8.87	411469.EUBHAL_03104	Bacteria	Firmicutes	Clostridia	Eubacteriales	Eubacteriaceae	Eubacterium	Eubacterium sp. 38_16	unclassified	unclassified
member	32343	-	-	-	-	-	HG4590042	-	-	-	-	-	Bacteria	Firmicutes	Clostridia	Eubacteriales	Eubacteriaceae	Eubacterium	Eubacterium sp. CAG:146	-	-
member	32343	-	-	-	-	-	HG4590042	-	-	-	-	-	Bacteria	Firmicutes	Clostridia	Eubacteriales	Eubacteriaceae	Eubacterium	uncultured Eubacterium sp.	-	-
member	32343	-	-	-	-	-	HG4590042	-	-	-	-	-	Bacteria	Firmicutes	Clostridia	Eubacteriales	Lachnospiraceae	Anaerobutyricum	unclassified	-	-
member	32343	-	-	-	-	-	HG4636820	metabolism	Energy production and conversion	25VAJ	Psort location Cytoplasmic, score 8.87	411469.EUBHAL_03104	Bacteria	Firmicutes	Clostridia	Eubacteriales	Lachnospiraceae	Anaerobutyricum	Anaerobutyricum hallii	unclassified	unclassified
member	32343	-	-	-	-	-	HG4641311	metabolism	Energy production and conversion	25VAJ	Psort location Cytoplasmic, score 8.87	411469.EUBHAL_03104	Bacteria	Firmicutes	Clostridia	Eubacteriales	Lachnospiraceae	Anaerobutyricum	Anaerobutyricum hallii	unclassified	unclassified
group	32344	1	-	-	-	-	HG4590114	cellular processes and signaling	Cytoskeleton	3IC0S	Belongs to the TRAFAC class myosin-kinesin ATPase superfamily. Kinesin family	4577.GRMZM5G837018_P01	Eukaryota	Streptophyta	Magnoliopsida	Poales	Poaceae	Zea	Zea mays	unclassified	unclassified	0.1	-	0.1	-	0.0	-	0.0	-	1/1	1/1	1/1	1/1	1/1	1/1	1/1	1/1	1/1	1/1	1/1	1/1	0/0	0/0
member	32344	-	-	-	-	-	HG4590114	cellular processes and signaling	Cytoskeleton	3IC0S	Belongs to the TRAFAC class myosin-kinesin ATPase superfamily. Kinesin family	4577.GRMZM5G837018_P01	Eukaryota	Streptophyta	Magnoliopsida	Poales	Poaceae	Zea	Zea mays	unclassified	unclassified
group	32345	1	-	-	-	-	HG4590214	metabolism	Amino acid transport and metabolism	25URE	Master enzyme that delivers sulfur to a number of partners involved in Fe-S cluster assembly, tRNA modification or cofactor biosynthesis. Catalyzes the removal of elemental sulfur atoms from cysteine to produce alanine. Functions as a sulfur delivery protein for Fe-S cluster synthesis onto IscU, an Fe-S scaffold assembly protein, as well as other S acceptor proteins	887929.HMP0721_2426	Bacteria	Firmicutes	Clostridia	Eubacteriales	Lachnospiraceae	unclassified	various	unclassified	unclassified	0.1	-	0.1	-	0.0	-	0.0	-	1/1	1/1	1/1	1/1	1/1	1/1	1/1	1/1	1/1	1/1	1/1	1/1	0/0	0/0
member	32345	-	-	-	-	-	HG4590214	metabolism	Amino acid transport and metabolism	25URE	Master enzyme that delivers sulfur to a number of partners involved in Fe-S cluster assembly, tRNA modification or cofactor biosynthesis. Catalyzes the removal of elemental sulfur atoms from cysteine to produce alanine. Functions as a sulfur delivery protein for Fe-S cluster synthesis onto IscU, an Fe-S scaffold assembly protein, as well as other S acceptor proteins	887929.HMP0721_2426	Bacteria	Firmicutes	Clostridia	Eubacteriales	Lachnospiraceae	unclassified	Lachnospiraceae bacterium	unclassified	unclassified
group	32346	1	-	-	-	-	HG4590284	metabolism	Amino acid transport and metabolism	2G0EH	The beta subunit is responsible for the synthesis of L- tryptophan from indole and L-serine	880526.KE386488_gene639	unclassified	unclassified	unclassified	unclassified	unclassified	unclassified	unclassified	unclassified	unclassified	0.1	-	0.1	-	0.0	-	0.0	-	1/1	1/1	1/1	1/1	1/1	0/0	0/0	0/0	0/0	0/0	0/0	0/0	0/0	0/0
member	32346	-	-	-	-	-	HG4590284	metabolism	Amino acid transport and metabolism	2G0EH	The beta subunit is responsible for the synthesis of L- tryptophan from indole and L-serine	880526.KE386488_gene639	unclassified	unclassified	unclassified	unclassified	unclassified	unclassified	unclassified	unclassified	unclassified
group	32347	1	-	-	-	-	HG4590322	information storage and processing	Translation, ribosomal structure and biogenesis	3GGHM	Protein ZINC INDUCED	3702.AT5G13750.1	Eukaryota	Streptophyta	Magnoliopsida	Brassicales	Brassicaceae	Arabidopsis	Arabidopsis thaliana	unclassified	unclassified	0.1	-	0.1	-	0.0001516990291262	-	0.0001516990291262	-	1/1	1/1	1/1	1/1	1/1	1/1	1/1	1/1	1/1	1/1	1/1	1/1	0/0	0/0
member	32347	-	-	-	-	-	HG4590322	information storage and processing	Translation, ribosomal structure and biogenesis	3GGHM	Protein ZINC INDUCED	3702.AT5G13750.1	Eukaryota	Streptophyta	Magnoliopsida	Brassicales	Brassicaceae	Arabidopsis	Arabidopsis thaliana	unclassified	unclassified
group	32348	1	-	-	-	-	HG4590403	metabolism	Energy production and conversion	25UYB	4Fe-4S dicluster domain	1235790.C805_01159	unclassified	unclassified	unclassified	unclassified	unclassified	unclassified	unclassified	unclassified	unclassified	0.1	-	0.1	-	0.0	-	0.0	-	1/1	1/1	1/1	1/1	1/1	0/0	0/0	0/0	0/0	0/0	0/0	0/0	0/0	0/0
member	32348	-	-	-	-	-	HG4590403	metabolism	Energy production and conversion	25UYB	4Fe-4S dicluster domain	1235790.C805_01159	unclassified	unclassified	unclassified	unclassified	unclassified	unclassified	unclassified	unclassified	unclassified
group	32349	1	-	-	-	-	HG4590509	metabolism	Inorganic ion transport and metabolism	22GZ2	Periplasmic binding protein	525919.Apre_1708	Bacteria	Firmicutes	Tissierellia	Tissierellales	Peptoniphilaceae	Anaerococcus	Anaerococcus prevotii	unclassified	unclassified	0.1	-	0.1	-	0.0	-	0.0	-	1/1	1/1	1/1	1/1	1/1	1/1	1/1	1/1	1/1	1/1	1/1	1/1	0/0	0/0
member	32349	-	-	-	-	-	HG4590509	metabolism	Inorganic ion transport and metabolism	22GZ2	Periplasmic binding protein	525919.Apre_1708	Bacteria	Firmicutes	Tissierellia	Tissierellales	Peptoniphilaceae	Anaerococcus	Anaerococcus prevotii	unclassified	unclassified
group	32350	1	-	-	-	-	HG4591151	poorly characterized	Function unknown	25Y46	DUF based on E. rectale Gene description (DUF3880)	515620.EUBELI_00358	Bacteria	Firmicutes	Clostridia	Eubacteriales	Lachnospiraceae	Lachnospira	Lachnospira eligens	unclassified	unclassified	0.1	-	0.1	-	0.0	-	0.0	-	1/1	1/1	1/1	1/1	1/1	1/1	1/1	1/1	1/1	1/1	1/1	1/1	0/0	0/0
member	32350	-	-	-	-	-	HG4591151	poorly characterized	Function unknown	25Y46	DUF based on E. rectale Gene description (DUF3880)	515620.EUBELI_00358	Bacteria	Firmicutes	Clostridia	Eubacteriales	Lachnospiraceae	Lachnospira	Lachnospira eligens	unclassified	unclassified
group	32351	6	393	397	53.12	99.75	HG4591199;HG4592421;HG4595989;HG4608745;HG4612891;HG4615121	poorly characterized	Function unknown	4ANHI	Concanavalin A-like lectin/glucanases superfamily	226186.BT_1045	Bacteria	Bacteroidetes	Bacteroidia	Bacteroidales	Bacteroidaceae	Bacteroides	Bacteroides thetaiotaomicron	The CBM66 module, derived from the Bacillus subtilis exo-acting beta-fructosidase SacC, targets the terminal fructoside residue of fructans.	CBM66	0.1	-	0.1	-	0.0	-	0.0	-	6/6	6/6	6/6	6/6	5/6	6/6	6/6	6/6	6/6	6/6	5/6	4/6	4/6	4/6
member	32351	-	-	-	-	-	HG4591199	poorly characterized	Function unknown	4ANHI	Concanavalin A-like lectin/glucanases superfamily	226186.BT_1045	Bacteria	Bacteroidetes	Bacteroidia	Bacteroidales	Bacteroidaceae	Bacteroides	Bacteroides thetaiotaomicron	The CBM66 module, derived from the Bacillus subtilis exo-acting beta-fructosidase SacC, targets the terminal fructoside residue of fructans.	CBM66
member	32351	-	-	-	-	-	HG4591199	-	-	-	-	-	Bacteria	Bacteroidetes	Bacteroidia	Bacteroidales	Bacteroidaceae	Bacteroides	unclassified	-	-
member	32351	-	-	-	-	-	HG4592421	poorly characterized	Function unknown	4ANHI	Concanavalin A-like lectin/glucanases superfamily	226186.BT_1045	Bacteria	Bacteroidetes	Bacteroidia	Bacteroidales	Bacteroidaceae	Bacteroides	Bacteroides faecis	The CBM66 module, derived from the Bacillus subtilis exo-acting beta-fructosidase SacC, targets the terminal fructoside residue of fructans.	CBM66
member	32351	-	-	-	-	-	HG4592421	-	-	-	-	-	Bacteria	Bacteroidetes	Bacteroidia	Bacteroidales	Bacteroidaceae	Bacteroides	Bacteroides ovatus	-	-
member	32351	-	-	-	-	-	HG4592421	-	-	-	-	-	Bacteria	Bacteroidetes	Bacteroidia	Bacteroidales	Bacteroidaceae	Bacteroides	Bacteroides sp. 1_1_14	-	-
member	32351	-	-	-	-	-	HG4592421	-	-	-	-	-	Bacteria	Bacteroidetes	Bacteroidia	Bacteroidales	Bacteroidaceae	Bacteroides	Bacteroides sp. AM23-12	-	-
member	32351	-	-	-	-	-	HG4592421	-	-	-	-	-	Bacteria	Bacteroidetes	Bacteroidia	Bacteroidales	Bacteroidaceae	Bacteroides	Bacteroides thetaiotaomicron	-	-
member	32351	-	-	-	-	-	HG4592421	-	-	-	-	-	Bacteria	Bacteroidetes	Bacteroidia	Bacteroidales	Bacteroidaceae	Bacteroides	Bacteroides thetaiotaomicron CAG:40	-	-
member	32351	-	-	-	-	-	HG4592421	-	-	-	-	-	Bacteria	Bacteroidetes	Bacteroidia	Bacteroidales	Bacteroidaceae	Bacteroides	unclassified	-	-
member	32351	-	-	-	-	-	HG4595989	poorly characterized	Function unknown	4ANHI	Concanavalin A-like lectin/glucanases superfamily	693979.Bache_0007	Bacteria	Bacteroidetes	Bacteroidia	Bacteroidales	Bacteroidaceae	Bacteroides	Bacteroides sp. D2	unclassified	unclassified
member	32351	-	-	-	-	-	HG4608745	poorly characterized	Function unknown	4ANHI	Concanavalin A-like lectin/glucanases superfamily	226186.BT_1045	Bacteria	Bacteroidetes	Bacteroidia	Bacteroidales	Bacteroidaceae	Bacteroides	Bacteroides faecis	The CBM66 module, derived from the Bacillus subtilis exo-acting beta-fructosidase SacC, targets the terminal fructoside residue of fructans.	CBM66
member	32351	-	-	-	-	-	HG4608745	-	-	-	-	-	Bacteria	Bacteroidetes	Bacteroidia	Bacteroidales	Bacteroidaceae	Bacteroides	Bacteroides ovatus	-	-
member	32351	-	-	-	-	-	HG4608745	-	-	-	-	-	Bacteria	Bacteroidetes	Bacteroidia	Bacteroidales	Bacteroidaceae	Bacteroides	Bacteroides sp. AM23-12	-	-
member	32351	-	-	-	-	-	HG4608745	-	-	-	-	-	Bacteria	Bacteroidetes	Bacteroidia	Bacteroidales	Bacteroidaceae	Bacteroides	Bacteroides thetaiotaomicron	-	-
member	32351	-	-	-	-	-	HG4612891	poorly characterized	Function unknown	4ANHI	Concanavalin A-like lectin/glucanases superfamily	226186.BT_1045	Bacteria	Bacteroidetes	Bacteroidia	Bacteroidales	Bacteroidaceae	Bacteroides	Bacteroides thetaiotaomicron	The CBM66 module, derived from the Bacillus subtilis exo-acting beta-fructosidase SacC, targets the terminal fructoside residue of fructans.	CBM66
member	32351	-	-	-	-	-	HG4615121	poorly characterized	Function unknown	4ANHI	Concanavalin A-like lectin/glucanases superfamily	226186.BT_1045	Bacteria	Bacteroidetes	Bacteroidia	Bacteroidales	Bacteroidaceae	unclassified	unclassified	unclassified	unclassified
group	32352	1	-	-	-	-	HG4591254	poorly characterized	Function unknown	2FM44	SPFH domain-Band 7 family	537011.PREVCOP_06759	Bacteria	Bacteroidetes	Bacteroidia	Bacteroidales	Prevotellaceae	Prevotella	Prevotella stercorea	unclassified	unclassified	0.1	-	0.1	-	0.0	-	0.0	-	1/1	1/1	1/1	1/1	1/1	1/1	1/1	1/1	1/1	1/1	1/1	1/1	0/0	0/0
member	32352	-	-	-	-	-	HG4591254	poorly characterized	Function unknown	2FM44	SPFH domain-Band 7 family	537011.PREVCOP_06759	Bacteria	Bacteroidetes	Bacteroidia	Bacteroidales	Prevotellaceae	Prevotella	Prevotella stercorea	unclassified	unclassified
group	32353	3	393	393	99.24	99.75	HG4591409;HG4592598;HG4593287	metabolism	Lipid transport and metabolism	3F3Q5	Belongs to the thiolase family	543734.LCABL_20050	Bacteria	Firmicutes	Bacilli	Lactobacillales	Lactobacillaceae	Lacticaseibacillus	various	unclassified	unclassified	0.1	-	0.1	-	0.0	-	0.0	-	3/3	3/3	3/3	3/3	3/3	3/3	3/3	3/3	3/3	3/3	3/3	3/3	0/0	0/0
member	32353	-	-	-	-	-	HG4591409	metabolism	Lipid transport and metabolism	3F3Q5	Belongs to the thiolase family	543734.LCABL_20050	Bacteria	Firmicutes	Bacilli	Lactobacillales	Lactobacillaceae	Lacticaseibacillus	Lacticaseibacillus casei	unclassified	unclassified
member	32353	-	-	-	-	-	HG4591409	-	-	-	-	-	Bacteria	Firmicutes	Bacilli	Lactobacillales	Lactobacillaceae	Lacticaseibacillus	Lacticaseibacillus paracasei	-	-
member	32353	-	-	-	-	-	HG4591409	-	-	-	-	-	Bacteria	Firmicutes	Bacilli	Lactobacillales	Lactobacillaceae	Lacticaseibacillus	unclassified	-	-
member	32353	-	-	-	-	-	HG4591409	-	-	-	-	-	Bacteria	Firmicutes	Bacilli	Lactobacillales	Lactobacillaceae	Lactobacillus	Lactobacillus sp. DS22_6	-	-
member	32353	-	-	-	-	-	HG4592598	metabolism	Lipid transport and metabolism	3F3Q5	Belongs to the thiolase family	543734.LCABL_20050	Bacteria	Firmicutes	Bacilli	Lactobacillales	Lactobacillaceae	Lacticaseibacillus	Lacticaseibacillus paracasei	unclassified	unclassified
member	32353	-	-	-	-	-	HG4593287	metabolism	Lipid transport and metabolism	3F3Q5	Belongs to the thiolase family	543734.LCABL_20050	Bacteria	Firmicutes	Bacilli	Lactobacillales	Lactobacillaceae	Lacticaseibacillus	Lacticaseibacillus casei	unclassified	unclassified
member	32353	-	-	-	-	-	HG4593287	-	-	-	-	-	Bacteria	Firmicutes	Bacilli	Lactobacillales	Lactobacillaceae	Lacticaseibacillus	Lacticaseibacillus paracasei	-	-
member	32353	-	-	-	-	-	HG4593287	-	-	-	-	-	Bacteria	Firmicutes	Bacilli	Lactobacillales	Lactobacillaceae	Lacticaseibacillus	unclassified	-	-
group	32354	1	-	-	-	-	HG4591459	poorly characterized	Function unknown	4AWA6	Calcineurin-like phosphoesterase superfamily domain	1121098.HMPREF1534_03736	Bacteria	Bacteroidetes	Bacteroidia	Bacteroidales	Bacteroidaceae	Bacteroides	Bacteroides sp. L10-4	unclassified	unclassified	0.1	-	0.1	-	0.0	-	0.0	-	1/1	1/1	1/1	1/1	1/1	1/1	1/1	1/1	1/1	1/1	1/1	1/1	0/0	0/0
member	32354	-	-	-	-	-	HG4591459	poorly characterized	Function unknown	4AWA6	Calcineurin-like phosphoesterase superfamily domain	1121098.HMPREF1534_03736	Bacteria	Bacteroidetes	Bacteroidia	Bacteroidales	Bacteroidaceae	Bacteroides	Bacteroides sp. L10-4	unclassified	unclassified
group	32355	1	-	-	-	-	HG4591645	metabolism	Carbohydrate transport and metabolism	4AWGV	Belongs to the glycosyl hydrolase 1 family	1127131.WEISSC39_10620	Bacteria	Firmicutes	Bacilli	Lactobacillales	Lactobacillaceae	Weissella	Weissella confusa	endo-beta-1,4-glucanase / cellulase (EC 3.2.1.4); endo-beta-1,4-xylanase (EC 3.2.1.8); beta-glucosidase (EC 3.2.1.21); beta-mannosidase (EC 3.2.1.25); beta-glucosylceramidase (EC 3.2.1.45); glucan beta-1,3-glucosidase (EC 3.2.1.58); exo-beta-1,4-glucanase / cellodextrinase (EC 3.2.1.74); glucan endo-1,6-beta-glucosidase (EC 3.2.1.75); mannan endo-beta-1,4-mannosidase (EC 3.2.1.78); cellulose beta-1,4-cellobiosidase (EC 3.2.1.91); steryl beta-glucosidase (EC 3.2.1.104); endoglycoceramidase (EC 3.2.1.123); chitosanase (EC 3.2.1.132); beta-primeverosidase (EC 3.2.1.149); xyloglucan-specific endo-beta-1,4-glucanase (EC 3.2.1.151); endo-beta-1,6-galactanase (EC 3.2.1.164); beta-1,3-mannanase (EC 3.2.1.-); arabinoxylan-specific endo-beta-1,4-xylanase (EC 3.2.1.-); mannan transglycosylase (EC 2.4.1.-); lichenase / endo-beta-1,3-1,4-glucanase (EC 3.2.1.73); beta-glycosidase (EC 3.2.1.-); endo-beta-1,3-glucanase / laminarinase (EC 3.2.1.39); beta-N-acetylhexosaminidase (EC 3.2.1.52); chitosanase (EC 3.2.1.132); beta-D-galactofuranosidase (EC 3.2.1.146); beta-galactosylceramidase (EC 3.2.1.46); ; beta-rutinosidase /alpha-L-rhamnose-(1,6)-beta-D-glucosidase (EC 3.2.1.-); alpha-L-arabinofuranosidase (EC 3.2.1.55)	GH5	0.1	-	0.1	-	0.0	-	0.0	-	1/1	1/1	1/1	1/1	1/1	1/1	1/1	1/1	1/1	1/1	1/1	1/1	1/1	1/1
member	32355	-	-	-	-	-	HG4591645	metabolism	Carbohydrate transport and metabolism	4AWGV	Belongs to the glycosyl hydrolase 1 family	1127131.WEISSC39_10620	Bacteria	Firmicutes	Bacilli	Lactobacillales	Lactobacillaceae	Weissella	Weissella confusa	endo-beta-1,4-glucanase / cellulase (EC 3.2.1.4); endo-beta-1,4-xylanase (EC 3.2.1.8); beta-glucosidase (EC 3.2.1.21); beta-mannosidase (EC 3.2.1.25); beta-glucosylceramidase (EC 3.2.1.45); glucan beta-1,3-glucosidase (EC 3.2.1.58); exo-beta-1,4-glucanase / cellodextrinase (EC 3.2.1.74); glucan endo-1,6-beta-glucosidase (EC 3.2.1.75); mannan endo-beta-1,4-mannosidase (EC 3.2.1.78); cellulose beta-1,4-cellobiosidase (EC 3.2.1.91); steryl beta-glucosidase (EC 3.2.1.104); endoglycoceramidase (EC 3.2.1.123); chitosanase (EC 3.2.1.132); beta-primeverosidase (EC 3.2.1.149); xyloglucan-specific endo-beta-1,4-glucanase (EC 3.2.1.151); endo-beta-1,6-galactanase (EC 3.2.1.164); beta-1,3-mannanase (EC 3.2.1.-); arabinoxylan-specific endo-beta-1,4-xylanase (EC 3.2.1.-); mannan transglycosylase (EC 2.4.1.-); lichenase / endo-beta-1,3-1,4-glucanase (EC 3.2.1.73); beta-glycosidase (EC 3.2.1.-); endo-beta-1,3-glucanase / laminarinase (EC 3.2.1.39); beta-N-acetylhexosaminidase (EC 3.2.1.52); chitosanase (EC 3.2.1.132); beta-D-galactofuranosidase (EC 3.2.1.146); beta-galactosylceramidase (EC 3.2.1.46); ; beta-rutinosidase /alpha-L-rhamnose-(1,6)-beta-D-glucosidase (EC 3.2.1.-); alpha-L-arabinofuranosidase (EC 3.2.1.55)	GH5
group	32356	1	-	-	-	-	HG4591778	cellular processes and signaling	Cell wall/membrane/envelope biogenesis	27KRW	Glycosyl transferases group 1	665950.HMPREF1025_00993	Bacteria	Firmicutes	Clostridia	Eubacteriales	Oscillospiraceae	Ruminococcus	Ruminococcus sp. CAG:563	UDP-Glc: glycogen glucosyltransferase (EC 2.4.1.11); ADP-Glc: starch glucosyltransferase (EC 2.4.1.21); NDP-Glc: starch glucosyltransferase (EC 2.4.1.242); UDP-Glc: alpha-1,3-glucan synthase (EC 2.4.1.183) UDP-Glc: alpha-1,4-glucan synthase (EC 2.4.1.-)	GT5	0.1	-	0.1	-	0.0	-	0.0	-	1/1	1/1	1/1	1/1	1/1	1/1	1/1	1/1	1/1	1/1	1/1	1/1	1/1	1/1
member	32356	-	-	-	-	-	HG4591778	cellular processes and signaling	Cell wall/membrane/envelope biogenesis	27KRW	Glycosyl transferases group 1	665950.HMPREF1025_00993	Bacteria	Firmicutes	Clostridia	Eubacteriales	Oscillospiraceae	Ruminococcus	Ruminococcus sp. CAG:563	UDP-Glc: glycogen glucosyltransferase (EC 2.4.1.11); ADP-Glc: starch glucosyltransferase (EC 2.4.1.21); NDP-Glc: starch glucosyltransferase (EC 2.4.1.242); UDP-Glc: alpha-1,3-glucan synthase (EC 2.4.1.183) UDP-Glc: alpha-1,4-glucan synthase (EC 2.4.1.-)	GT5
group	32357	1	-	-	-	-	HG4592033	poorly characterized	Function unknown	27J93	Polysaccharide pyruvyl transferase	658086.HMPREF0994_01384	Bacteria	Bacteroidetes	Bacteroidia	Bacteroidales	Bacteroidaceae	Bacteroides	Bacteroides cellulosilyticus	unclassified	unclassified	0.1	-	0.1	-	0.0	-	0.0	-	1/1	1/1	1/1	1/1	1/1	1/1	1/1	1/1	1/1	1/1	1/1	1/1	0/0	0/0
member	32357	-	-	-	-	-	HG4592033	poorly characterized	Function unknown	27J93	Polysaccharide pyruvyl transferase	658086.HMPREF0994_01384	Bacteria	Bacteroidetes	Bacteroidia	Bacteroidales	Bacteroidaceae	Bacteroides	Bacteroides cellulosilyticus	unclassified	unclassified
group	32358	1	-	-	-	-	HG4592121	poorly characterized	Function unknown	3T9X3	amidohydrolase	592015.HMPREF1705_00780	Bacteria	Synergistetes	Synergistia	Synergistales	Synergistaceae	Acetomicrobium	various	unclassified	unclassified	0.1	-	0.1	-	0.0	-	0.0	-	1/1	1/1	1/1	1/1	1/1	1/1	1/1	1/1	1/1	1/1	1/1	1/1	0/0	0/0
member	32358	-	-	-	-	-	HG4592121	poorly characterized	Function unknown	3T9X3	amidohydrolase	592015.HMPREF1705_00780	Bacteria	Synergistetes	Synergistia	Synergistales	Synergistaceae	Acetomicrobium	Acetomicrobium hydrogeniformans	unclassified	unclassified
member	32358	-	-	-	-	-	HG4592121	-	-	-	-	-	Bacteria	Synergistetes	Synergistia	Synergistales	Synergistaceae	Acetomicrobium	Acetomicrobium thermoterrenum	-	-
member	32358	-	-	-	-	-	HG4592121	-	-	-	-	-	Bacteria	Synergistetes	Synergistia	Synergistales	Synergistaceae	Acetomicrobium	unclassified	-	-
group	32359	1	-	-	-	-	HG4592399	metabolism	Energy production and conversion	2N7YD	Iron-containing alcohol dehydrogenase	1226322.HMPREF1545_03867	Bacteria	Firmicutes	Clostridia	Eubacteriales	Oscillospiraceae	Oscillibacter	Oscillibacter valericigenes	unclassified	unclassified	0.1	-	0.1	-	0.0	-	0.0	-	1/1	1/1	1/1	1/1	1/1	1/1	1/1	1/1	1/1	1/1	1/1	1/1	0/0	0/0
member	32359	-	-	-	-	-	HG4592399	metabolism	Energy production and conversion	2N7YD	Iron-containing alcohol dehydrogenase	1226322.HMPREF1545_03867	Bacteria	Firmicutes	Clostridia	Eubacteriales	Oscillospiraceae	Oscillibacter	Oscillibacter valericigenes	unclassified	unclassified
group	32360	1	-	-	-	-	HG4592426	metabolism	Amino acid transport and metabolism	22WKD	Transglutaminase-like superfamily	880074.BARVI_04200	Bacteria	Bacteroidetes	Bacteroidia	Bacteroidales	Rikenellaceae	Alistipes	Alistipes dispar	unclassified	unclassified	0.1	-	0.1	-	0.0	-	0.0	-	1/1	1/1	1/1	1/1	1/1	1/1	1/1	1/1	1/1	1/1	1/1	1/1	0/0	0/0
member	32360	-	-	-	-	-	HG4592426	metabolism	Amino acid transport and metabolism	22WKD	Transglutaminase-like superfamily	880074.BARVI_04200	Bacteria	Bacteroidetes	Bacteroidia	Bacteroidales	Rikenellaceae	Alistipes	Alistipes dispar	unclassified	unclassified
group	32361	1	-	-	-	-	HG4592525	information storage and processing	Translation, ribosomal structure and biogenesis	2FN8H	SAM-dependent methyltransferase	1002367.HMPREF0673_02748	Bacteria	Bacteroidetes	Bacteroidia	Bacteroidales	Prevotellaceae	Prevotella	Prevotella stercorea	unclassified	unclassified	0.1	-	0.1	-	0.0	-	0.0	-	1/1	1/1	1/1	1/1	1/1	1/1	1/1	1/1	1/1	1/1	1/1	1/1	0/0	0/0
member	32361	-	-	-	-	-	HG4592525	information storage and processing	Translation, ribosomal structure and biogenesis	2FN8H	SAM-dependent methyltransferase	1002367.HMPREF0673_02748	Bacteria	Bacteroidetes	Bacteroidia	Bacteroidales	Prevotellaceae	Prevotella	Prevotella stercorea	unclassified	unclassified
group	32362	1	-	-	-	-	HG4592761	cellular processes and signaling	Cell wall/membrane/envelope biogenesis	4AMVN	Protein of unknown function (DUF3575)	742727.HMPREF9447_04051	Bacteria	Bacteroidetes	Bacteroidia	Bacteroidales	Bacteroidaceae	Bacteroides	Bacteroides stercoris	unclassified	unclassified	0.1	-	0.1	-	0.0	-	0.0	-	1/1	1/1	1/1	1/1	1/1	1/1	1/1	1/1	1/1	1/1	1/1	1/1	0/0	0/0
member	32362	-	-	-	-	-	HG4592761	cellular processes and signaling	Cell wall/membrane/envelope biogenesis	4AMVN	Protein of unknown function (DUF3575)	742727.HMPREF9447_04051	Bacteria	Bacteroidetes	Bacteroidia	Bacteroidales	Bacteroidaceae	Bacteroides	Bacteroides stercoris	unclassified	unclassified
group	32363	1	-	-	-	-	HG4592814	cellular processes and signaling	Cell cycle control, cell division, chromosome partitioning	3F4IK	Belongs to the SEDS family	511437.Lbuc_0743	Bacteria	Firmicutes	Bacilli	Lactobacillales	Lactobacillaceae	Lentilactobacillus	Lentilactobacillus buchneri	unclassified	unclassified	0.1	-	0.1	-	0.0	-	0.0	-	1/1	1/1	1/1	1/1	1/1	1/1	1/1	1/1	1/1	1/1	1/1	1/1	0/0	0/0
member	32363	-	-	-	-	-	HG4592814	cellular processes and signaling	Cell cycle control, cell division, chromosome partitioning	3F4IK	Belongs to the SEDS family	511437.Lbuc_0743	Bacteria	Firmicutes	Bacilli	Lactobacillales	Lactobacillaceae	Lentilactobacillus	Lentilactobacillus buchneri	unclassified	unclassified
group	32364	2	393	394	99.75	99.75	HG4592916;HG4597610	metabolism	Energy production and conversion	3XZHU	Psort location Cytoplasmic, score 9.98	411460.RUMTOR_00401	Bacteria	Firmicutes	Clostridia	Eubacteriales	various	various	various	unclassified	unclassified	0.1	-	0.1	-	0.0	-	0.0	-	2/2	2/2	2/2	2/2	2/2	2/2	2/2	2/2	2/2	2/2	2/2	2/2	0/0	0/0
member	32364	-	-	-	-	-	HG4592916	metabolism	Energy production and conversion	3XZHU	Psort location Cytoplasmic, score 9.98	411460.RUMTOR_00401	Bacteria	Firmicutes	Clostridia	Eubacteriales	Lachnospiraceae	Mediterraneibacter	[Ruminococcus] torques	unclassified	unclassified
member	32364	-	-	-	-	-	HG4592916	-	-	-	-	-	Bacteria	Firmicutes	Clostridia	Eubacteriales	Lachnospiraceae	unclassified	Lachnospiraceae bacterium 1_1_57FAA	-	-
member	32364	-	-	-	-	-	HG4592916	-	-	-	-	-	Bacteria	Firmicutes	Clostridia	Eubacteriales	Lachnospiraceae	unclassified	Lachnospiraceae bacterium 3_1_46FAA	-	-
member	32364	-	-	-	-	-	HG4592916	-	-	-	-	-	Bacteria	Firmicutes	Clostridia	Eubacteriales	Lachnospiraceae	unclassified	Lachnospiraceae bacterium 8_1_57FAA	-	-
member	32364	-	-	-	-	-	HG4592916	-	-	-	-	-	Bacteria	Firmicutes	Clostridia	Eubacteriales	Oscillospiraceae	Ruminococcus	[Ruminococcus] torques CAG:61	-	-
member	32364	-	-	-	-	-	HG4592916	-	-	-	-	-	Bacteria	Firmicutes	Clostridia	Eubacteriales	Oscillospiraceae	Ruminococcus	uncultured Ruminococcus sp.	-	-
member	32364	-	-	-	-	-	HG4597610	metabolism	Energy production and conversion	3XZHU	Psort location Cytoplasmic, score 9.98	411460.RUMTOR_00401	Bacteria	Firmicutes	Clostridia	Eubacteriales	Lachnospiraceae	Mediterraneibacter	[Ruminococcus] torques	unclassified	unclassified
member	32364	-	-	-	-	-	HG4597610	-	-	-	-	-	Bacteria	Firmicutes	Clostridia	Eubacteriales	Lachnospiraceae	unclassified	Lachnospiraceae bacterium 8_1_57FAA	-	-
group	32365	1	-	-	-	-	HG4593033	poorly characterized	Function unknown	2FS2C	Bacterial surface protein 26-residue PARCEL	1002367.HMPREF0673_01529	Bacteria	Bacteroidetes	Bacteroidia	Bacteroidales	Prevotellaceae	Prevotella	Prevotella copri	unclassified	unclassified	0.1	-	0.1	-	0.0	-	0.0	-	1/1	1/1	1/1	1/1	1/1	1/1	1/1	1/1	1/1	1/1	1/1	1/1	0/0	0/0
member	32365	-	-	-	-	-	HG4593033	poorly characterized	Function unknown	2FS2C	Bacterial surface protein 26-residue PARCEL	1002367.HMPREF0673_01529	Bacteria	Bacteroidetes	Bacteroidia	Bacteroidales	Prevotellaceae	Prevotella	Prevotella copri	unclassified	unclassified
group	32366	1	-	-	-	-	HG4593158	metabolism	Lipid transport and metabolism	2482I	Belongs to the thiolase family	292459.STH725	Bacteria	Firmicutes	Clostridia	Eubacteriales	Symbiobacteriaceae	Symbiobacterium	Symbiobacterium thermophilum	unclassified	unclassified	0.1	-	0.1	-	0.0	-	0.0	-	1/1	1/1	1/1	1/1	1/1	1/1	1/1	1/1	1/1	1/1	1/1	1/1	0/0	0/0
member	32366	-	-	-	-	-	HG4593158	metabolism	Lipid transport and metabolism	2482I	Belongs to the thiolase family	292459.STH725	Bacteria	Firmicutes	Clostridia	Eubacteriales	Symbiobacteriaceae	Symbiobacterium	Symbiobacterium thermophilum	unclassified	unclassified
group	32367	3	393	504	74.21	97.22	HG4593239;HG5027194;HG5061886	metabolism	Carbohydrate transport and metabolism	4CZVH	Glycosyl hydrolase 101 beta sandwich domain	398513.BBNG_00178	Bacteria	Firmicutes	Clostridia	Eubacteriales	unclassified	unclassified	various	unclassified	unclassified	0.1	-	0.1	-	0.0	-	0.0	-	2/3	2/3	2/3	2/3	2/3	3/3	3/3	3/3	3/3	3/3	3/3	3/3	0/0	0/0
member	32367	-	-	-	-	-	HG4593239	unclassified	unclassified	unclassified	unclassified	unclassified	Bacteria	Firmicutes	Clostridia	Eubacteriales	unclassified	unclassified	Clostridiales bacterium	unclassified	unclassified
member	32367	-	-	-	-	-	HG5027194	metabolism	Carbohydrate transport and metabolism	4CZVH	Glycosyl hydrolase 101 beta sandwich domain	398513.BBNG_00178	Bacteria	Firmicutes	Clostridia	Eubacteriales	unclassified	unclassified	Clostridiales bacterium	unclassified	unclassified
member	32367	-	-	-	-	-	HG5061886	metabolism	Carbohydrate transport and metabolism	4CZVH	Glycosyl hydrolase 101 beta sandwich domain	398513.BBNG_00178	Bacteria	Firmicutes	Clostridia	Eubacteriales	unclassified	unclassified	Clostridiales bacterium	unclassified	unclassified
group	32368	1	-	-	-	-	HG4593352	metabolism	Secondary metabolites biosynthesis, transport and catabolism	3IFEV	ABC transporter transmembrane region	4529.ORUFI05G02630.1	Eukaryota	Streptophyta	Magnoliopsida	Poales	Poaceae	Oryza	Oryza sativa	unclassified	unclassified	0.1	-	0.1	-	0.0	-	0.0	-	1/1	1/1	1/1	1/1	1/1	1/1	1/1	1/1	1/1	1/1	1/1	1/1	0/0	0/0
member	32368	-	-	-	-	-	HG4593352	metabolism	Secondary metabolites biosynthesis, transport and catabolism	3IFEV	ABC transporter transmembrane region	4529.ORUFI05G02630.1	Eukaryota	Streptophyta	Magnoliopsida	Poales	Poaceae	Oryza	Oryza sativa	unclassified	unclassified
group	32369	2	393	393	99.49	99.49	HG4593503;HG4596321	metabolism	Amino acid transport and metabolism	2M8FM	PFAM Prephenate dehydratase	411464.DESPIG_02301	Bacteria	Proteobacteria	Deltaproteobacteria	Desulfovibrionales	Desulfovibrionaceae	Desulfovibrio	Desulfovibrio piger	unclassified	unclassified	0.1	-	0.1	-	0.0	-	0.0	-	2/2	2/2	2/2	2/2	2/2	2/2	2/2	2/2	2/2	2/2	2/2	2/2	0/0	0/0
member	32369	-	-	-	-	-	HG4593503	metabolism	Amino acid transport and metabolism	2M8FM	PFAM Prephenate dehydratase	411464.DESPIG_02301	Bacteria	Proteobacteria	Deltaproteobacteria	Desulfovibrionales	Desulfovibrionaceae	Desulfovibrio	Desulfovibrio piger	unclassified	unclassified
member	32369	-	-	-	-	-	HG4596321	metabolism	Amino acid transport and metabolism	2M8FM	PFAM Prephenate dehydratase	411464.DESPIG_02301	Bacteria	Proteobacteria	Deltaproteobacteria	Desulfovibrionales	Desulfovibrionaceae	Desulfovibrio	Desulfovibrio piger	unclassified	unclassified
group	32370	1	-	-	-	-	HG4593539	metabolism	Energy production and conversion	3XZHU	Psort location Cytoplasmic, score 9.98	411470.RUMGNA_03012	Bacteria	Firmicutes	Clostridia	Eubacteriales	Lachnospiraceae	Mediterraneibacter	[Ruminococcus] gnavus	unclassified	unclassified	0.1	-	0.1	-	0.0	-	0.0	-	1/1	1/1	1/1	1/1	1/1	1/1	1/1	1/1	1/1	1/1	1/1	1/1	0/0	0/0
member	32370	-	-	-	-	-	HG4593539	metabolism	Energy production and conversion	3XZHU	Psort location Cytoplasmic, score 9.98	411470.RUMGNA_03012	Bacteria	Firmicutes	Clostridia	Eubacteriales	Lachnospiraceae	Mediterraneibacter	[Ruminococcus] gnavus	unclassified	unclassified
group	32371	1	-	-	-	-	HG4593562	poorly characterized	Function unknown	1UMIZ	Phage capsid family	324057.Pjdr2_1543	Bacteria	Firmicutes	Bacilli	Bacillales	Paenibacillaceae	Paenibacillus	Paenibacillus sp. JDR-2	unclassified	unclassified	0.1	-	0.1	-	0.0	-	0.0	-	1/1	1/1	1/1	1/1	1/1	1/1	1/1	1/1	1/1	1/1	1/1	1/1	0/0	0/0
member	32371	-	-	-	-	-	HG4593562	poorly characterized	Function unknown	1UMIZ	Phage capsid family	324057.Pjdr2_1543	Bacteria	Firmicutes	Bacilli	Bacillales	Paenibacillaceae	Paenibacillus	Paenibacillus sp. JDR-2	unclassified	unclassified
group	32372	1	-	-	-	-	HG4593615	metabolism	Lipid transport and metabolism	4H22B	Belongs to the thiolase family	568816.Acin_0719	Bacteria	Firmicutes	Negativicutes	Acidaminococcales	Acidaminococcaceae	Acidaminococcus	various	unclassified	unclassified	0.1	-	0.1	-	0.0	-	0.0	-	1/1	1/1	1/1	1/1	1/1	1/1	1/1	1/1	1/1	1/1	1/1	1/1	0/0	0/0
member	32372	-	-	-	-	-	HG4593615	metabolism	Lipid transport and metabolism	4H22B	Belongs to the thiolase family	568816.Acin_0719	Bacteria	Firmicutes	Negativicutes	Acidaminococcales	Acidaminococcaceae	Acidaminococcus	Acidaminococcus intestini	unclassified	unclassified
member	32372	-	-	-	-	-	HG4593615	-	-	-	-	-	Bacteria	Firmicutes	Negativicutes	Acidaminococcales	Acidaminococcaceae	Acidaminococcus	Acidaminococcus intestini CAG:325	-	-
member	32372	-	-	-	-	-	HG4593615	-	-	-	-	-	Bacteria	Firmicutes	Negativicutes	Acidaminococcales	Acidaminococcaceae	Acidaminococcus	Acidaminococcus sp. BV3L6	-	-
member	32372	-	-	-	-	-	HG4593615	-	-	-	-	-	Bacteria	Firmicutes	Negativicutes	Acidaminococcales	Acidaminococcaceae	Acidaminococcus	Acidaminococcus sp. HPA0509	-	-
member	32372	-	-	-	-	-	HG4593615	-	-	-	-	-	Bacteria	Firmicutes	Negativicutes	Acidaminococcales	Acidaminococcaceae	Acidaminococcus	unclassified	-	-
group	32373	3	393	393	98.98	99.75	HG4593752;HG4595199;HG4595741	metabolism	Amino acid transport and metabolism	3F3MX	Aminotransferase	353496.LBU_0931	Bacteria	Firmicutes	Bacilli	Lactobacillales	Lactobacillaceae	Lactobacillus	Lactobacillus delbrueckii	unclassified	unclassified	0.1	-	0.1	-	0.0	-	0.0	-	3/3	3/3	3/3	3/3	3/3	3/3	3/3	3/3	3/3	3/3	3/3	3/3	0/0	0/0
member	32373	-	-	-	-	-	HG4593752	metabolism	Amino acid transport and metabolism	3F3MX	Aminotransferase	353496.LBU_0931	Bacteria	Firmicutes	Bacilli	Lactobacillales	Lactobacillaceae	Lactobacillus	Lactobacillus delbrueckii	unclassified	unclassified
member	32373	-	-	-	-	-	HG4595199	metabolism	Amino acid transport and metabolism	3F3MX	Aminotransferase	353496.LBU_0931	Bacteria	Firmicutes	Bacilli	Lactobacillales	Lactobacillaceae	Lactobacillus	Lactobacillus delbrueckii	unclassified	unclassified
member	32373	-	-	-	-	-	HG4595741	metabolism	Amino acid transport and metabolism	3F3MX	Aminotransferase	353496.LBU_0931	Bacteria	Firmicutes	Bacilli	Lactobacillales	Lactobacillaceae	Lactobacillus	Lactobacillus delbrueckii	unclassified	unclassified
group	32374	2	393	393	98.22	98.22	HG4593826;HG4596565	various	various	22Y6U	Domain of unknown function (DUF4974)	411477.PARMER_03421	Bacteria	Bacteroidetes	Bacteroidia	Bacteroidales	Tannerellaceae	Parabacteroides	various	unclassified	unclassified	0.1	-	0.1	-	0.0	-	0.0	-	2/2	2/2	2/2	2/2	2/2	2/2	2/2	2/2	2/2	2/2	2/2	2/2	0/0	0/0
member	32374	-	-	-	-	-	HG4593826	cellular processes and signaling	Signal transduction mechanisms	22Y6U	Domain of unknown function (DUF4974)	411477.PARMER_03421	Bacteria	Bacteroidetes	Bacteroidia	Bacteroidales	Tannerellaceae	Parabacteroides	Parabacteroides merdae	unclassified	unclassified
member	32374	-	-	-	-	-	HG4593826	metabolism	Inorganic ion transport and metabolism	22Y6U	Domain of unknown function (DUF4974)	411477.PARMER_03421	-	-	-	-	-	-	-	-	-
member	32374	-	-	-	-	-	HG4596565	cellular processes and signaling	Signal transduction mechanisms	22Y6U	Domain of unknown function (DUF4974)	411477.PARMER_03421	Bacteria	Bacteroidetes	Bacteroidia	Bacteroidales	Tannerellaceae	Parabacteroides	Parabacteroides merdae	unclassified	unclassified
member	32374	-	-	-	-	-	HG4596565	metabolism	Inorganic ion transport and metabolism	22Y6U	Domain of unknown function (DUF4974)	411477.PARMER_03421	Bacteria	Bacteroidetes	Bacteroidia	Bacteroidales	Tannerellaceae	Parabacteroides	Parabacteroides merdae CAG:48	-	-
group	32375	1	-	-	-	-	HG4593914	cellular processes and signaling	Cell cycle control, cell division, chromosome partitioning	27WJD	Penicillin-binding protein Tp47 domain a	411462.DORLON_02380	Bacteria	Firmicutes	Clostridia	Eubacteriales	Lachnospiraceae	Coprococcus	Coprococcus comes	unclassified	unclassified	0.1	-	0.1	-	0.0	-	0.0	-	1/1	1/1	1/1	1/1	1/1	1/1	1/1	1/1	1/1	1/1	1/1	1/1	0/0	0/0
member	32375	-	-	-	-	-	HG4593914	cellular processes and signaling	Cell cycle control, cell division, chromosome partitioning	27WJD	Penicillin-binding protein Tp47 domain a	411462.DORLON_02380	Bacteria	Firmicutes	Clostridia	Eubacteriales	Lachnospiraceae	Coprococcus	Coprococcus comes	unclassified	unclassified
group	32376	1	-	-	-	-	HG4593919	metabolism	various	COG2814	Major facilitator Superfamily	411467.BACCAP_00483	Bacteria	Firmicutes	Clostridia	Eubacteriales	Oscillospiraceae	Pseudoflavonifractor	Pseudoflavonifractor capillosus	unclassified	unclassified	0.1	-	0.1	-	0.0	-	0.0	-	1/1	1/1	1/1	1/1	1/1	1/1	1/1	1/1	1/1	1/1	1/1	1/1	0/0	0/0
member	32376	-	-	-	-	-	HG4593919	metabolism	Amino acid transport and metabolism	COG2814	Major facilitator Superfamily	411467.BACCAP_00483	Bacteria	Firmicutes	Clostridia	Eubacteriales	Oscillospiraceae	Pseudoflavonifractor	Pseudoflavonifractor capillosus	unclassified	unclassified
member	32376	-	-	-	-	-	HG4593919	metabolism	Carbohydrate transport and metabolism	COG2814	Major facilitator Superfamily	411467.BACCAP_00483	-	-	-	-	-	-	-	-	-
member	32376	-	-	-	-	-	HG4593919	metabolism	Inorganic ion transport and metabolism	COG2814	Major facilitator Superfamily	411467.BACCAP_00483	-	-	-	-	-	-	-	-	-
group	32377	1	-	-	-	-	HG4594055	information storage and processing	Replication, recombination and repair	4CWT2	Type I restriction modification DNA specificity domain	502558.EGYY_11980	Bacteria	Actinobacteria	Coriobacteriia	Eggerthellales	Eggerthellaceae	Eggerthella	various	unclassified	unclassified	0.1	-	0.1	-	0.0	-	0.0	-	1/1	1/1	1/1	1/1	1/1	1/1	1/1	1/1	1/1	1/1	1/1	1/1	0/0	0/0
member	32377	-	-	-	-	-	HG4594055	information storage and processing	Replication, recombination and repair	4CWT2	Type I restriction modification DNA specificity domain	502558.EGYY_11980	Bacteria	Actinobacteria	Coriobacteriia	Eggerthellales	Eggerthellaceae	Eggerthella	Eggerthella lenta	unclassified	unclassified
member	32377	-	-	-	-	-	HG4594055	-	-	-	-	-	Bacteria	Actinobacteria	Coriobacteriia	Eggerthellales	Eggerthellaceae	Eggerthella	Eggerthella sp. HGA1	-	-
member	32377	-	-	-	-	-	HG4594055	-	-	-	-	-	Bacteria	Actinobacteria	Coriobacteriia	Eggerthellales	Eggerthellaceae	Eggerthella	unclassified	-	-
group	32378	1	-	-	-	-	HG4594173	information storage and processing	Replication, recombination and repair	3IE39	GDSL-like Lipase/Acylhydrolase	4529.ORUFI06G29850.1	Eukaryota	Streptophyta	Magnoliopsida	Poales	Poaceae	Oryza	Oryza sativa	acetylesterase (EC 3.1.1.6) active on various carbohydrate acetyl esters	CE16	0.1	-	0.1	-	0.0	-	0.0	-	1/1	1/1	1/1	1/1	1/1	1/1	1/1	1/1	1/1	1/1	1/1	1/1	1/1	1/1
member	32378	-	-	-	-	-	HG4594173	information storage and processing	Replication, recombination and repair	3IE39	GDSL-like Lipase/Acylhydrolase	4529.ORUFI06G29850.1	Eukaryota	Streptophyta	Magnoliopsida	Poales	Poaceae	Oryza	Oryza sativa	acetylesterase (EC 3.1.1.6) active on various carbohydrate acetyl esters	CE16
group	32379	1	-	-	-	-	HG4594210	cellular processes and signaling	Cell wall/membrane/envelope biogenesis	3X31G	Glycosyl transferases group 1	640513.Entas_2801	Bacteria	Proteobacteria	Gammaproteobacteria	Enterobacterales	Enterobacteriaceae	Enterobacter	various	UDP-Glc: glycogen glucosyltransferase (EC 2.4.1.11); ADP-Glc: starch glucosyltransferase (EC 2.4.1.21); NDP-Glc: starch glucosyltransferase (EC 2.4.1.242); UDP-Glc: alpha-1,3-glucan synthase (EC 2.4.1.183) UDP-Glc: alpha-1,4-glucan synthase (EC 2.4.1.-)	GT5	0.1	-	0.1	-	0.0	-	0.0	-	1/1	1/1	1/1	1/1	1/1	1/1	1/1	1/1	1/1	1/1	1/1	1/1	1/1	1/1
member	32379	-	-	-	-	-	HG4594210	cellular processes and signaling	Cell wall/membrane/envelope biogenesis	3X31G	Glycosyl transferases group 1	640513.Entas_2801	Bacteria	Proteobacteria	Gammaproteobacteria	Enterobacterales	Enterobacteriaceae	Enterobacter	Enterobacter cloacae complex sp.	UDP-Glc: glycogen glucosyltransferase (EC 2.4.1.11); ADP-Glc: starch glucosyltransferase (EC 2.4.1.21); NDP-Glc: starch glucosyltransferase (EC 2.4.1.242); UDP-Glc: alpha-1,3-glucan synthase (EC 2.4.1.183) UDP-Glc: alpha-1,4-glucan synthase (EC 2.4.1.-)	GT5
member	32379	-	-	-	-	-	HG4594210	-	-	-	-	-	Bacteria	Proteobacteria	Gammaproteobacteria	Enterobacterales	Enterobacteriaceae	Enterobacter	Enterobacter kobei	-	-
member	32379	-	-	-	-	-	HG4594210	-	-	-	-	-	Bacteria	Proteobacteria	Gammaproteobacteria	Enterobacterales	Enterobacteriaceae	Enterobacter	Enterobacter sp. BIDMC 27	-	-
member	32379	-	-	-	-	-	HG4594210	-	-	-	-	-	Bacteria	Proteobacteria	Gammaproteobacteria	Enterobacterales	Enterobacteriaceae	Enterobacter	Enterobacter sp. BIDMC 28	-	-
member	32379	-	-	-	-	-	HG4594210	-	-	-	-	-	Bacteria	Proteobacteria	Gammaproteobacteria	Enterobacterales	Enterobacteriaceae	Enterobacter	Enterobacter sp. BIDMC99	-	-
member	32379	-	-	-	-	-	HG4594210	-	-	-	-	-	Bacteria	Proteobacteria	Gammaproteobacteria	Enterobacterales	Enterobacteriaceae	Enterobacter	Enterobacter sp. MGH86	-	-
member	32379	-	-	-	-	-	HG4594210	-	-	-	-	-	Bacteria	Proteobacteria	Gammaproteobacteria	Enterobacterales	Enterobacteriaceae	Enterobacter	unclassified	-	-
group	32380	1	-	-	-	-	HG4594324	metabolism	Carbohydrate transport and metabolism	36UGY	ABC transporter, ATP-binding protein	431943.CKL_1517	Bacteria	Firmicutes	Clostridia	Eubacteriales	Oscillospiraceae	Ruminococcus	various	unclassified	unclassified	0.1	-	0.1	-	0.0	-	0.0	-	1/1	1/1	1/1	1/1	1/1	1/1	1/1	1/1	1/1	1/1	1/1	1/1	0/0	0/0
member	32380	-	-	-	-	-	HG4594324	metabolism	Carbohydrate transport and metabolism	36UGY	ABC transporter, ATP-binding protein	431943.CKL_1517	Bacteria	Firmicutes	Clostridia	Eubacteriales	Oscillospiraceae	Ruminococcus	Ruminococcus sp. AM22-14LB	unclassified	unclassified
member	32380	-	-	-	-	-	HG4594324	-	-	-	-	-	Bacteria	Firmicutes	Clostridia	Eubacteriales	Oscillospiraceae	Ruminococcus	Ruminococcus sp. OM04-4AA	-	-
member	32380	-	-	-	-	-	HG4594324	-	-	-	-	-	Bacteria	Firmicutes	Clostridia	Eubacteriales	Oscillospiraceae	Ruminococcus	Ruminococcus sp. OM07-7	-	-
group	32381	1	-	-	-	-	HG4594371	cellular processes and signaling	Cell wall/membrane/envelope biogenesis	3Y0PU	SIS domain	411460.RUMTOR_00391	Bacteria	Firmicutes	Clostridia	Eubacteriales	various	various	various	unclassified	unclassified	0.1	-	0.1	-	0.0	-	0.0	-	1/1	1/1	1/1	1/1	1/1	1/1	1/1	1/1	1/1	1/1	1/1	1/1	0/0	0/0
member	32381	-	-	-	-	-	HG4594371	cellular processes and signaling	Cell wall/membrane/envelope biogenesis	3Y0PU	SIS domain	411460.RUMTOR_00391	Bacteria	Firmicutes	Clostridia	Eubacteriales	Lachnospiraceae	Mediterraneibacter	[Ruminococcus] torques	unclassified	unclassified
member	32381	-	-	-	-	-	HG4594371	-	-	-	-	-	Bacteria	Firmicutes	Clostridia	Eubacteriales	Lachnospiraceae	unclassified	Lachnospiraceae bacterium 1_1_57FAA	-	-
member	32381	-	-	-	-	-	HG4594371	-	-	-	-	-	Bacteria	Firmicutes	Clostridia	Eubacteriales	Lachnospiraceae	unclassified	Lachnospiraceae bacterium 3_1_46FAA	-	-
member	32381	-	-	-	-	-	HG4594371	-	-	-	-	-	Bacteria	Firmicutes	Clostridia	Eubacteriales	Lachnospiraceae	unclassified	Lachnospiraceae bacterium 8_1_57FAA	-	-
member	32381	-	-	-	-	-	HG4594371	-	-	-	-	-	Bacteria	Firmicutes	Clostridia	Eubacteriales	Oscillospiraceae	Ruminococcus	[Ruminococcus] torques CAG:61	-	-
member	32381	-	-	-	-	-	HG4594371	-	-	-	-	-	Bacteria	Firmicutes	Clostridia	Eubacteriales	Oscillospiraceae	Ruminococcus	uncultured Ruminococcus sp.	-	-
group	32382	1	-	-	-	-	HG4594380	metabolism	Lipid transport and metabolism	22GK8	Belongs to the thiolase family	561177.ANHYDRO_01105	Bacteria	Firmicutes	Tissierellia	Tissierellales	Peptoniphilaceae	Anaerococcus	Anaerococcus hydrogenalis	unclassified	unclassified	0.1	-	0.1	-	0.0	-	0.0	-	1/1	1/1	1/1	1/1	1/1	1/1	1/1	1/1	1/1	1/1	1/1	1/1	0/0	0/0
member	32382	-	-	-	-	-	HG4594380	metabolism	Lipid transport and metabolism	22GK8	Belongs to the thiolase family	561177.ANHYDRO_01105	Bacteria	Firmicutes	Tissierellia	Tissierellales	Peptoniphilaceae	Anaerococcus	Anaerococcus hydrogenalis	unclassified	unclassified
group	32383	2	393	393	100.0	100.0	HG4594547;Q04062	cellular processes and signaling	Posttranslational modification, protein turnover, chaperones	3S0G9	to Saccharomyces cerevisiae RPN9 (YDR427W)	4932.YDR427W	Eukaryota	Ascomycota	Saccharomycetes	Saccharomycetales	Saccharomycetaceae	Saccharomyces	various	unclassified	unclassified	0.1	-	0.1	-	0.0	-	0.0	-	2/2	2/2	2/2	2/2	2/2	2/2	2/2	2/2	2/2	2/2	2/2	2/2	0/0	0/0
member	32383	-	-	-	-	-	HG4594547	cellular processes and signaling	Posttranslational modification, protein turnover, chaperones	3S0G9	to Saccharomyces cerevisiae RPN9 (YDR427W)	4932.YDR427W	Eukaryota	Ascomycota	Saccharomycetes	Saccharomycetales	Saccharomycetaceae	Saccharomyces	Saccharomyces boulardii (nom. inval.)	unclassified	unclassified
member	32383	-	-	-	-	-	HG4594547	-	-	-	-	-	Eukaryota	Ascomycota	Saccharomycetes	Saccharomycetales	Saccharomycetaceae	Saccharomyces	Saccharomyces cerevisiae	-	-
member	32383	-	-	-	-	-	HG4594547	-	-	-	-	-	Eukaryota	Ascomycota	Saccharomycetes	Saccharomycetales	Saccharomycetaceae	Saccharomyces	Saccharomyces pastorianus	-	-
member	32383	-	-	-	-	-	Q04062	cellular processes and signaling	Posttranslational modification, protein turnover, chaperones	3S0G9	to Saccharomyces cerevisiae RPN9 (YDR427W)	4932.YDR427W	Eukaryota	Ascomycota	Saccharomycetes	Saccharomycetales	Saccharomycetaceae	Saccharomyces	Saccharomyces boulardii (nom. inval.)	unclassified	unclassified
member	32383	-	-	-	-	-	Q04062	-	-	-	-	-	Eukaryota	Ascomycota	Saccharomycetes	Saccharomycetales	Saccharomycetaceae	Saccharomyces	Saccharomyces cerevisiae	-	-
member	32383	-	-	-	-	-	Q04062	-	-	-	-	-	Eukaryota	Ascomycota	Saccharomycetes	Saccharomycetales	Saccharomycetaceae	Saccharomyces	Saccharomyces pastorianus	-	-
group	32384	1	-	-	-	-	HG4594603	cellular processes and signaling	Defense mechanisms	4AVS0	COG0577 ABC-type antimicrobial peptide transport system permease component	1121094.KB894643_gene1830	unclassified	unclassified	unclassified	unclassified	unclassified	unclassified	unclassified	unclassified	unclassified	0.1	-	0.1	-	0.0	-	0.0	-	1/1	1/1	1/1	1/1	1/1	0/0	0/0	0/0	0/0	0/0	0/0	0/0	0/0	0/0
member	32384	-	-	-	-	-	HG4594603	cellular processes and signaling	Defense mechanisms	4AVS0	COG0577 ABC-type antimicrobial peptide transport system permease component	1121094.KB894643_gene1830	unclassified	unclassified	unclassified	unclassified	unclassified	unclassified	unclassified	unclassified	unclassified
group	32385	2	393	393	100.0	100.0	HG4594650;Q2RLU1	metabolism	Nucleotide transport and metabolism	42F8F	Belongs to the phosphoglycerate kinase family	264732.Moth_0263	Bacteria	Firmicutes	Clostridia	Thermoanaerobacterales	Thermoanaerobacteraceae	Moorella	Moorella thermoacetica	unclassified	unclassified	0.1	-	0.1	-	0.0	-	0.0	-	2/2	2/2	2/2	2/2	2/2	2/2	2/2	2/2	2/2	2/2	2/2	2/2	0/0	0/0
member	32385	-	-	-	-	-	HG4594650	metabolism	Nucleotide transport and metabolism	42F8F	Belongs to the phosphoglycerate kinase family	264732.Moth_0263	Bacteria	Firmicutes	Clostridia	Thermoanaerobacterales	Thermoanaerobacteraceae	Moorella	Moorella thermoacetica	unclassified	unclassified
member	32385	-	-	-	-	-	Q2RLU1	metabolism	Nucleotide transport and metabolism	42F8F	Belongs to the phosphoglycerate kinase family	264732.Moth_0263	Bacteria	Firmicutes	Clostridia	Thermoanaerobacterales	Thermoanaerobacteraceae	Moorella	Moorella thermoacetica	unclassified	unclassified
group	32386	1	-	-	-	-	HG4594712	poorly characterized	Function unknown	26640	AAA ATPase domain	485916.Dtox_2968	unclassified	unclassified	unclassified	unclassified	unclassified	unclassified	unclassified	unclassified	unclassified	0.1	-	0.1	-	0.0	-	0.0	-	1/1	1/1	1/1	1/1	1/1	0/0	0/0	0/0	0/0	0/0	0/0	0/0	0/0	0/0
member	32386	-	-	-	-	-	HG4594712	poorly characterized	Function unknown	26640	AAA ATPase domain	485916.Dtox_2968	unclassified	unclassified	unclassified	unclassified	unclassified	unclassified	unclassified	unclassified	unclassified
group	32387	1	-	-	-	-	HG4594917	metabolism	Amino acid transport and metabolism	3VQ1U	Aminotransferase class I and II	658659.HMPREF0983_01946	Bacteria	Firmicutes	Erysipelotrichia	Erysipelotrichales	Erysipelotrichaceae	unclassified	various	unclassified	unclassified	0.1	-	0.1	-	0.0	-	0.0	-	1/1	1/1	1/1	1/1	1/1	1/1	1/1	1/1	1/1	1/1	1/1	1/1	0/0	0/0
member	32387	-	-	-	-	-	HG4594917	metabolism	Amino acid transport and metabolism	3VQ1U	Aminotransferase class I and II	658659.HMPREF0983_01946	Bacteria	Firmicutes	Erysipelotrichia	Erysipelotrichales	Erysipelotrichaceae	unclassified	Erysipelotrichaceae bacterium 3_1_53	unclassified	unclassified
member	32387	-	-	-	-	-	HG4594917	-	-	-	-	-	Bacteria	Firmicutes	Erysipelotrichia	Erysipelotrichales	Erysipelotrichaceae	unclassified	Erysipelotrichaceae bacterium AF15-26LB	-	-
member	32387	-	-	-	-	-	HG4594917	-	-	-	-	-	Bacteria	Firmicutes	Erysipelotrichia	Erysipelotrichales	Erysipelotrichaceae	unclassified	Erysipelotrichaceae bacterium AF19-24AC	-	-
group	32388	1	-	-	-	-	HG4595085	metabolism	Carbohydrate transport and metabolism	1XSVR	COG2182 Maltose-binding periplasmic proteins domains	243277.VC_A0945	Bacteria	Proteobacteria	Gammaproteobacteria	Vibrionales	Vibrionaceae	Vibrio	Vibrio metoecus	unclassified	unclassified	0.1	-	0.1	-	0.0	-	0.0	-	1/1	1/1	1/1	1/1	1/1	1/1	1/1	1/1	1/1	1/1	1/1	1/1	0/0	0/0
member	32388	-	-	-	-	-	HG4595085	metabolism	Carbohydrate transport and metabolism	1XSVR	COG2182 Maltose-binding periplasmic proteins domains	243277.VC_A0945	Bacteria	Proteobacteria	Gammaproteobacteria	Vibrionales	Vibrionaceae	Vibrio	Vibrio metoecus	unclassified	unclassified
group	32389	2	393	442	50.68	50.68	HG4595174;HG4836621	metabolism	Amino acid transport and metabolism	various	The beta subunit is responsible for the synthesis of L- tryptophan from indole and L-serine	various	Bacteria	various	various	various	various	various	various	unclassified	unclassified	0.1	-	0.1	-	0.0	-	0.0	-	2/2	2/2	1/2	2/2	1/2	2/2	1/2	1/2	1/2	1/2	1/2	1/2	0/0	0/0
member	32389	-	-	-	-	-	HG4595174	metabolism	Amino acid transport and metabolism	36E14	The beta subunit is responsible for the synthesis of L- tryptophan from indole and L-serine	386415.NT01CX_1342	Bacteria	Firmicutes	Clostridia	Eubacteriales	Eubacteriaceae	Eubacterium	Eubacterium sp. CAG:274	unclassified	unclassified
member	32389	-	-	-	-	-	HG4836621	metabolism	Amino acid transport and metabolism	2YMH1	The beta subunit is responsible for the synthesis of L- tryptophan from indole and L-serine	1244528.CFT03427_0362	Bacteria	Proteobacteria	Epsilonproteobacteria	Campylobacterales	Campylobacteraceae	Campylobacter	Candidatus Campylobacter infans	unclassified	unclassified
group	32390	1	-	-	-	-	HG4595297	cellular processes and signaling	Cell wall/membrane/envelope biogenesis	4ASDU	Peptidase family S41	457424.BFAG_01898	Bacteria	Bacteroidetes	Bacteroidia	Bacteroidales	Bacteroidaceae	Bacteroides	Bacteroides caecigallinarum	unclassified	unclassified	0.1	-	0.1	-	0.0	-	0.0	-	1/1	1/1	1/1	1/1	1/1	1/1	1/1	1/1	1/1	1/1	1/1	1/1	0/0	0/0
member	32390	-	-	-	-	-	HG4595297	cellular processes and signaling	Cell wall/membrane/envelope biogenesis	4ASDU	Peptidase family S41	457424.BFAG_01898	Bacteria	Bacteroidetes	Bacteroidia	Bacteroidales	Bacteroidaceae	Bacteroides	Bacteroides caecigallinarum	unclassified	unclassified
group	32391	1	-	-	-	-	HG4595418	cellular processes and signaling	Intracellular trafficking, secretion, and vesicular transport	22KKR	Part of the twin-arginine translocation (Tat) system that transports large folded proteins containing a characteristic twin-arginine motif in their signal peptide across membranes. Together with TatB, TatC is part of a receptor directly interacting with Tat signal peptides	649754.HMPREF0281_00383	Bacteria	Actinobacteria	Actinomycetia	Corynebacteriales	Corynebacteriaceae	Corynebacterium	Corynebacterium ammoniagenes	unclassified	unclassified	0.1	-	0.1	-	0.0	-	0.0	-	1/1	1/1	1/1	1/1	1/1	1/1	1/1	1/1	1/1	1/1	1/1	1/1	0/0	0/0
member	32391	-	-	-	-	-	HG4595418	cellular processes and signaling	Intracellular trafficking, secretion, and vesicular transport	22KKR	Part of the twin-arginine translocation (Tat) system that transports large folded proteins containing a characteristic twin-arginine motif in their signal peptide across membranes. Together with TatB, TatC is part of a receptor directly interacting with Tat signal peptides	649754.HMPREF0281_00383	Bacteria	Actinobacteria	Actinomycetia	Corynebacteriales	Corynebacteriaceae	Corynebacterium	Corynebacterium ammoniagenes	unclassified	unclassified
group	32392	1	-	-	-	-	HG4595578	various	various	27VDG	COG COG0500 SAM-dependent methyltransferases	742765.HMPREF9457_01005	Bacteria	Firmicutes	Clostridia	Eubacteriales	Clostridiaceae	Clostridium	Clostridium sp. 44_14	unclassified	unclassified	0.1	-	0.1	-	0.0	-	0.0	-	1/1	1/1	1/1	1/1	1/1	1/1	1/1	1/1	1/1	1/1	1/1	1/1	0/0	0/0
member	32392	-	-	-	-	-	HG4595578	information storage and processing	Transcription	27VDG	COG COG0500 SAM-dependent methyltransferases	742765.HMPREF9457_01005	Bacteria	Firmicutes	Clostridia	Eubacteriales	Clostridiaceae	Clostridium	Clostridium sp. 44_14	unclassified	unclassified
member	32392	-	-	-	-	-	HG4595578	metabolism	Secondary metabolites biosynthesis, transport and catabolism	27VDG	COG COG0500 SAM-dependent methyltransferases	742765.HMPREF9457_01005	-	-	-	-	-	-	-	-	-
group	32393	1	-	-	-	-	HG4595677	cellular processes and signaling	Defense mechanisms	25AZE	Psort location CytoplasmicMembrane, score	478749.BRYFOR_09634	unclassified	unclassified	unclassified	unclassified	unclassified	unclassified	unclassified	unclassified	unclassified	0.1	-	0.1	-	0.0	-	0.0	-	1/1	1/1	1/1	1/1	1/1	0/0	0/0	0/0	0/0	0/0	0/0	0/0	0/0	0/0
member	32393	-	-	-	-	-	HG4595677	cellular processes and signaling	Defense mechanisms	25AZE	Psort location CytoplasmicMembrane, score	478749.BRYFOR_09634	unclassified	unclassified	unclassified	unclassified	unclassified	unclassified	unclassified	unclassified	unclassified
group	32394	1	-	-	-	-	HG4595689	unclassified	unclassified	unclassified	unclassified	unclassified	unclassified	unclassified	unclassified	unclassified	unclassified	unclassified	unclassified	unclassified	unclassified	0.1	-	0.1	-	0.0	-	0.0	-	0/0	0/0	0/0	0/0	0/0	0/0	0/0	0/0	0/0	0/0	0/0	0/0	0/0	0/0
member	32394	-	-	-	-	-	HG4595689	unclassified	unclassified	unclassified	unclassified	unclassified	unclassified	unclassified	unclassified	unclassified	unclassified	unclassified	unclassified	unclassified	unclassified
group	32395	1	-	-	-	-	HG4595697	information storage and processing	Translation, ribosomal structure and biogenesis	36IZM	Acetyltransferase (GNAT) family	1280689.AUJC01000003_gene918	unclassified	unclassified	unclassified	unclassified	unclassified	unclassified	unclassified	unclassified	unclassified	0.1	-	0.1	-	0.0	-	0.0	-	1/1	1/1	1/1	1/1	1/1	0/0	0/0	0/0	0/0	0/0	0/0	0/0	0/0	0/0
member	32395	-	-	-	-	-	HG4595697	information storage and processing	Translation, ribosomal structure and biogenesis	36IZM	Acetyltransferase (GNAT) family	1280689.AUJC01000003_gene918	unclassified	unclassified	unclassified	unclassified	unclassified	unclassified	unclassified	unclassified	unclassified
group	32396	1	-	-	-	-	HG4595757	cellular processes and signaling	various	3WI1H	Repeats in polycystic kidney disease 1 (PKD1) and other proteins	877411.JMMA01000002_gene598	Bacteria	Firmicutes	Clostridia	Eubacteriales	Oscillospiraceae	Ruminococcus	various	unclassified	unclassified	0.1	-	0.1	-	0.0	-	0.0	-	1/1	1/1	1/1	1/1	1/1	1/1	1/1	1/1	1/1	1/1	1/1	1/1	0/0	0/0
member	32396	-	-	-	-	-	HG4595757	cellular processes and signaling	Cell wall/membrane/envelope biogenesis	3WI1H	Repeats in polycystic kidney disease 1 (PKD1) and other proteins	877411.JMMA01000002_gene598	Bacteria	Firmicutes	Clostridia	Eubacteriales	Oscillospiraceae	Ruminococcus	Ruminococcus bicirculans	unclassified	unclassified
member	32396	-	-	-	-	-	HG4595757	cellular processes and signaling	Intracellular trafficking, secretion, and vesicular transport	3WI1H	Repeats in polycystic kidney disease 1 (PKD1) and other proteins	877411.JMMA01000002_gene598	Bacteria	Firmicutes	Clostridia	Eubacteriales	Oscillospiraceae	Ruminococcus	Ruminococcus sp. AF25-19	-	-
member	32396	-	-	-	-	-	HG4595757	-	-	-	-	-	Bacteria	Firmicutes	Clostridia	Eubacteriales	Oscillospiraceae	Ruminococcus	Ruminococcus sp. AM31-15AC	-	-
group	32397	1	-	-	-	-	HG4595843	metabolism	Coenzyme transport and metabolism	4AM58	Catalyzes the dehydration of D-mannonate	484018.BACPLE_01726	unclassified	unclassified	unclassified	unclassified	unclassified	unclassified	unclassified	unclassified	unclassified	0.1	-	0.1	-	0.0	-	0.0	-	1/1	1/1	1/1	1/1	1/1	0/0	0/0	0/0	0/0	0/0	0/0	0/0	0/0	0/0
member	32397	-	-	-	-	-	HG4595843	metabolism	Coenzyme transport and metabolism	4AM58	Catalyzes the dehydration of D-mannonate	484018.BACPLE_01726	unclassified	unclassified	unclassified	unclassified	unclassified	unclassified	unclassified	unclassified	unclassified
group	32398	1	-	-	-	-	HG4595961	information storage and processing	Replication, recombination and repair	26APU	DNA methylase	1449126.JQKL01000007_gene682	unclassified	unclassified	unclassified	unclassified	unclassified	unclassified	unclassified	unclassified	unclassified	0.1	-	0.1	-	0.0	-	0.0	-	1/1	1/1	1/1	1/1	1/1	0/0	0/0	0/0	0/0	0/0	0/0	0/0	0/0	0/0
member	32398	-	-	-	-	-	HG4595961	information storage and processing	Replication, recombination and repair	26APU	DNA methylase	1449126.JQKL01000007_gene682	unclassified	unclassified	unclassified	unclassified	unclassified	unclassified	unclassified	unclassified	unclassified
group	32399	1	-	-	-	-	HG4596059	metabolism	Energy production and conversion	2ITNQ	Succinyl-CoA synthetase functions in the citric acid cycle (TCA), coupling the hydrolysis of succinyl-CoA to the synthesis of either ATP or GTP and thus represents the only step of substrate-level phosphorylation in the TCA. The beta subunit provides nucleotide specificity of the enzyme and binds the substrate succinate, while the binding sites for coenzyme A and phosphate are found in the alpha subunit	349741.Amuc_1713	Bacteria	Verrucomicrobia	Verrucomicrobiae	Verrucomicrobiales	Akkermansiaceae	Akkermansia	various	unclassified	unclassified	0.1	-	0.1	-	0.0	-	0.0	-	1/1	1/1	1/1	1/1	1/1	1/1	1/1	1/1	1/1	1/1	1/1	1/1	0/0	0/0
member	32399	-	-	-	-	-	HG4596059	metabolism	Energy production and conversion	2ITNQ	Succinyl-CoA synthetase functions in the citric acid cycle (TCA), coupling the hydrolysis of succinyl-CoA to the synthesis of either ATP or GTP and thus represents the only step of substrate-level phosphorylation in the TCA. The beta subunit provides nucleotide specificity of the enzyme and binds the substrate succinate, while the binding sites for coenzyme A and phosphate are found in the alpha subunit	349741.Amuc_1713	Bacteria	Verrucomicrobia	Verrucomicrobiae	Verrucomicrobiales	Akkermansiaceae	Akkermansia	Akkermansia muciniphila	unclassified	unclassified
member	32399	-	-	-	-	-	HG4596059	-	-	-	-	-	Bacteria	Verrucomicrobia	Verrucomicrobiae	Verrucomicrobiales	Akkermansiaceae	Akkermansia	Akkermansia sp. 54_46	-	-
group	32400	1	-	-	-	-	HG4596073	cellular processes and signaling	Signal transduction mechanisms	221UG	signal transduction histidine kinase	411468.CLOSCI_03389	Bacteria	Firmicutes	Clostridia	Eubacteriales	Lachnospiraceae	Lachnoclostridium	[Clostridium] scindens	unclassified	unclassified	0.1	-	0.1	-	0.0	-	0.0	-	1/1	1/1	1/1	1/1	1/1	1/1	1/1	1/1	1/1	1/1	1/1	1/1	0/0	0/0
member	32400	-	-	-	-	-	HG4596073	cellular processes and signaling	Signal transduction mechanisms	221UG	signal transduction histidine kinase	411468.CLOSCI_03389	Bacteria	Firmicutes	Clostridia	Eubacteriales	Lachnospiraceae	Lachnoclostridium	[Clostridium] scindens	unclassified	unclassified
group	32401	1	-	-	-	-	HG4596287	unclassified	unclassified	2310E	unclassified	1121129.KB903359_gene2045	Bacteria	Bacteroidetes	Bacteroidia	Bacteroidales	Bacteroidaceae	Bacteroides	various	unclassified	unclassified	0.1	-	0.1	-	0.0	-	0.0	-	1/1	1/1	1/1	1/1	1/1	1/1	1/1	1/1	1/1	1/1	1/1	1/1	0/0	0/0
member	32401	-	-	-	-	-	HG4596287	unclassified	unclassified	2310E	unclassified	1121129.KB903359_gene2045	Bacteria	Bacteroidetes	Bacteroidia	Bacteroidales	Bacteroidaceae	Bacteroides	Bacteroides sp. AM16-13	unclassified	unclassified
member	32401	-	-	-	-	-	HG4596287	-	-	-	-	-	Bacteria	Bacteroidetes	Bacteroidia	Bacteroidales	Bacteroidaceae	Bacteroides	Bacteroides xylanisolvens	-	-
member	32401	-	-	-	-	-	HG4596287	-	-	-	-	-	Bacteria	Bacteroidetes	Bacteroidia	Bacteroidales	Bacteroidaceae	Bacteroides	unclassified	-	-
group	32402	1	-	-	-	-	HG4596391	metabolism	Inorganic ion transport and metabolism	27W5G	von Willebrand factor (vWF) type A domain	742765.HMPREF9457_02252	Bacteria	Firmicutes	Clostridia	Eubacteriales	Lachnospiraceae	Blautia	Blautia sp. SG-772	unclassified	unclassified	0.1	-	0.1	-	0.0	-	0.0	-	1/1	1/1	1/1	1/1	1/1	1/1	1/1	1/1	1/1	1/1	1/1	1/1	0/0	0/0
member	32402	-	-	-	-	-	HG4596391	metabolism	Inorganic ion transport and metabolism	27W5G	von Willebrand factor (vWF) type A domain	742765.HMPREF9457_02252	Bacteria	Firmicutes	Clostridia	Eubacteriales	Lachnospiraceae	Blautia	Blautia sp. SG-772	unclassified	unclassified
group	32403	1	-	-	-	-	HG4596535	poorly characterized	Function unknown	1WXG1	Belongs to the MtfA family	1158150.KB906241_gene546	unclassified	unclassified	unclassified	unclassified	unclassified	unclassified	unclassified	unclassified	unclassified	0.1	-	0.1	-	0.0	-	0.0	-	1/1	1/1	1/1	1/1	1/1	0/0	0/0	0/0	0/0	0/0	0/0	0/0	0/0	0/0
member	32403	-	-	-	-	-	HG4596535	poorly characterized	Function unknown	1WXG1	Belongs to the MtfA family	1158150.KB906241_gene546	unclassified	unclassified	unclassified	unclassified	unclassified	unclassified	unclassified	unclassified	unclassified
group	32404	1	-	-	-	-	HG4596639	cellular processes and signaling	various	3W1WW	Peptidase family S49	1484158.PSNIH1_20185	Bacteria	Proteobacteria	Gammaproteobacteria	various	various	various	various	unclassified	unclassified	0.1	-	0.1	-	0.0	-	0.0	-	1/1	1/1	1/1	1/1	1/1	1/1	1/1	1/1	1/1	1/1	1/1	1/1	0/0	0/0
member	32404	-	-	-	-	-	HG4596639	cellular processes and signaling	Intracellular trafficking, secretion, and vesicular transport	3W1WW	Peptidase family S49	1484158.PSNIH1_20185	Bacteria	Proteobacteria	Gammaproteobacteria	Enterobacterales	Enterobacteriaceae	Escherichia	Escherichia coli	unclassified	unclassified
member	32404	-	-	-	-	-	HG4596639	cellular processes and signaling	Posttranslational modification, protein turnover, chaperones	3W1WW	Peptidase family S49	1484158.PSNIH1_20185	Bacteria	Proteobacteria	Gammaproteobacteria	Enterobacterales	Enterobacteriaceae	Salmonella	Salmonella enterica	-	-
member	32404	-	-	-	-	-	HG4596639	-	-	-	-	-	Bacteria	Proteobacteria	Gammaproteobacteria	Enterobacterales	Enterobacteriaceae	Shigella	Shigella flexneri	-	-
member	32404	-	-	-	-	-	HG4596639	-	-	-	-	-	Bacteria	Proteobacteria	Gammaproteobacteria	Enterobacterales	Enterobacteriaceae	unclassified	unclassified	-	-
member	32404	-	-	-	-	-	HG4596639	-	-	-	-	-	Bacteria	Proteobacteria	Gammaproteobacteria	Moraxellales	Moraxellaceae	Acinetobacter	Acinetobacter nosocomialis	-	-
group	32405	1	-	-	-	-	HG4596708	metabolism	Amino acid transport and metabolism	27IDX	2-hydroxyglutaryl-CoA dehydratase, D-component	1410624.JNKK01000013_gene1539	unclassified	unclassified	unclassified	unclassified	unclassified	unclassified	unclassified	unclassified	unclassified	0.1	-	0.1	-	0.0	-	0.0	-	1/1	1/1	1/1	1/1	1/1	0/0	0/0	0/0	0/0	0/0	0/0	0/0	0/0	0/0
member	32405	-	-	-	-	-	HG4596708	metabolism	Amino acid transport and metabolism	27IDX	2-hydroxyglutaryl-CoA dehydratase, D-component	1410624.JNKK01000013_gene1539	unclassified	unclassified	unclassified	unclassified	unclassified	unclassified	unclassified	unclassified	unclassified
group	32406	1	-	-	-	-	HG4596724	metabolism	Energy production and conversion	21Y9U	Iron-sulfur cluster-binding domain	742740.HMPREF9474_01720	Bacteria	Firmicutes	Clostridia	Eubacteriales	Lachnospiraceae	Anaerobutyricum	Anaerobutyricum hallii	unclassified	unclassified	0.1	-	0.1	-	0.0	-	0.0	-	1/1	1/1	1/1	1/1	1/1	1/1	1/1	1/1	1/1	1/1	1/1	1/1	0/0	0/0
member	32406	-	-	-	-	-	HG4596724	metabolism	Energy production and conversion	21Y9U	Iron-sulfur cluster-binding domain	742740.HMPREF9474_01720	Bacteria	Firmicutes	Clostridia	Eubacteriales	Lachnospiraceae	Anaerobutyricum	Anaerobutyricum hallii	unclassified	unclassified
group	32407	1	-	-	-	-	HG4596778	poorly characterized	Function unknown	37BVV	repeat protein	457405.FSDG_01963	Bacteria	Fusobacteria	Fusobacteriia	Fusobacteriales	Fusobacteriaceae	Fusobacterium	Fusobacterium nucleatum	unclassified	unclassified	0.1	-	0.1	-	0.0	-	0.0	-	1/1	1/1	1/1	1/1	1/1	1/1	1/1	1/1	1/1	1/1	1/1	1/1	0/0	0/0
member	32407	-	-	-	-	-	HG4596778	poorly characterized	Function unknown	37BVV	repeat protein	457405.FSDG_01963	Bacteria	Fusobacteria	Fusobacteriia	Fusobacteriales	Fusobacteriaceae	Fusobacterium	Fusobacterium nucleatum	unclassified	unclassified
group	32408	1	-	-	-	-	HG4596812	metabolism	Amino acid transport and metabolism	4H35H	Orn Lys Arg decarboxylase, major domain protein	592028.GCWU000321_00499	Bacteria	Firmicutes	Negativicutes	Veillonellales	Veillonellaceae	Dialister	Dialister pneumosintes	unclassified	unclassified	0.1	-	0.1	-	0.0	-	0.0	-	1/1	1/1	1/1	1/1	1/1	1/1	1/1	1/1	1/1	1/1	1/1	1/1	0/0	0/0
member	32408	-	-	-	-	-	HG4596812	metabolism	Amino acid transport and metabolism	4H35H	Orn Lys Arg decarboxylase, major domain protein	592028.GCWU000321_00499	Bacteria	Firmicutes	Negativicutes	Veillonellales	Veillonellaceae	Dialister	Dialister pneumosintes	unclassified	unclassified
group	32409	2	394	394	93.4	93.4	HG4596931;HG4601751	metabolism	Inorganic ion transport and metabolism	2J600	ABC-type Fe3 transport system, periplasmic component	1321815.HMPREF9193_00842	unclassified	unclassified	unclassified	unclassified	unclassified	unclassified	unclassified	unclassified	unclassified	0.1	-	0.1	-	0.0	-	0.0	-	2/2	2/2	2/2	2/2	2/2	0/0	0/0	0/0	0/0	0/0	0/0	0/0	0/0	0/0
member	32409	-	-	-	-	-	HG4596931	metabolism	Inorganic ion transport and metabolism	2J600	ABC-type Fe3 transport system, periplasmic component	1321815.HMPREF9193_00842	unclassified	unclassified	unclassified	unclassified	unclassified	unclassified	unclassified	unclassified	unclassified
member	32409	-	-	-	-	-	HG4601751	metabolism	Inorganic ion transport and metabolism	2J600	ABC-type Fe3 transport system, periplasmic component	1321815.HMPREF9193_00842	unclassified	unclassified	unclassified	unclassified	unclassified	unclassified	unclassified	unclassified	unclassified
group	32410	1	-	-	-	-	HG4597005	information storage and processing	Replication, recombination and repair	27IAF	Protein of unknown function (DUF2800)	1235799.C818_04197	Bacteria	Firmicutes	Clostridia	Eubacteriales	Lachnospiraceae	Enterocloster	Enterocloster asparagiformis	unclassified	unclassified	0.1	-	0.1	-	0.0	-	0.0	-	1/1	1/1	1/1	1/1	1/1	1/1	1/1	1/1	1/1	1/1	1/1	1/1	0/0	0/0
member	32410	-	-	-	-	-	HG4597005	information storage and processing	Replication, recombination and repair	27IAF	Protein of unknown function (DUF2800)	1235799.C818_04197	Bacteria	Firmicutes	Clostridia	Eubacteriales	Lachnospiraceae	Enterocloster	Enterocloster asparagiformis	unclassified	unclassified
group	32411	1	-	-	-	-	HG4597064	poorly characterized	Function unknown	2Y9MZ	membrane	1385514.N782_21555	Bacteria	Firmicutes	unclassified	unclassified	unclassified	unclassified	various	unclassified	unclassified	0.1	-	0.1	-	0.0	-	0.0	-	1/1	1/1	1/1	1/1	1/1	1/1	1/1	1/1	1/1	1/1	1/1	1/1	0/0	0/0
member	32411	-	-	-	-	-	HG4597064	poorly characterized	Function unknown	2Y9MZ	membrane	1385514.N782_21555	Bacteria	Firmicutes	unclassified	unclassified	unclassified	unclassified	Firmicutes bacterium CAG:460	unclassified	unclassified
group	32412	1	-	-	-	-	HG4597104	metabolism	Inorganic ion transport and metabolism	22X4U	Belongs to the sodium neurotransmitter symporter (SNF) (TC 2.A.22) family	880074.BARVI_05395	unclassified	unclassified	unclassified	unclassified	unclassified	unclassified	unclassified	unclassified	unclassified	0.1	-	0.1	-	0.0	-	0.0	-	1/1	1/1	1/1	1/1	1/1	0/0	0/0	0/0	0/0	0/0	0/0	0/0	0/0	0/0
member	32412	-	-	-	-	-	HG4597104	metabolism	Inorganic ion transport and metabolism	22X4U	Belongs to the sodium neurotransmitter symporter (SNF) (TC 2.A.22) family	880074.BARVI_05395	unclassified	unclassified	unclassified	unclassified	unclassified	unclassified	unclassified	unclassified	unclassified
group	32413	3	394	394	94.92	97.21	HG4597360;HG4598071;HG4599679	cellular processes and signaling	Intracellular trafficking, secretion, and vesicular transport	41DDJ	Belongs to the concentrative nucleoside transporter (CNT) (TC 2.A.41) family	various	Bacteria	Proteobacteria	Gammaproteobacteria	Enterobacterales	Yersiniaceae	Yersinia	various	unclassified	unclassified	0.1	-	0.1	-	0.0	-	0.0	-	3/3	3/3	3/3	3/3	(1)/3	3/3	3/3	3/3	3/3	3/3	3/3	(1)/3	0/0	0/0
member	32413	-	-	-	-	-	HG4597360	cellular processes and signaling	Intracellular trafficking, secretion, and vesicular transport	41DDJ	Belongs to the concentrative nucleoside transporter (CNT) (TC 2.A.41) family	214092.YPO2983	Bacteria	Proteobacteria	Gammaproteobacteria	Enterobacterales	Yersiniaceae	Yersinia	Yersinia intermedia	unclassified	unclassified
member	32413	-	-	-	-	-	HG4597360	-	-	-	-	-	Bacteria	Proteobacteria	Gammaproteobacteria	Enterobacterales	Yersiniaceae	Yersinia	Yersinia pestis	-	-
member	32413	-	-	-	-	-	HG4597360	-	-	-	-	-	Bacteria	Proteobacteria	Gammaproteobacteria	Enterobacterales	Yersiniaceae	Yersinia	unclassified	-	-
member	32413	-	-	-	-	-	HG4598071	cellular processes and signaling	Intracellular trafficking, secretion, and vesicular transport	41DDJ	Belongs to the concentrative nucleoside transporter (CNT) (TC 2.A.41) family	349966.DJ58_2109	Bacteria	Proteobacteria	Gammaproteobacteria	Enterobacterales	Yersiniaceae	Yersinia	Yersinia rohdei	unclassified	unclassified
member	32413	-	-	-	-	-	HG4599679	cellular processes and signaling	Intracellular trafficking, secretion, and vesicular transport	41DDJ	Belongs to the concentrative nucleoside transporter (CNT) (TC 2.A.41) family	1205683.CAKR01000025_gene3676	Bacteria	Proteobacteria	Gammaproteobacteria	Enterobacterales	Yersiniaceae	Yersinia	Yersinia bercovieri	unclassified	unclassified
member	32413	-	-	-	-	-	HG4599679	-	-	-	-	-	Bacteria	Proteobacteria	Gammaproteobacteria	Enterobacterales	Yersiniaceae	Yersinia	Yersinia sp. KBS0713	-	-
member	32413	-	-	-	-	-	HG4599679	-	-	-	-	-	Bacteria	Proteobacteria	Gammaproteobacteria	Enterobacterales	Yersiniaceae	Yersinia	unclassified	-	-
group	32414	1	-	-	-	-	HG4597553	unclassified	unclassified	34265	unclassified	1256908.HMPREF0373_03429	unclassified	unclassified	unclassified	unclassified	unclassified	unclassified	unclassified	unclassified	unclassified	0.1	-	0.1	-	0.0	-	0.0	-	1/1	1/1	1/1	1/1	1/1	0/0	0/0	0/0	0/0	0/0	0/0	0/0	0/0	0/0
member	32414	-	-	-	-	-	HG4597553	unclassified	unclassified	34265	unclassified	1256908.HMPREF0373_03429	unclassified	unclassified	unclassified	unclassified	unclassified	unclassified	unclassified	unclassified	unclassified
group	32415	1	-	-	-	-	HG4597599	metabolism	Nucleotide transport and metabolism	248VS	Belongs to the phosphoglycerate kinase family	1304880.JAGB01000002_gene2025	Bacteria	Firmicutes	Clostridia	Eubacteriales	Clostridiaceae	Clostridium	Clostridium sp. CAG:269	unclassified	unclassified	0.1	-	0.1	-	0.0	-	0.0	-	1/1	1/1	1/1	1/1	1/1	1/1	1/1	1/1	1/1	1/1	1/1	1/1	0/0	0/0
member	32415	-	-	-	-	-	HG4597599	metabolism	Nucleotide transport and metabolism	248VS	Belongs to the phosphoglycerate kinase family	1304880.JAGB01000002_gene2025	Bacteria	Firmicutes	Clostridia	Eubacteriales	Clostridiaceae	Clostridium	Clostridium sp. CAG:269	unclassified	unclassified
group	32416	15	394	546	49.82	100.0	HG4597663;HG5063674;HG5105405;HG5119141;HG5160144;P21397;P21398;P27338;P56560;P58027;Q5NU32;Q5RE60;Q5RE98;Q6Q2J0;Q7YRB7	metabolism	Energy production and conversion	various	various	various	Eukaryota	Chordata	Mammalia	Primates	Hominidae	various	various	various	various	0.1	-	0.1	-	0.0	-	0.0	-	15/15	12/15	(5)/15	(5)/15	(4)/15	15/15	15/15	15/15	9/15	9/15	(7)/15	(7)/15	6/15	6/15
member	32416	-	-	-	-	-	HG4597663	metabolism	Energy production and conversion	4MSR3	neurotransmitter catabolic process	9598.ENSPTRP00000037440	Eukaryota	Chordata	Mammalia	Primates	Hominidae	Homo	Homo sapiens	unclassified	unclassified
member	32416	-	-	-	-	-	HG4597663	-	-	-	-	-	unclassified	unclassified	unclassified	unclassified	unclassified	unclassified	Human ORFeome Gateway entry vector	-	-
member	32416	-	-	-	-	-	HG4597663	-	-	-	-	-	unclassified	unclassified	unclassified	unclassified	unclassified	unclassified	synthetic construct	-	-
member	32416	-	-	-	-	-	HG5063674	metabolism	Energy production and conversion	4MV04	Catalyzes the oxidative deamination of biogenic and xenobiotic amines and has important functions in the metabolism of neuroactive and vasoactive amines in the central nervous system and peripheral tissues. MAOB preferentially degrades benzylamine and phenylethylamine	9606.ENSP00000367309	Eukaryota	Chordata	Mammalia	Primates	Hominidae	Homo	Homo sapiens	unclassified	unclassified
member	32416	-	-	-	-	-	HG5105405	metabolism	Energy production and conversion	4MV04	Catalyzes the oxidative deamination of biogenic and xenobiotic amines and has important functions in the metabolism of neuroactive and vasoactive amines in the central nervous system and peripheral tissues. MAOB preferentially degrades benzylamine and phenylethylamine	9606.ENSP00000367309	Eukaryota	Chordata	Mammalia	Primates	Hominidae	Homo	Homo sapiens	cellobiose dehydrogenase (EC 1.1.99.18); glucose 1-oxidase (EC 1.1.3.4); aryl alcohol oxidase (EC 1.1.3.7); alcohol oxidase (EC 1.1.3.13); pyranose oxidase (EC 1.1.3.10)	AA3
member	32416	-	-	-	-	-	HG5119141	metabolism	Energy production and conversion	4MSR3	neurotransmitter catabolic process	9606.ENSP00000340684	Eukaryota	Chordata	Mammalia	Primates	Hominidae	Homo	Homo sapiens	Iron reductase domain	AA8
member	32416	-	-	-	-	-	HG5119141	-	-	-	-	-	unclassified	unclassified	unclassified	unclassified	unclassified	unclassified	Human ORFeome Gateway entry vector	-	-
member	32416	-	-	-	-	-	HG5119141	-	-	-	-	-	unclassified	unclassified	unclassified	unclassified	unclassified	unclassified	synthetic construct	-	-
member	32416	-	-	-	-	-	HG5160144	metabolism	Energy production and conversion	4MV04	Catalyzes the oxidative deamination of biogenic and xenobiotic amines and has important functions in the metabolism of neuroactive and vasoactive amines in the central nervous system and peripheral tissues. MAOB preferentially degrades benzylamine and phenylethylamine	9606.ENSP00000367309	Eukaryota	Chordata	Mammalia	Primates	Hominidae	Homo	Homo sapiens	unclassified	unclassified
member	32416	-	-	-	-	-	P21397	metabolism	Energy production and conversion	4MSR3	neurotransmitter catabolic process	9606.ENSP00000340684	Eukaryota	Chordata	Mammalia	Primates	Hominidae	Homo	Homo sapiens	Iron reductase domain	AA8
member	32416	-	-	-	-	-	P21397	-	-	-	-	-	unclassified	unclassified	unclassified	unclassified	unclassified	unclassified	Human ORFeome Gateway entry vector	-	-
member	32416	-	-	-	-	-	P21397	-	-	-	-	-	unclassified	unclassified	unclassified	unclassified	unclassified	unclassified	synthetic construct	-	-
member	32416	-	-	-	-	-	P21398	metabolism	Energy production and conversion	4J47A	Amine oxidase flavin-containing A	72004.XP_005891579.1	Eukaryota	Chordata	Mammalia	Artiodactyla	Bovidae	Bos	Bos mutus	Iron reductase domain	AA8
member	32416	-	-	-	-	-	P21398	-	-	-	-	-	Eukaryota	Chordata	Mammalia	Artiodactyla	Bovidae	Bos	Bos taurus	-	-
member	32416	-	-	-	-	-	P27338	metabolism	Energy production and conversion	4MV04	Catalyzes the oxidative deamination of biogenic and xenobiotic amines and has important functions in the metabolism of neuroactive and vasoactive amines in the central nervous system and peripheral tissues. MAOB preferentially degrades benzylamine and phenylethylamine	9606.ENSP00000367309	Eukaryota	Chordata	Mammalia	Primates	Hominidae	Homo	Homo sapiens	cellobiose dehydrogenase (EC 1.1.99.18); glucose 1-oxidase (EC 1.1.3.4); aryl alcohol oxidase (EC 1.1.3.7); alcohol oxidase (EC 1.1.3.13); pyranose oxidase (EC 1.1.3.10)	AA3
member	32416	-	-	-	-	-	P56560	metabolism	Energy production and conversion	4IYTN	Amine oxidase flavin-containing B	9913.ENSBTAP00000001698	Eukaryota	Chordata	Mammalia	Artiodactyla	Bovidae	Bos	Bos taurus	cellobiose dehydrogenase (EC 1.1.99.18); glucose 1-oxidase (EC 1.1.3.4); aryl alcohol oxidase (EC 1.1.3.7); alcohol oxidase (EC 1.1.3.13); pyranose oxidase (EC 1.1.3.10)	AA3
member	32416	-	-	-	-	-	P58027	metabolism	Secondary metabolites biosynthesis, transport and catabolism	3EUG2	monoamine oxidase A	9612.ENSCAFP00000021307	Eukaryota	Chordata	Mammalia	Carnivora	Canidae	Canis	Canis lupus	Iron reductase domain	AA8
member	32416	-	-	-	-	-	Q5NU32	metabolism	Secondary metabolites biosynthesis, transport and catabolism	3EUG2	monoamine oxidase A	9707.XP_004411465.1	Eukaryota	Chordata	Mammalia	Perissodactyla	Equidae	Equus	Equus caballus	Iron reductase domain	AA8
member	32416	-	-	-	-	-	Q5RE60	metabolism	Energy production and conversion	4MSR3	neurotransmitter catabolic process	9601.ENSPPYP00000022677	Eukaryota	Chordata	Mammalia	Primates	Hominidae	Pongo	Pongo abelii	Iron reductase domain	AA8
member	32416	-	-	-	-	-	Q5RE98	metabolism	Energy production and conversion	4MV04	Catalyzes the oxidative deamination of biogenic and xenobiotic amines and has important functions in the metabolism of neuroactive and vasoactive amines in the central nervous system and peripheral tissues. MAOB preferentially degrades benzylamine and phenylethylamine	9597.XP_003808422.1	Eukaryota	Chordata	Mammalia	Primates	Hominidae	Pongo	Pongo abelii	cellobiose dehydrogenase (EC 1.1.99.18); glucose 1-oxidase (EC 1.1.3.4); aryl alcohol oxidase (EC 1.1.3.7); alcohol oxidase (EC 1.1.3.13); pyranose oxidase (EC 1.1.3.10)	AA3
member	32416	-	-	-	-	-	Q6Q2J0	metabolism	Energy production and conversion	4J47A	Amine oxidase flavin-containing A	9823.ENSSSCP00000013044	Eukaryota	Chordata	Mammalia	Artiodactyla	Suidae	Sus	Sus scrofa	cellobiose dehydrogenase (EC 1.1.99.18); glucose 1-oxidase (EC 1.1.3.4); aryl alcohol oxidase (EC 1.1.3.7); alcohol oxidase (EC 1.1.3.13); pyranose oxidase (EC 1.1.3.10)	AA3
member	32416	-	-	-	-	-	Q7YRB7	metabolism	Secondary metabolites biosynthesis, transport and catabolism	3EKID	monoamine oxidase B	9612.ENSCAFP00000021330	Eukaryota	Chordata	Mammalia	Carnivora	Canidae	Canis	Canis lupus	cellobiose dehydrogenase (EC 1.1.99.18); glucose 1-oxidase (EC 1.1.3.4); aryl alcohol oxidase (EC 1.1.3.7); alcohol oxidase (EC 1.1.3.13); pyranose oxidase (EC 1.1.3.10)	AA3
group	32417	1	-	-	-	-	HG4597699	poorly characterized	Function unknown	4B06G	bacterial-type flagellum-dependent swarming motility	565664.EFXG_01047	Bacteria	Firmicutes	Bacilli	Lactobacillales	Enterococcaceae	Enterococcus	Enterococcus faecium	unclassified	unclassified	0.1	-	0.1	-	0.0	-	0.0	-	1/1	1/1	1/1	1/1	1/1	1/1	1/1	1/1	1/1	1/1	1/1	1/1	0/0	0/0
member	32417	-	-	-	-	-	HG4597699	poorly characterized	Function unknown	4B06G	bacterial-type flagellum-dependent swarming motility	565664.EFXG_01047	Bacteria	Firmicutes	Bacilli	Lactobacillales	Enterococcaceae	Enterococcus	Enterococcus faecium	unclassified	unclassified
group	32418	2	394	491	60.56	60.56	HG4598030;HG5023268	metabolism	Carbohydrate transport and metabolism	249U8	Alpha-L-rhamnosidase N-terminal domain protein	180332.JTGN01000010_gene4552	Bacteria	Firmicutes	Clostridia	Eubacteriales	Clostridiaceae	Hungatella	Hungatella hathewayi	various	various	0.1	-	0.1	-	0.0	-	0.0	-	2/2	2/2	2/2	2/2	2/2	2/2	2/2	2/2	2/2	2/2	2/2	2/2	1/2	1/2
member	32418	-	-	-	-	-	HG4598030	metabolism	Carbohydrate transport and metabolism	249U8	Alpha-L-rhamnosidase N-terminal domain protein	180332.JTGN01000010_gene4552	Bacteria	Firmicutes	Clostridia	Eubacteriales	Clostridiaceae	Hungatella	Hungatella hathewayi	alpha-L-rhamnosidase (EC 3.2.1.40); rhamnogalacturonan alpha-L-rhamnohydrolase (EC 3.2.1.174); L-Rhap-alpha-1,3-D-Apif -specific alpha-1,3-L-rhamnosidase (EC 3.2.1.-)	GH78
member	32418	-	-	-	-	-	HG5023268	metabolism	Carbohydrate transport and metabolism	249U8	Alpha-L-rhamnosidase N-terminal domain protein	180332.JTGN01000010_gene4552	Bacteria	Firmicutes	Clostridia	Eubacteriales	Clostridiaceae	Hungatella	Hungatella hathewayi	Fujimoto et al. [PMID : 23486481] disclosed the L-rhamnose binding activity and 3-D structure of the CBM67 of Streptomyces avermitilis alpha-L-rhamnosidase (SaRha78A);	CBM67
group	32419	3	394	795	48.55	97.36	HG4598334;HG5433117;HG5446817	metabolism	Carbohydrate transport and metabolism	4AP77	Glycosyl hydrolase family 20, catalytic domain	657309.BXY_23130	Bacteria	Bacteroidetes	Bacteroidia	Bacteroidales	Bacteroidaceae	Bacteroides	various	Modules of approx 150 residues. Fucose-binding activity demonstrated	CBM47	0.1	-	0.1	-	0.0	-	0.0	-	3/3	3/3	3/3	3/3	3/3	3/3	3/3	3/3	3/3	3/3	3/3	3/3	2/3	2/3
member	32419	-	-	-	-	-	HG4598334	metabolism	Carbohydrate transport and metabolism	4AP77	Glycosyl hydrolase family 20, catalytic domain	657309.BXY_23130	Bacteria	Bacteroidetes	Bacteroidia	Bacteroidales	Bacteroidaceae	Bacteroides	Bacteroides sp. 1001302B_160321_D4	beta-hexosaminidase (EC 3.2.1.52); lacto-N-biosidase (EC 3.2.1.140); beta-1,6-N-acetylglucosaminidase (EC 3.2.1.-); beta-6-SO3-N-acetylglucosaminidase (EC 3.2.1.-)	GH20
member	32419	-	-	-	-	-	HG4598334	-	-	-	-	-	Bacteria	Bacteroidetes	Bacteroidia	Bacteroidales	Bacteroidaceae	Bacteroides	Bacteroides sp. 1_1_30	-	-
member	32419	-	-	-	-	-	HG4598334	-	-	-	-	-	Bacteria	Bacteroidetes	Bacteroidia	Bacteroidales	Bacteroidaceae	Bacteroides	Bacteroides sp. 2_1_22	-	-
member	32419	-	-	-	-	-	HG4598334	-	-	-	-	-	Bacteria	Bacteroidetes	Bacteroidia	Bacteroidales	Bacteroidaceae	Bacteroides	Bacteroides sp. D1	-	-
member	32419	-	-	-	-	-	HG4598334	-	-	-	-	-	Bacteria	Bacteroidetes	Bacteroidia	Bacteroidales	Bacteroidaceae	Bacteroides	Bacteroides xylanisolvens	-	-
member	32419	-	-	-	-	-	HG4598334	-	-	-	-	-	Bacteria	Bacteroidetes	Bacteroidia	Bacteroidales	Bacteroidaceae	Bacteroides	unclassified	-	-
member	32419	-	-	-	-	-	HG5433117	metabolism	Carbohydrate transport and metabolism	4AP77	Glycosyl hydrolase family 20, catalytic domain	657309.BXY_23130	Bacteria	Bacteroidetes	Bacteroidia	Bacteroidales	Bacteroidaceae	Bacteroides	Bacteroides sp. 2_1_22	Modules of approx 150 residues. Fucose-binding activity demonstrated	CBM47
member	32419	-	-	-	-	-	HG5433117	-	-	-	-	-	Bacteria	Bacteroidetes	Bacteroidia	Bacteroidales	Bacteroidaceae	Bacteroides	Bacteroides sp. D1	-	-
member	32419	-	-	-	-	-	HG5433117	-	-	-	-	-	Bacteria	Bacteroidetes	Bacteroidia	Bacteroidales	Bacteroidaceae	Bacteroides	Bacteroides xylanisolvens	-	-
member	32419	-	-	-	-	-	HG5433117	-	-	-	-	-	Bacteria	Bacteroidetes	Bacteroidia	Bacteroidales	Bacteroidaceae	Bacteroides	unclassified	-	-
member	32419	-	-	-	-	-	HG5446817	metabolism	Carbohydrate transport and metabolism	4AP77	Glycosyl hydrolase family 20, catalytic domain	657309.BXY_23130	Bacteria	Bacteroidetes	Bacteroidia	Bacteroidales	Bacteroidaceae	Bacteroides	Bacteroides xylanisolvens	Modules of approx 150 residues. Fucose-binding activity demonstrated	CBM47
group	32420	1	-	-	-	-	HG4598758	poorly characterized	Function unknown	24I9K	Spore germination B3/ GerAC like, C-terminal	431943.CKL_0338	Bacteria	Firmicutes	Clostridia	Eubacteriales	Clostridiaceae	Clostridium	Clostridium kluyveri	unclassified	unclassified	0.1	-	0.1	-	0.0	-	0.0	-	1/1	1/1	1/1	1/1	1/1	1/1	1/1	1/1	1/1	1/1	1/1	1/1	0/0	0/0
member	32420	-	-	-	-	-	HG4598758	poorly characterized	Function unknown	24I9K	Spore germination B3/ GerAC like, C-terminal	431943.CKL_0338	Bacteria	Firmicutes	Clostridia	Eubacteriales	Clostridiaceae	Clostridium	Clostridium kluyveri	unclassified	unclassified
group	32421	1	-	-	-	-	HG4598882	poorly characterized	Function unknown	4AVPH	Phage Mu protein F like protein	457424.BFAG_03313	Bacteria	Bacteroidetes	Bacteroidia	Bacteroidales	Bacteroidaceae	Bacteroides	Bacteroides fragilis	unclassified	unclassified	0.1	-	0.1	-	0.0	-	0.0	-	1/1	1/1	1/1	1/1	1/1	1/1	1/1	1/1	1/1	1/1	1/1	1/1	0/0	0/0
member	32421	-	-	-	-	-	HG4598882	poorly characterized	Function unknown	4AVPH	Phage Mu protein F like protein	457424.BFAG_03313	Bacteria	Bacteroidetes	Bacteroidia	Bacteroidales	Bacteroidaceae	Bacteroides	Bacteroides fragilis	unclassified	unclassified
group	32422	1	-	-	-	-	HG4598921	unclassified	unclassified	24VHS	unclassified	1280676.AUJO01000009_gene1943	unclassified	unclassified	unclassified	unclassified	unclassified	unclassified	unclassified	unclassified	unclassified	0.1	-	0.1	-	0.0	-	0.0	-	1/1	1/1	1/1	1/1	1/1	0/0	0/0	0/0	0/0	0/0	0/0	0/0	0/0	0/0
member	32422	-	-	-	-	-	HG4598921	unclassified	unclassified	24VHS	unclassified	1280676.AUJO01000009_gene1943	unclassified	unclassified	unclassified	unclassified	unclassified	unclassified	unclassified	unclassified	unclassified
group	32423	1	-	-	-	-	HG4599257	metabolism	Carbohydrate transport and metabolism	1Y56D	Bacterial extracellular solute-binding protein	1410676.JNKL01000016_gene1609	unclassified	unclassified	unclassified	unclassified	unclassified	unclassified	unclassified	unclassified	unclassified	0.1	-	0.1	-	0.0	-	0.0	-	1/1	1/1	1/1	1/1	1/1	0/0	0/0	0/0	0/0	0/0	0/0	0/0	0/0	0/0
member	32423	-	-	-	-	-	HG4599257	metabolism	Carbohydrate transport and metabolism	1Y56D	Bacterial extracellular solute-binding protein	1410676.JNKL01000016_gene1609	unclassified	unclassified	unclassified	unclassified	unclassified	unclassified	unclassified	unclassified	unclassified
group	32424	1	-	-	-	-	HG4599435	cellular processes and signaling	Posttranslational modification, protein turnover, chaperones	3I56Y	E3 ubiquitin- protein ligase	4538.ORGLA12G0153400.1	Eukaryota	Streptophyta	Magnoliopsida	Poales	Poaceae	Oryza	Oryza sativa	unclassified	unclassified	0.1	-	0.1	-	0.0	-	0.0	-	1/1	1/1	1/1	1/1	1/1	1/1	1/1	1/1	1/1	1/1	1/1	1/1	0/0	0/0
member	32424	-	-	-	-	-	HG4599435	cellular processes and signaling	Posttranslational modification, protein turnover, chaperones	3I56Y	E3 ubiquitin- protein ligase	4538.ORGLA12G0153400.1	Eukaryota	Streptophyta	Magnoliopsida	Poales	Poaceae	Oryza	Oryza sativa	unclassified	unclassified
group	32425	2	394	441	88.89	88.89	HG4599567;HG4832994	metabolism	Carbohydrate transport and metabolism	3Y14Q	Bacterial extracellular solute-binding protein	411470.RUMGNA_03829	Bacteria	Firmicutes	Clostridia	Eubacteriales	various	various	various	unclassified	unclassified	0.1	-	0.1	-	0.0	-	0.0	-	2/2	2/2	2/2	2/2	2/2	2/2	2/2	2/2	2/2	2/2	2/2	2/2	0/0	0/0
member	32425	-	-	-	-	-	HG4599567	metabolism	Carbohydrate transport and metabolism	3Y14Q	Bacterial extracellular solute-binding protein	411470.RUMGNA_03829	Bacteria	Firmicutes	Clostridia	Eubacteriales	Lachnospiraceae	Mediterraneibacter	[Ruminococcus] gnavus	unclassified	unclassified
member	32425	-	-	-	-	-	HG4832994	metabolism	Carbohydrate transport and metabolism	3Y14Q	Bacterial extracellular solute-binding protein	411470.RUMGNA_03829	Bacteria	Firmicutes	Clostridia	Eubacteriales	Lachnospiraceae	Mediterraneibacter	[Ruminococcus] gnavus	unclassified	unclassified
member	32425	-	-	-	-	-	HG4832994	-	-	-	-	-	Bacteria	Firmicutes	Clostridia	Eubacteriales	Lachnospiraceae	unclassified	Lachnospiraceae bacterium 2_1_58FAA	-	-
member	32425	-	-	-	-	-	HG4832994	-	-	-	-	-	Bacteria	Firmicutes	Clostridia	Eubacteriales	Lachnospiraceae	unclassified	Lachnospiraceae bacterium TM07-2AC	-	-
member	32425	-	-	-	-	-	HG4832994	-	-	-	-	-	Bacteria	Firmicutes	Clostridia	Eubacteriales	Oscillospiraceae	Ruminococcus	[Ruminococcus] gnavus CAG:126	-	-
member	32425	-	-	-	-	-	HG4832994	-	-	-	-	-	Bacteria	Firmicutes	Clostridia	Eubacteriales	Oscillospiraceae	Ruminococcus	uncultured Ruminococcus sp.	-	-
group	32426	1	-	-	-	-	HG4599651	metabolism	Carbohydrate transport and metabolism	1VZW4	Protein of unknown function (DUF563)	1392502.JNIO01000008_gene2953	Bacteria	Firmicutes	Clostridia	Eubacteriales	Lachnospiraceae	Blautia	Blautia wexlerae	unclassified	unclassified	0.1	-	0.1	-	0.0	-	0.0	-	1/1	1/1	1/1	1/1	1/1	1/1	1/1	1/1	1/1	1/1	1/1	1/1	0/0	0/0
member	32426	-	-	-	-	-	HG4599651	metabolism	Carbohydrate transport and metabolism	1VZW4	Protein of unknown function (DUF563)	1392502.JNIO01000008_gene2953	Bacteria	Firmicutes	Clostridia	Eubacteriales	Lachnospiraceae	Blautia	Blautia wexlerae	unclassified	unclassified
group	32427	2	394	697	55.95	55.95	HG4599674;HG5371988	cellular processes and signaling	Posttranslational modification, protein turnover, chaperones	3WG86	Acts as a processive, ATP-dependent zinc metallopeptidase for both cytoplasmic and membrane proteins. Plays a role in the quality control of integral membrane proteins	665956.HMPREF1032_01439	Bacteria	Firmicutes	Clostridia	Eubacteriales	Oscillospiraceae	various	various	unclassified	unclassified	0.1	-	0.1	-	0.0	-	0.0	-	2/2	2/2	2/2	2/2	2/2	1/2	1/2	1/2	1/2	1/2	1/2	1/2	0/0	0/0
member	32427	-	-	-	-	-	HG4599674	cellular processes and signaling	Posttranslational modification, protein turnover, chaperones	3WG86	Acts as a processive, ATP-dependent zinc metallopeptidase for both cytoplasmic and membrane proteins. Plays a role in the quality control of integral membrane proteins	665956.HMPREF1032_01439	Bacteria	Firmicutes	Clostridia	Eubacteriales	Oscillospiraceae	Ruthenibacterium	Ruthenibacterium lactatiformans	unclassified	unclassified
member	32427	-	-	-	-	-	HG4599674	-	-	-	-	-	Bacteria	Firmicutes	Clostridia	Eubacteriales	Oscillospiraceae	Subdoligranulum	Subdoligranulum sp. AF14-43	-	-
member	32427	-	-	-	-	-	HG4599674	-	-	-	-	-	Bacteria	Firmicutes	Clostridia	Eubacteriales	Oscillospiraceae	Subdoligranulum	Subdoligranulum sp. AM23-21AC	-	-
member	32427	-	-	-	-	-	HG4599674	-	-	-	-	-	Bacteria	Firmicutes	Clostridia	Eubacteriales	Oscillospiraceae	Subdoligranulum	Subdoligranulum sp. OF01-18	-	-
member	32427	-	-	-	-	-	HG4599674	-	-	-	-	-	Bacteria	Firmicutes	Clostridia	Eubacteriales	Oscillospiraceae	Subdoligranulum	Subdoligranulum sp. TF05-17AC	-	-
member	32427	-	-	-	-	-	HG5371988	cellular processes and signaling	Posttranslational modification, protein turnover, chaperones	3WG86	Acts as a processive, ATP-dependent zinc metallopeptidase for both cytoplasmic and membrane proteins. Plays a role in the quality control of integral membrane proteins	665956.HMPREF1032_01439	unclassified	unclassified	unclassified	unclassified	unclassified	unclassified	unclassified	unclassified	unclassified
group	32428	3	394	896	42.75	100.0	HG4599677;HG5497892;Q14940	metabolism	Inorganic ion transport and metabolism	4MSQS	Sodium/hydrogen exchanger family	9606.ENSP00000299798	various	various	various	various	various	various	various	unclassified	unclassified	0.1	-	0.1	-	0.0	-	0.0	-	3/3	3/3	2/3	2/3	2/3	3/3	3/3	3/3	3/3	3/3	3/3	3/3	0/0	0/0
member	32428	-	-	-	-	-	HG4599677	metabolism	Inorganic ion transport and metabolism	3631S	Belongs to the monovalent cation proton antiporter 1 (CPA1) transporter (TC 2.A.36) family	60711.ENSCSAP00000000217	Eukaryota	Chordata	Mammalia	Primates	Hominidae	Homo	Homo sapiens	unclassified	unclassified
member	32428	-	-	-	-	-	HG5497892	metabolism	Inorganic ion transport and metabolism	4MSQS	Sodium/hydrogen exchanger family	9606.ENSP00000299798	Eukaryota	Chordata	Mammalia	Primates	Hominidae	Homo	Homo sapiens	unclassified	unclassified
member	32428	-	-	-	-	-	HG5497892	-	-	-	-	-	unclassified	unclassified	unclassified	unclassified	unclassified	unclassified	Human ORFeome Gateway entry vector	-	-
member	32428	-	-	-	-	-	HG5497892	-	-	-	-	-	unclassified	unclassified	unclassified	unclassified	unclassified	unclassified	synthetic construct	-	-
member	32428	-	-	-	-	-	Q14940	metabolism	Inorganic ion transport and metabolism	4MSQS	Sodium/hydrogen exchanger family	9606.ENSP00000299798	Eukaryota	Chordata	Mammalia	Primates	Hominidae	Homo	Homo sapiens	unclassified	unclassified
member	32428	-	-	-	-	-	Q14940	-	-	-	-	-	unclassified	unclassified	unclassified	unclassified	unclassified	unclassified	Human ORFeome Gateway entry vector	-	-
member	32428	-	-	-	-	-	Q14940	-	-	-	-	-	unclassified	unclassified	unclassified	unclassified	unclassified	unclassified	synthetic construct	-	-
group	32429	1	-	-	-	-	HG4599924	cellular processes and signaling	Cell wall/membrane/envelope biogenesis	26920	PPIC-type PPIASE domain	411467.BACCAP_00327	unclassified	unclassified	unclassified	unclassified	unclassified	unclassified	unclassified	unclassified	unclassified	0.1	-	0.1	-	0.0	-	0.0	-	1/1	1/1	1/1	1/1	1/1	0/0	0/0	0/0	0/0	0/0	0/0	0/0	0/0	0/0
member	32429	-	-	-	-	-	HG4599924	cellular processes and signaling	Cell wall/membrane/envelope biogenesis	26920	PPIC-type PPIASE domain	411467.BACCAP_00327	unclassified	unclassified	unclassified	unclassified	unclassified	unclassified	unclassified	unclassified	unclassified
group	32430	1	-	-	-	-	HG4599946	cellular processes and signaling	Cell wall/membrane/envelope biogenesis	3F4H5	Glycosyltransferase, group 1 family protein	511437.Lbuc_1628	Bacteria	Firmicutes	Bacilli	Lactobacillales	Lactobacillaceae	Lentilactobacillus	Lentilactobacillus buchneri	GDP-Man: chitobiosyldiphosphodolichol beta-mannosyltransferase (EC 2.4.1.142).	GT33	0.1	-	0.1	-	0.0	-	0.0	-	1/1	1/1	1/1	1/1	1/1	1/1	1/1	1/1	1/1	1/1	1/1	1/1	1/1	1/1
member	32430	-	-	-	-	-	HG4599946	cellular processes and signaling	Cell wall/membrane/envelope biogenesis	3F4H5	Glycosyltransferase, group 1 family protein	511437.Lbuc_1628	Bacteria	Firmicutes	Bacilli	Lactobacillales	Lactobacillaceae	Lentilactobacillus	Lentilactobacillus buchneri	GDP-Man: chitobiosyldiphosphodolichol beta-mannosyltransferase (EC 2.4.1.142).	GT33
group	32431	1	-	-	-	-	HG4600218	metabolism	Amino acid transport and metabolism	2604W	PFAM peptidase M24	138119.DSY1708	Bacteria	Firmicutes	Clostridia	Eubacteriales	Peptococcaceae	Desulfitobacterium	Desulfitobacterium hafniense	unclassified	unclassified	0.1	-	0.1	-	0.0	-	0.0	-	1/1	1/1	1/1	1/1	1/1	1/1	1/1	1/1	1/1	1/1	1/1	1/1	0/0	0/0
member	32431	-	-	-	-	-	HG4600218	metabolism	Amino acid transport and metabolism	2604W	PFAM peptidase M24	138119.DSY1708	Bacteria	Firmicutes	Clostridia	Eubacteriales	Peptococcaceae	Desulfitobacterium	Desulfitobacterium hafniense	unclassified	unclassified
group	32432	1	-	-	-	-	HG4600242	various	various	22ZNT	Domain of unknown function (DUF4974)	709991.Odosp_1027	Bacteria	Bacteroidetes	Bacteroidia	Bacteroidales	Odoribacteraceae	Odoribacter	various	unclassified	unclassified	0.1	-	0.1	-	0.0	-	0.0	-	1/1	1/1	1/1	1/1	1/1	1/1	1/1	1/1	1/1	1/1	1/1	1/1	0/0	0/0
member	32432	-	-	-	-	-	HG4600242	cellular processes and signaling	Signal transduction mechanisms	22ZNT	Domain of unknown function (DUF4974)	709991.Odosp_1027	Bacteria	Bacteroidetes	Bacteroidia	Bacteroidales	Odoribacteraceae	Odoribacter	Odoribacter sp. 43_10	unclassified	unclassified
member	32432	-	-	-	-	-	HG4600242	metabolism	Inorganic ion transport and metabolism	22ZNT	Domain of unknown function (DUF4974)	709991.Odosp_1027	Bacteria	Bacteroidetes	Bacteroidia	Bacteroidales	Odoribacteraceae	Odoribacter	Odoribacter splanchnicus	-	-
member	32432	-	-	-	-	-	HG4600242	-	-	-	-	-	Bacteria	Bacteroidetes	Bacteroidia	Bacteroidales	Odoribacteraceae	Odoribacter	Odoribacter splanchnicus CAG:14	-	-
group	32433	1	-	-	-	-	HG4600473	cellular processes and signaling	Posttranslational modification, protein turnover, chaperones	3WH82	ATP binding to DnaK triggers the release of the substrate protein, thus completing the reaction cycle. Several rounds of ATP-dependent interactions between DnaJ, DnaK and GrpE are required for fully efficient folding. Also involved, together with DnaK and GrpE, in the DNA replication of plasmids through activation of initiation proteins	537013.CLOSTMETH_00407	unclassified	unclassified	unclassified	unclassified	unclassified	unclassified	unclassified	unclassified	unclassified	0.1	-	0.1	-	0.0	-	0.0	-	1/1	1/1	1/1	1/1	1/1	0/0	0/0	0/0	0/0	0/0	0/0	0/0	0/0	0/0
member	32433	-	-	-	-	-	HG4600473	cellular processes and signaling	Posttranslational modification, protein turnover, chaperones	3WH82	ATP binding to DnaK triggers the release of the substrate protein, thus completing the reaction cycle. Several rounds of ATP-dependent interactions between DnaJ, DnaK and GrpE are required for fully efficient folding. Also involved, together with DnaK and GrpE, in the DNA replication of plasmids through activation of initiation proteins	537013.CLOSTMETH_00407	unclassified	unclassified	unclassified	unclassified	unclassified	unclassified	unclassified	unclassified	unclassified
group	32434	1	-	-	-	-	HG4600522	poorly characterized	Function unknown	22GSB	SPFH domain-Band 7 family	1111134.HMPREF1253_0872	Bacteria	Firmicutes	Clostridia	Eubacteriales	Clostridiaceae	Clostridium	Clostridium sp. CAG:417	unclassified	unclassified	0.1	-	0.1	-	0.0004550970873786	-	0.0004550970873786	-	1/1	1/1	1/1	1/1	1/1	1/1	1/1	1/1	1/1	1/1	1/1	1/1	0/0	0/0
member	32434	-	-	-	-	-	HG4600522	poorly characterized	Function unknown	22GSB	SPFH domain-Band 7 family	1111134.HMPREF1253_0872	Bacteria	Firmicutes	Clostridia	Eubacteriales	Clostridiaceae	Clostridium	Clostridium sp. CAG:417	unclassified	unclassified
group	32435	1	-	-	-	-	HG4600551	metabolism	various	3ZJP0	Major Facilitator Superfamily	90371.CY43_19705	Bacteria	Proteobacteria	Gammaproteobacteria	Enterobacterales	Enterobacteriaceae	Salmonella	various	unclassified	unclassified	0.1	-	0.1	-	0.0	-	0.0	-	1/1	1/1	1/1	1/1	1/1	1/1	1/1	1/1	1/1	1/1	1/1	1/1	0/0	0/0
member	32435	-	-	-	-	-	HG4600551	metabolism	Amino acid transport and metabolism	3ZJP0	Major Facilitator Superfamily	90371.CY43_19705	Bacteria	Proteobacteria	Gammaproteobacteria	Enterobacterales	Enterobacteriaceae	Salmonella	Salmonella enterica	unclassified	unclassified
member	32435	-	-	-	-	-	HG4600551	metabolism	Carbohydrate transport and metabolism	3ZJP0	Major Facilitator Superfamily	90371.CY43_19705	Bacteria	Proteobacteria	Gammaproteobacteria	Enterobacterales	Enterobacteriaceae	Salmonella	Salmonella sp. NCTC 11881	-	-
member	32435	-	-	-	-	-	HG4600551	metabolism	Inorganic ion transport and metabolism	3ZJP0	Major Facilitator Superfamily	90371.CY43_19705	Bacteria	Proteobacteria	Gammaproteobacteria	Enterobacterales	Enterobacteriaceae	Salmonella	unclassified	-	-
group	32436	2	394	440	85.91	85.91	HG4600589;HG4827283	metabolism	Carbohydrate transport and metabolism	36EXF	family 4	394503.Ccel_3426	Bacteria	Firmicutes	unclassified	unclassified	unclassified	unclassified	various	maltose-6-phosphate glucosidase (EC 3.2.1.122); alpha-glucosidase (EC 3.2.1.20); alpha-galactosidase (EC 3.2.1.22); 6-phospho-beta-glucosidase (EC 3.2.1.86); alpha-glucuronidase (EC 3.2.1.139); alpha-galacturonase (EC 3.2.1.67); palatinase (EC 3.2.1.-)	GH4	0.1	-	0.1	-	0.0	-	0.0	-	2/2	2/2	2/2	2/2	2/2	2/2	2/2	2/2	2/2	2/2	2/2	2/2	2/2	2/2
member	32436	-	-	-	-	-	HG4600589	metabolism	Carbohydrate transport and metabolism	36EXF	family 4	394503.Ccel_3426	Bacteria	Firmicutes	unclassified	unclassified	unclassified	unclassified	Firmicutes bacterium CAG:170	maltose-6-phosphate glucosidase (EC 3.2.1.122); alpha-glucosidase (EC 3.2.1.20); alpha-galactosidase (EC 3.2.1.22); 6-phospho-beta-glucosidase (EC 3.2.1.86); alpha-glucuronidase (EC 3.2.1.139); alpha-galacturonase (EC 3.2.1.67); palatinase (EC 3.2.1.-)	GH4
member	32436	-	-	-	-	-	HG4827283	metabolism	Carbohydrate transport and metabolism	36EXF	family 4	394503.Ccel_3426	Bacteria	Firmicutes	unclassified	unclassified	unclassified	unclassified	Firmicutes bacterium CAG:170	maltose-6-phosphate glucosidase (EC 3.2.1.122); alpha-glucosidase (EC 3.2.1.20); alpha-galactosidase (EC 3.2.1.22); 6-phospho-beta-glucosidase (EC 3.2.1.86); alpha-glucuronidase (EC 3.2.1.139); alpha-galacturonase (EC 3.2.1.67); palatinase (EC 3.2.1.-)	GH4
group	32437	1	-	-	-	-	HG4600713	cellular processes and signaling	Signal transduction mechanisms	4BXH2	Large family of predicted nucleotide-binding domains	1280696.ATVY01000009_gene3086	unclassified	unclassified	unclassified	unclassified	unclassified	unclassified	unclassified	unclassified	unclassified	0.1	-	0.1	-	0.0	-	0.0	-	1/1	1/1	1/1	1/1	1/1	0/0	0/0	0/0	0/0	0/0	0/0	0/0	0/0	0/0
member	32437	-	-	-	-	-	HG4600713	cellular processes and signaling	Signal transduction mechanisms	4BXH2	Large family of predicted nucleotide-binding domains	1280696.ATVY01000009_gene3086	unclassified	unclassified	unclassified	unclassified	unclassified	unclassified	unclassified	unclassified	unclassified
group	32438	1	-	-	-	-	HG4600858	poorly characterized	Function unknown	267P3	ABC transporter substrate-binding protein PnrA-like	742738.HMPREF9460_03479	Bacteria	Firmicutes	Clostridia	Eubacteriales	Clostridiaceae	Clostridium	Clostridium sp. CAG:413	unclassified	unclassified	0.1	-	0.1	-	0.0	-	0.0	-	1/1	1/1	1/1	1/1	1/1	1/1	1/1	1/1	1/1	1/1	1/1	1/1	0/0	0/0
member	32438	-	-	-	-	-	HG4600858	poorly characterized	Function unknown	267P3	ABC transporter substrate-binding protein PnrA-like	742738.HMPREF9460_03479	Bacteria	Firmicutes	Clostridia	Eubacteriales	Clostridiaceae	Clostridium	Clostridium sp. CAG:413	unclassified	unclassified
group	32439	1	-	-	-	-	HG4601004	metabolism	Inorganic ion transport and metabolism	249U5	DUF based on E. rectale Gene description (DUF3880)	483218.BACPEC_03191	Bacteria	Firmicutes	Clostridia	Eubacteriales	Eubacteriaceae	Eubacterium	Eubacterium sp. CAG:252	unclassified	unclassified	0.1	-	0.1	-	0.0	-	0.0	-	1/1	1/1	1/1	1/1	1/1	1/1	1/1	1/1	1/1	1/1	1/1	1/1	0/0	0/0
member	32439	-	-	-	-	-	HG4601004	metabolism	Inorganic ion transport and metabolism	249U5	DUF based on E. rectale Gene description (DUF3880)	483218.BACPEC_03191	Bacteria	Firmicutes	Clostridia	Eubacteriales	Eubacteriaceae	Eubacterium	Eubacterium sp. CAG:252	unclassified	unclassified
group	32440	1	-	-	-	-	HG4601039	metabolism	Amino acid transport and metabolism	2YRG0	Aminotransferase class-V	367737.Abu_0608	Bacteria	Proteobacteria	Epsilonproteobacteria	Campylobacterales	Arcobacteraceae	Aliarcobacter	Aliarcobacter butzleri	unclassified	unclassified	0.1	-	0.1	-	0.0	-	0.0	-	1/1	1/1	1/1	1/1	1/1	1/1	1/1	1/1	1/1	1/1	1/1	1/1	0/0	0/0
member	32440	-	-	-	-	-	HG4601039	metabolism	Amino acid transport and metabolism	2YRG0	Aminotransferase class-V	367737.Abu_0608	Bacteria	Proteobacteria	Epsilonproteobacteria	Campylobacterales	Arcobacteraceae	Aliarcobacter	Aliarcobacter butzleri	unclassified	unclassified
group	32441	1	-	-	-	-	HG4601160	metabolism	Amino acid transport and metabolism	3FC42	Peptidase family M20/M25/M40	913848.AELK01000209_gene2701	Bacteria	Firmicutes	Bacilli	Lactobacillales	Lactobacillaceae	Loigolactobacillus	Loigolactobacillus coryniformis	unclassified	unclassified	0.1	-	0.1	-	0.0	-	0.0	-	1/1	1/1	1/1	1/1	1/1	1/1	1/1	1/1	1/1	1/1	1/1	1/1	0/0	0/0
member	32441	-	-	-	-	-	HG4601160	metabolism	Amino acid transport and metabolism	3FC42	Peptidase family M20/M25/M40	913848.AELK01000209_gene2701	Bacteria	Firmicutes	Bacilli	Lactobacillales	Lactobacillaceae	Loigolactobacillus	Loigolactobacillus coryniformis	unclassified	unclassified
group	32442	1	-	-	-	-	HG4601203	cellular processes and signaling	Cell wall/membrane/envelope biogenesis	3F3PA	cyclopropane-fatty-acyl-phospholipid synthase	1071400.LBUCD034_1871	Bacteria	Firmicutes	Bacilli	Lactobacillales	Lactobacillaceae	Lentilactobacillus	Lentilactobacillus buchneri	unclassified	unclassified	0.1	-	0.1	-	0.0	-	0.0	-	1/1	1/1	1/1	1/1	1/1	1/1	1/1	1/1	1/1	1/1	1/1	1/1	0/0	0/0
member	32442	-	-	-	-	-	HG4601203	cellular processes and signaling	Cell wall/membrane/envelope biogenesis	3F3PA	cyclopropane-fatty-acyl-phospholipid synthase	1071400.LBUCD034_1871	Bacteria	Firmicutes	Bacilli	Lactobacillales	Lactobacillaceae	Lentilactobacillus	Lentilactobacillus buchneri	unclassified	unclassified
group	32443	1	-	-	-	-	HG4601252	metabolism	Nucleotide transport and metabolism	24AB8	Bifunctional purine biosynthesis protein PurH	864565.HMPREF0379_0951	Bacteria	Spirochaetes	Spirochaetia	Brachyspirales	Brachyspiraceae	Brachyspira	various	unclassified	unclassified	0.1	-	0.1	-	0.0	-	0.0	-	1/1	1/1	1/1	1/1	1/1	1/1	1/1	1/1	1/1	1/1	1/1	1/1	0/0	0/0
member	32443	-	-	-	-	-	HG4601252	metabolism	Nucleotide transport and metabolism	24AB8	Bifunctional purine biosynthesis protein PurH	864565.HMPREF0379_0951	Bacteria	Spirochaetes	Spirochaetia	Brachyspirales	Brachyspiraceae	Brachyspira	Brachyspira aalborgi	unclassified	unclassified
member	32443	-	-	-	-	-	HG4601252	-	-	-	-	-	Bacteria	Spirochaetes	Spirochaetia	Brachyspirales	Brachyspiraceae	Brachyspira	Brachyspira sp. CAG:700	-	-
group	32444	2	394	395	97.72	97.72	HG4601372;HG4603773	various	various	various	Catalyzes the interconversion of L-alanine and D- alanine. May also act on other amino acids	various	Bacteria	Firmicutes	Clostridia	Eubacteriales	Oscillospiraceae	Ruminococcus	Ruminococcus bromii	unclassified	unclassified	0.1	-	0.1	-	0.0	-	0.0	-	1/2	1/2	1/2	2/2	1/2	2/2	2/2	2/2	2/2	2/2	2/2	2/2	0/0	0/0
member	32444	-	-	-	-	-	HG4601372	cellular processes and signaling	Cell wall/membrane/envelope biogenesis	3VPKC	Catalyzes the interconversion of L-alanine and D- alanine. May also act on other amino acids	702450.CUW_1624	Bacteria	Firmicutes	Clostridia	Eubacteriales	Oscillospiraceae	Ruminococcus	Ruminococcus bromii	unclassified	unclassified
member	32444	-	-	-	-	-	HG4603773	metabolism	Amino acid transport and metabolism	464PJ	Catalyzes the interconversion of L-alanine and D- alanine. May also act on other amino acids	1195246.AGRI_07935	Bacteria	Firmicutes	Clostridia	Eubacteriales	Oscillospiraceae	Ruminococcus	Ruminococcus bromii	unclassified	unclassified
group	32445	1	-	-	-	-	HG4601391	poorly characterized	Function unknown	3WCJP	Competence-damaged protein	1120998.AUFC01000002_gene2784	Bacteria	Firmicutes	Clostridia	Eubacteriales	Eubacteriales Family XIII. Incertae Sedis	unclassified	various	unclassified	unclassified	0.1	-	0.1	-	0.0	-	0.0	-	1/1	1/1	1/1	1/1	1/1	1/1	1/1	1/1	1/1	1/1	1/1	1/1	0/0	0/0
member	32445	-	-	-	-	-	HG4601391	poorly characterized	Function unknown	3WCJP	Competence-damaged protein	1120998.AUFC01000002_gene2784	Bacteria	Firmicutes	Clostridia	Eubacteriales	Eubacteriales Family XIII. Incertae Sedis	unclassified	Clostridiales Family XIII bacterium	unclassified	unclassified
group	32446	1	-	-	-	-	HG4601522	information storage and processing	Translation, ribosomal structure and biogenesis	22WK0	SAM-dependent methyltransferase	411477.PARMER_03588	Bacteria	Bacteroidetes	Bacteroidia	Bacteroidales	Tannerellaceae	Parabacteroides	various	unclassified	unclassified	0.1	-	0.1	-	0.0	-	0.0	-	1/1	1/1	1/1	1/1	1/1	1/1	1/1	1/1	1/1	1/1	1/1	1/1	0/0	0/0
member	32446	-	-	-	-	-	HG4601522	information storage and processing	Translation, ribosomal structure and biogenesis	22WK0	SAM-dependent methyltransferase	411477.PARMER_03588	Bacteria	Bacteroidetes	Bacteroidia	Bacteroidales	Tannerellaceae	Parabacteroides	Parabacteroides merdae	unclassified	unclassified
member	32446	-	-	-	-	-	HG4601522	-	-	-	-	-	Bacteria	Bacteroidetes	Bacteroidia	Bacteroidales	Tannerellaceae	Parabacteroides	Parabacteroides merdae CAG:48	-	-
member	32446	-	-	-	-	-	HG4601522	-	-	-	-	-	Bacteria	Bacteroidetes	Bacteroidia	Bacteroidales	Tannerellaceae	Parabacteroides	unclassified	-	-
group	32447	1	-	-	-	-	HG4601525	information storage and processing	Replication, recombination and repair	3VPHK	Psort location Cytoplasmic, score 8.87	428126.CLOSPI_01162	Bacteria	Firmicutes	Erysipelotrichia	Erysipelotrichales	Erysipelotrichaceae	Erysipelatoclostridium	[Clostridium] spiroforme	unclassified	unclassified	0.1	-	0.1	-	0.0	-	0.0	-	1/1	1/1	1/1	1/1	1/1	1/1	1/1	1/1	1/1	1/1	1/1	1/1	0/0	0/0
member	32447	-	-	-	-	-	HG4601525	information storage and processing	Replication, recombination and repair	3VPHK	Psort location Cytoplasmic, score 8.87	428126.CLOSPI_01162	Bacteria	Firmicutes	Erysipelotrichia	Erysipelotrichales	Erysipelotrichaceae	Erysipelatoclostridium	[Clostridium] spiroforme	unclassified	unclassified
group	32448	1	-	-	-	-	HG4601536	metabolism	Coenzyme transport and metabolism	4HAV9	Catalyzes the ATP-dependent transfer of a sulfur to tRNA to produce 4-thiouridine in position 8 of tRNAs, which functions as a near-UV photosensor. Also catalyzes the transfer of sulfur to the sulfur carrier protein ThiS, forming ThiS-thiocarboxylate. This is a step in the synthesis of thiazole, in the thiamine biosynthesis pathway. The sulfur is donated as persulfide by IscS	986075.CathTA2_1277	Bacteria	Firmicutes	Clostridia	Eubacteriales	Clostridiaceae	Clostridium	Clostridium sp. CAG:451	unclassified	unclassified	0.1	-	0.1	-	0.0	-	0.0	-	1/1	1/1	1/1	1/1	1/1	1/1	1/1	1/1	1/1	1/1	1/1	1/1	0/0	0/0
member	32448	-	-	-	-	-	HG4601536	metabolism	Coenzyme transport and metabolism	4HAV9	Catalyzes the ATP-dependent transfer of a sulfur to tRNA to produce 4-thiouridine in position 8 of tRNAs, which functions as a near-UV photosensor. Also catalyzes the transfer of sulfur to the sulfur carrier protein ThiS, forming ThiS-thiocarboxylate. This is a step in the synthesis of thiazole, in the thiamine biosynthesis pathway. The sulfur is donated as persulfide by IscS	986075.CathTA2_1277	Bacteria	Firmicutes	Clostridia	Eubacteriales	Clostridiaceae	Clostridium	Clostridium sp. CAG:451	unclassified	unclassified
group	32449	1	-	-	-	-	HG4601559	metabolism	Amino acid transport and metabolism	25E6I	PFAM Cys Met metabolism	585394.RHOM_11110	Bacteria	Firmicutes	Clostridia	Eubacteriales	Lachnospiraceae	Roseburia	various	unclassified	unclassified	0.1	-	0.1	-	0.0	-	0.0	-	1/1	1/1	1/1	1/1	1/1	1/1	1/1	1/1	1/1	1/1	1/1	1/1	0/0	0/0
member	32449	-	-	-	-	-	HG4601559	metabolism	Amino acid transport and metabolism	25E6I	PFAM Cys Met metabolism	585394.RHOM_11110	Bacteria	Firmicutes	Clostridia	Eubacteriales	Lachnospiraceae	Roseburia	Roseburia sp. CAG:45	unclassified	unclassified
member	32449	-	-	-	-	-	HG4601559	-	-	-	-	-	Bacteria	Firmicutes	Clostridia	Eubacteriales	Lachnospiraceae	Roseburia	unclassified	-	-
member	32449	-	-	-	-	-	HG4601559	-	-	-	-	-	Bacteria	Firmicutes	Clostridia	Eubacteriales	Lachnospiraceae	Roseburia	uncultured Roseburia sp.	-	-
group	32450	1	-	-	-	-	HG4601560	poorly characterized	Function unknown	3VQHR	Type I phosphodiesterase / nucleotide pyrophosphatase	702450.CUW_2317	Bacteria	Firmicutes	Erysipelotrichia	Erysipelotrichales	Turicibacteraceae	Turicibacter	various	unclassified	unclassified	0.1	-	0.1	-	0.0	-	0.0	-	1/1	1/1	1/1	1/1	1/1	1/1	1/1	1/1	1/1	1/1	1/1	1/1	0/0	0/0
member	32450	-	-	-	-	-	HG4601560	poorly characterized	Function unknown	3VQHR	Type I phosphodiesterase / nucleotide pyrophosphatase	702450.CUW_2317	Bacteria	Firmicutes	Erysipelotrichia	Erysipelotrichales	Turicibacteraceae	Turicibacter	Turicibacter sanguinis	unclassified	unclassified
member	32450	-	-	-	-	-	HG4601560	-	-	-	-	-	Bacteria	Firmicutes	Erysipelotrichia	Erysipelotrichales	Turicibacteraceae	Turicibacter	Turicibacter sp. HGF1	-	-
group	32451	1	-	-	-	-	HG4601642	metabolism	Inorganic ion transport and metabolism	21ZE9	TIGRFAM oligopeptide dipeptide ABC transporter, ATPase subunit	357809.Cphy_0808	Bacteria	Firmicutes	unclassified	unclassified	unclassified	unclassified	various	unclassified	unclassified	0.1	-	0.1	-	0.0	-	0.0	-	1/1	1/1	1/1	1/1	1/1	1/1	1/1	1/1	1/1	1/1	1/1	1/1	0/0	0/0
member	32451	-	-	-	-	-	HG4601642	metabolism	Inorganic ion transport and metabolism	21ZE9	TIGRFAM oligopeptide dipeptide ABC transporter, ATPase subunit	357809.Cphy_0808	Bacteria	Firmicutes	unclassified	unclassified	unclassified	unclassified	Firmicutes bacterium CAG:313	unclassified	unclassified
group	32452	1	-	-	-	-	HG4601665	metabolism	Energy production and conversion	3WG9F	Malic enzyme, NAD binding domain	552398.HMPREF0866_00582	Bacteria	Firmicutes	Clostridia	Eubacteriales	Oscillospiraceae	unclassified	various	unclassified	unclassified	0.1	-	0.1	-	0.0	-	0.0	-	1/1	1/1	1/1	1/1	1/1	1/1	1/1	1/1	1/1	1/1	1/1	1/1	0/0	0/0
member	32452	-	-	-	-	-	HG4601665	metabolism	Energy production and conversion	3WG9F	Malic enzyme, NAD binding domain	552398.HMPREF0866_00582	Bacteria	Firmicutes	Clostridia	Eubacteriales	Oscillospiraceae	unclassified	Ruminococcaceae bacterium D16	unclassified	unclassified
group	32453	1	-	-	-	-	HG4601820	information storage and processing	Translation, ribosomal structure and biogenesis	267JF	Increases the formation of ribosomal termination complexes and stimulates activities of RF-1 and RF-2. It binds guanine nucleotides and has strong preference for UGA stop codons. It may interact directly with the ribosome. The stimulation of RF- 1 and RF-2 is significantly reduced by GTP and GDP, but not by GMP	483218.BACPEC_03040	unclassified	unclassified	unclassified	unclassified	unclassified	unclassified	unclassified	unclassified	unclassified	0.1	-	0.1	-	0.0	-	0.0	-	1/1	1/1	1/1	1/1	1/1	0/0	0/0	0/0	0/0	0/0	0/0	0/0	0/0	0/0
member	32453	-	-	-	-	-	HG4601820	information storage and processing	Translation, ribosomal structure and biogenesis	267JF	Increases the formation of ribosomal termination complexes and stimulates activities of RF-1 and RF-2. It binds guanine nucleotides and has strong preference for UGA stop codons. It may interact directly with the ribosome. The stimulation of RF- 1 and RF-2 is significantly reduced by GTP and GDP, but not by GMP	483218.BACPEC_03040	unclassified	unclassified	unclassified	unclassified	unclassified	unclassified	unclassified	unclassified	unclassified
group	32454	1	-	-	-	-	HG4602043	information storage and processing	Translation, ribosomal structure and biogenesis	22TZR	amino acids such as valine, to avoid such errors it has two additional distinct tRNA(Ile)-dependent editing activities. One activity is designated as 'pretransfer' editing and involves the hydrolysis of activated Val-AMP. The other activity is designated 'posttransfer' editing and involves deacylation of mischarged Val-tRNA(Ile)	1203611.KB894542_gene645	Bacteria	Bacteroidetes	Bacteroidia	Bacteroidales	Rikenellaceae	Alistipes	Alistipes communis	unclassified	unclassified	0.1	-	0.1	-	0.0	-	0.0	-	1/1	1/1	1/1	1/1	1/1	1/1	1/1	1/1	1/1	1/1	1/1	1/1	0/0	0/0
member	32454	-	-	-	-	-	HG4602043	information storage and processing	Translation, ribosomal structure and biogenesis	22TZR	amino acids such as valine, to avoid such errors it has two additional distinct tRNA(Ile)-dependent editing activities. One activity is designated as 'pretransfer' editing and involves the hydrolysis of activated Val-AMP. The other activity is designated 'posttransfer' editing and involves deacylation of mischarged Val-tRNA(Ile)	1203611.KB894542_gene645	Bacteria	Bacteroidetes	Bacteroidia	Bacteroidales	Rikenellaceae	Alistipes	Alistipes communis	unclassified	unclassified
group	32455	5	394	481	80.87	99.17	HG4602272;HG4910817;HG4923749;HG4992374;HG4992891	cellular processes and signaling	Cell wall/membrane/envelope biogenesis	4CYXQ	D-Ala-D-Ala carboxypeptidase 3 (S13) family	401473.BDP_0546	Bacteria	Actinobacteria	Actinomycetia	Bifidobacteriales	Bifidobacteriaceae	Bifidobacterium	Bifidobacterium dentium	unclassified	unclassified	0.1	-	0.1	-	0.0	-	0.0	-	5/5	5/5	5/5	5/5	5/5	5/5	5/5	5/5	5/5	5/5	5/5	5/5	0/0	0/0
member	32455	-	-	-	-	-	HG4602272	cellular processes and signaling	Cell wall/membrane/envelope biogenesis	4CYXQ	D-Ala-D-Ala carboxypeptidase 3 (S13) family	401473.BDP_0546	Bacteria	Actinobacteria	Actinomycetia	Bifidobacteriales	Bifidobacteriaceae	Bifidobacterium	Bifidobacterium dentium	unclassified	unclassified
member	32455	-	-	-	-	-	HG4602272	-	-	-	-	-	Bacteria	Actinobacteria	Actinomycetia	Bifidobacteriales	Bifidobacteriaceae	unclassified	Bifidobacteriaceae bacterium MCC02031	-	-
member	32455	-	-	-	-	-	HG4910817	cellular processes and signaling	Cell wall/membrane/envelope biogenesis	4CYXQ	D-Ala-D-Ala carboxypeptidase 3 (S13) family	401473.BDP_0546	Bacteria	Actinobacteria	Actinomycetia	Bifidobacteriales	Bifidobacteriaceae	Bifidobacterium	Bifidobacterium dentium	unclassified	unclassified
member	32455	-	-	-	-	-	HG4923749	cellular processes and signaling	Cell wall/membrane/envelope biogenesis	4CYXQ	D-Ala-D-Ala carboxypeptidase 3 (S13) family	401473.BDP_0546	Bacteria	Actinobacteria	Actinomycetia	Bifidobacteriales	Bifidobacteriaceae	Bifidobacterium	Bifidobacterium dentium	unclassified	unclassified
member	32455	-	-	-	-	-	HG4992374	cellular processes and signaling	Cell wall/membrane/envelope biogenesis	4CYXQ	D-Ala-D-Ala carboxypeptidase 3 (S13) family	401473.BDP_0546	Bacteria	Actinobacteria	Actinomycetia	Bifidobacteriales	Bifidobacteriaceae	Bifidobacterium	Bifidobacterium dentium	unclassified	unclassified
member	32455	-	-	-	-	-	HG4992891	cellular processes and signaling	Cell wall/membrane/envelope biogenesis	4CYXQ	D-Ala-D-Ala carboxypeptidase 3 (S13) family	401473.BDP_0546	Bacteria	Actinobacteria	Actinomycetia	Bifidobacteriales	Bifidobacteriaceae	Bifidobacterium	Bifidobacterium dentium	unclassified	unclassified
group	32456	4	394	397	97.98	100.0	HG4602382;HG4618198;P42765;Q5RES5	metabolism	Lipid transport and metabolism	4N5TN	Thiolase, N-terminal domain	9606.ENSP00000285093	various	various	various	various	various	various	various	unclassified	unclassified	0.1	-	0.1	-	0.0	-	0.0	-	4/4	4/4	4/4	4/4	4/4	4/4	4/4	4/4	4/4	4/4	2/4	2/4	0/0	0/0
member	32456	-	-	-	-	-	HG4602382	metabolism	Lipid transport and metabolism	4N5TN	Thiolase, N-terminal domain	9606.ENSP00000285093	Eukaryota	Chordata	Mammalia	Primates	Hominidae	Pan	Pan paniscus	unclassified	unclassified
member	32456	-	-	-	-	-	HG4618198	metabolism	Lipid transport and metabolism	4N5TN	Thiolase, N-terminal domain	9606.ENSP00000285093	Eukaryota	Chordata	Mammalia	Primates	Hominidae	Homo	Homo sapiens	unclassified	unclassified
member	32456	-	-	-	-	-	HG4618198	-	-	-	-	-	unclassified	unclassified	unclassified	unclassified	unclassified	unclassified	Human ORFeome Gateway entry vector	-	-
member	32456	-	-	-	-	-	HG4618198	-	-	-	-	-	unclassified	unclassified	unclassified	unclassified	unclassified	unclassified	synthetic construct	-	-
member	32456	-	-	-	-	-	P42765	metabolism	Lipid transport and metabolism	4N5TN	Thiolase, N-terminal domain	9606.ENSP00000285093	Eukaryota	Chordata	Mammalia	Primates	Hominidae	Homo	Homo sapiens	unclassified	unclassified
member	32456	-	-	-	-	-	P42765	-	-	-	-	-	unclassified	unclassified	unclassified	unclassified	unclassified	unclassified	Human ORFeome Gateway entry vector	-	-
member	32456	-	-	-	-	-	P42765	-	-	-	-	-	unclassified	unclassified	unclassified	unclassified	unclassified	unclassified	synthetic construct	-	-
member	32456	-	-	-	-	-	Q5RES5	metabolism	Lipid transport and metabolism	4N5TN	Thiolase, N-terminal domain	9606.ENSP00000285093	Eukaryota	Chordata	Mammalia	Primates	Hominidae	Pongo	Pongo abelii	unclassified	unclassified
group	32457	1	-	-	-	-	HG4602523	metabolism	Nucleotide transport and metabolism	3NGF0	Amidohydrolase family	1280688.AUJB01000015_gene418	Bacteria	Firmicutes	Clostridia	Eubacteriales	Lachnospiraceae	Butyrivibrio	Butyrivibrio fibrisolvens	N-acetylglucosamine 6-phosphate deacetylase (EC 3.5.1.25); N-acetylglucosamine 6-phosphate deacetylase (EC 3.5.1.80)	CE9	0.1	-	0.1	-	0.0	-	0.0	-	1/1	1/1	1/1	1/1	1/1	1/1	1/1	1/1	1/1	1/1	1/1	1/1	1/1	1/1
member	32457	-	-	-	-	-	HG4602523	metabolism	Nucleotide transport and metabolism	3NGF0	Amidohydrolase family	1280688.AUJB01000015_gene418	Bacteria	Firmicutes	Clostridia	Eubacteriales	Lachnospiraceae	Butyrivibrio	Butyrivibrio fibrisolvens	N-acetylglucosamine 6-phosphate deacetylase (EC 3.5.1.25); N-acetylglucosamine 6-phosphate deacetylase (EC 3.5.1.80)	CE9
group	32458	1	-	-	-	-	HG4602605	cellular processes and signaling	Posttranslational modification, protein turnover, chaperones	36E5A	ATP binding to DnaK triggers the release of the substrate protein, thus completing the reaction cycle. Several rounds of ATP-dependent interactions between DnaJ, DnaK and GrpE are required for fully efficient folding. Also involved, together with DnaK and GrpE, in the DNA replication of plasmids through activation of initiation proteins	97138.C820_01322	Bacteria	Firmicutes	unclassified	unclassified	unclassified	unclassified	various	unclassified	unclassified	0.1	-	0.1	-	0.0	-	0.0	-	1/1	1/1	1/1	1/1	1/1	1/1	1/1	1/1	1/1	1/1	1/1	1/1	0/0	0/0
member	32458	-	-	-	-	-	HG4602605	cellular processes and signaling	Posttranslational modification, protein turnover, chaperones	36E5A	ATP binding to DnaK triggers the release of the substrate protein, thus completing the reaction cycle. Several rounds of ATP-dependent interactions between DnaJ, DnaK and GrpE are required for fully efficient folding. Also involved, together with DnaK and GrpE, in the DNA replication of plasmids through activation of initiation proteins	97138.C820_01322	Bacteria	Firmicutes	unclassified	unclassified	unclassified	unclassified	Firmicutes bacterium CAG:102	unclassified	unclassified
group	32459	1	-	-	-	-	HG4602677	poorly characterized	Function unknown	1ZDY6	Polysaccharide pyruvyl transferase	1450694.BTS2_3900	unclassified	unclassified	unclassified	unclassified	unclassified	unclassified	unclassified	unclassified	unclassified	0.1	-	0.1	-	0.0	-	0.0	-	1/1	1/1	1/1	1/1	1/1	0/0	0/0	0/0	0/0	0/0	0/0	0/0	0/0	0/0
member	32459	-	-	-	-	-	HG4602677	poorly characterized	Function unknown	1ZDY6	Polysaccharide pyruvyl transferase	1450694.BTS2_3900	unclassified	unclassified	unclassified	unclassified	unclassified	unclassified	unclassified	unclassified	unclassified
group	32460	1	-	-	-	-	HG4602926	cellular processes and signaling	Cell wall/membrane/envelope biogenesis	1KAYZ	Glycosyl transferases group 1	1121127.JAFA01000001_gene1128	unclassified	unclassified	unclassified	unclassified	unclassified	unclassified	unclassified	sucrose synthase (EC 2.4.1.13); sucrose-phosphate synthase (EC 2.4.1.14); alpha-glucosyltransferase (EC 2.4.1.52); lipopolysaccharide N-acetylglucosaminyltransferase (EC 2.4.1.56); phosphatidylinositol alpha-mannosyltransferase (EC 2.4.1.57); GDP-Man: Man1GlcNAc2-PP-dolichol alpha-1,3-mannosyltransferase (EC 2.4.1.132); GDP-Man: Man3GlcNAc2-PP-dolichol/Man4GlcNAc2-PP-dolichol alpha-1,2-mannosyltransferase (EC 2.4.1.131); digalactosyldiacylglycerol synthase (EC 2.4.1.141); 1,2-diacylglycerol 3-glucosyltransferase (EC 2.4.1.157);  diglucosyl diacylglycerol synthase (EC 2.4.1.208); trehalose phosphorylase (EC 2.4.1.231); NDP-Glc: alpha-glucose alpha-glucosyltransferase / alpha,alpha-trehalose synthase (EC 2.4.1.245); GDP-Man: Man2GlcNAc2-PP-dolichol alpha-1,6-mannosyltransferase (EC 2.4.1.257); UDP-GlcNAc: 2-deoxystreptamine alpha-N-acetylglucosaminyltransferase (EC 2.4.1.283); UDP-GlcNAc: ribostamycin alpha-N-acetylglucosaminyltransferase (EC 2.4.1.285); UDP-Gal alpha-galactosyltransferase (EC 2.4.1.-); UDP-Xyl alpha-xylosyltransferase (EC 2.4.2.-); UDP-GlcA alpha-glucuronyltransferase (EC 2.4.1.-); UDP-Glc alpha-glucosyltransferase (EC 2.4.1.-); UDP-GalNAc: GalNAc-PP-Und alpha-1,3-N-acetylgalactosaminyltransferase (EC 2.4.1.306); UDP-GalNAc: N,N'-diacetylbacillosaminyl-PP-Und alpha-1,3-N-acetylgalactosaminyltransferase (EC 2.4.1.290); ADP-dependent alpha-maltose-1-phosphate synthase (2.4.1.342)	GT4	0.1	-	0.1	-	0.0	-	0.0	-	1/1	1/1	1/1	1/1	1/1	0/0	0/0	0/0	0/0	0/0	0/0	0/0	1/1	1/1
member	32460	-	-	-	-	-	HG4602926	cellular processes and signaling	Cell wall/membrane/envelope biogenesis	1KAYZ	Glycosyl transferases group 1	1121127.JAFA01000001_gene1128	unclassified	unclassified	unclassified	unclassified	unclassified	unclassified	unclassified	sucrose synthase (EC 2.4.1.13); sucrose-phosphate synthase (EC 2.4.1.14); alpha-glucosyltransferase (EC 2.4.1.52); lipopolysaccharide N-acetylglucosaminyltransferase (EC 2.4.1.56); phosphatidylinositol alpha-mannosyltransferase (EC 2.4.1.57); GDP-Man: Man1GlcNAc2-PP-dolichol alpha-1,3-mannosyltransferase (EC 2.4.1.132); GDP-Man: Man3GlcNAc2-PP-dolichol/Man4GlcNAc2-PP-dolichol alpha-1,2-mannosyltransferase (EC 2.4.1.131); digalactosyldiacylglycerol synthase (EC 2.4.1.141); 1,2-diacylglycerol 3-glucosyltransferase (EC 2.4.1.157);  diglucosyl diacylglycerol synthase (EC 2.4.1.208); trehalose phosphorylase (EC 2.4.1.231); NDP-Glc: alpha-glucose alpha-glucosyltransferase / alpha,alpha-trehalose synthase (EC 2.4.1.245); GDP-Man: Man2GlcNAc2-PP-dolichol alpha-1,6-mannosyltransferase (EC 2.4.1.257); UDP-GlcNAc: 2-deoxystreptamine alpha-N-acetylglucosaminyltransferase (EC 2.4.1.283); UDP-GlcNAc: ribostamycin alpha-N-acetylglucosaminyltransferase (EC 2.4.1.285); UDP-Gal alpha-galactosyltransferase (EC 2.4.1.-); UDP-Xyl alpha-xylosyltransferase (EC 2.4.2.-); UDP-GlcA alpha-glucuronyltransferase (EC 2.4.1.-); UDP-Glc alpha-glucosyltransferase (EC 2.4.1.-); UDP-GalNAc: GalNAc-PP-Und alpha-1,3-N-acetylgalactosaminyltransferase (EC 2.4.1.306); UDP-GalNAc: N,N'-diacetylbacillosaminyl-PP-Und alpha-1,3-N-acetylgalactosaminyltransferase (EC 2.4.1.290); ADP-dependent alpha-maltose-1-phosphate synthase (2.4.1.342)	GT4
group	32461	1	-	-	-	-	HG4603036	metabolism	Energy production and conversion	3I2XE	NADH:flavin oxidoreductase / NADH oxidase family	4536.ONIVA01G17830.1	Eukaryota	Streptophyta	Magnoliopsida	Poales	Poaceae	Oryza	Oryza sativa	unclassified	unclassified	0.1	-	0.1	-	0.0	-	0.0	-	1/1	1/1	1/1	1/1	1/1	1/1	1/1	1/1	1/1	1/1	1/1	1/1	0/0	0/0
member	32461	-	-	-	-	-	HG4603036	metabolism	Energy production and conversion	3I2XE	NADH:flavin oxidoreductase / NADH oxidase family	4536.ONIVA01G17830.1	Eukaryota	Streptophyta	Magnoliopsida	Poales	Poaceae	Oryza	Oryza sativa	unclassified	unclassified
group	32462	2	395	395	99.75	99.75	HG4603212;HG4605005	cellular processes and signaling	Posttranslational modification, protein turnover, chaperones	25D72	Chaperone involved in the correct folding and assembly of outer membrane proteins. Recognizes specific patterns of aromatic residues and the orientation of their side chains, which are found more frequently in integral outer membrane proteins. May act in both early periplasmic and late outer membrane-associated steps of protein maturation	515620.EUBELI_01288	Bacteria	Firmicutes	Clostridia	Eubacteriales	Lachnospiraceae	Lachnospira	Lachnospira eligens	unclassified	unclassified	0.1	-	0.1	-	0.0	-	0.0	-	2/2	2/2	2/2	2/2	2/2	2/2	2/2	2/2	2/2	2/2	2/2	2/2	0/0	0/0
member	32462	-	-	-	-	-	HG4603212	cellular processes and signaling	Posttranslational modification, protein turnover, chaperones	25D72	Chaperone involved in the correct folding and assembly of outer membrane proteins. Recognizes specific patterns of aromatic residues and the orientation of their side chains, which are found more frequently in integral outer membrane proteins. May act in both early periplasmic and late outer membrane-associated steps of protein maturation	515620.EUBELI_01288	Bacteria	Firmicutes	Clostridia	Eubacteriales	Lachnospiraceae	Lachnospira	Lachnospira eligens	unclassified	unclassified
member	32462	-	-	-	-	-	HG4605005	cellular processes and signaling	Posttranslational modification, protein turnover, chaperones	25D72	Chaperone involved in the correct folding and assembly of outer membrane proteins. Recognizes specific patterns of aromatic residues and the orientation of their side chains, which are found more frequently in integral outer membrane proteins. May act in both early periplasmic and late outer membrane-associated steps of protein maturation	515620.EUBELI_01288	Bacteria	Firmicutes	Clostridia	Eubacteriales	Lachnospiraceae	Lachnospira	Lachnospira eligens	unclassified	unclassified
group	32463	1	-	-	-	-	HG4603231	unclassified	unclassified	unclassified	unclassified	unclassified	Bacteria	Firmicutes	Clostridia	Eubacteriales	Lachnospiraceae	Coprococcus	Coprococcus comes	unclassified	unclassified	0.1	-	0.1	-	0.0	-	0.0	-	0/0	0/0	0/0	0/0	0/0	1/1	1/1	1/1	1/1	1/1	1/1	1/1	0/0	0/0
member	32463	-	-	-	-	-	HG4603231	unclassified	unclassified	unclassified	unclassified	unclassified	Bacteria	Firmicutes	Clostridia	Eubacteriales	Lachnospiraceae	Coprococcus	Coprococcus comes	unclassified	unclassified
group	32464	1	-	-	-	-	HG4603272	metabolism	Amino acid transport and metabolism	4AMF7	The beta subunit is responsible for the synthesis of L- tryptophan from indole and L-serine	411476.BACOVA_03779	Bacteria	Bacteroidetes	Bacteroidia	Bacteroidales	Bacteroidaceae	Bacteroides	various	unclassified	unclassified	0.1	-	0.1	-	0.0	-	0.0	-	1/1	1/1	1/1	1/1	1/1	1/1	1/1	1/1	1/1	1/1	1/1	1/1	0/0	0/0
member	32464	-	-	-	-	-	HG4603272	metabolism	Amino acid transport and metabolism	4AMF7	The beta subunit is responsible for the synthesis of L- tryptophan from indole and L-serine	411476.BACOVA_03779	Bacteria	Bacteroidetes	Bacteroidia	Bacteroidales	Bacteroidaceae	Bacteroides	Bacteroides fragilis	unclassified	unclassified
member	32464	-	-	-	-	-	HG4603272	-	-	-	-	-	Bacteria	Bacteroidetes	Bacteroidia	Bacteroidales	Bacteroidaceae	Bacteroides	Bacteroides ovatus CAG:22	-	-
member	32464	-	-	-	-	-	HG4603272	-	-	-	-	-	Bacteria	Bacteroidetes	Bacteroidia	Bacteroidales	Bacteroidaceae	Bacteroides	Bacteroides sp. 2_2_4	-	-
member	32464	-	-	-	-	-	HG4603272	-	-	-	-	-	Bacteria	Bacteroidetes	Bacteroidia	Bacteroidales	Bacteroidaceae	Bacteroides	Bacteroides sp. CF01-10NS	-	-
member	32464	-	-	-	-	-	HG4603272	-	-	-	-	-	Bacteria	Bacteroidetes	Bacteroidia	Bacteroidales	Bacteroidaceae	Bacteroides	unclassified	-	-
group	32465	1	-	-	-	-	HG4603439	poorly characterized	Function unknown	21ZJ6	TIGRFAM Phage	1298920.KI911353_gene2682	Viruses	Uroviricota	Caudoviricetes	Caudovirales	Siphoviridae	unclassified	various	unclassified	unclassified	0.1	-	0.1	-	0.0	-	0.0	-	1/1	1/1	1/1	1/1	1/1	1/1	1/1	1/1	1/1	1/1	1/1	1/1	0/0	0/0
member	32465	-	-	-	-	-	HG4603439	poorly characterized	Function unknown	21ZJ6	TIGRFAM Phage	1298920.KI911353_gene2682	Viruses	Uroviricota	Caudoviricetes	Caudovirales	Siphoviridae	unclassified	Siphoviridae sp.	unclassified	unclassified
group	32466	2	395	400	98.5	98.5	HG4603564;HG4635509	poorly characterized	Function unknown	4AU1Q	amine dehydrogenase activity	1121098.HMPREF1534_02891	Bacteria	Bacteroidetes	Bacteroidia	Bacteroidales	various	various	various	unclassified	unclassified	0.1	-	0.1	-	0.0	-	0.0	-	2/2	2/2	2/2	2/2	2/2	2/2	2/2	2/2	2/2	2/2	2/2	2/2	0/0	0/0
member	32466	-	-	-	-	-	HG4603564	poorly characterized	Function unknown	4AU1Q	amine dehydrogenase activity	1121098.HMPREF1534_02891	Bacteria	Bacteroidetes	Bacteroidia	Bacteroidales	Bacteroidaceae	Bacteroides	Bacteroides fragilis	unclassified	unclassified
member	32466	-	-	-	-	-	HG4603564	-	-	-	-	-	Bacteria	Bacteroidetes	Bacteroidia	Bacteroidales	Bacteroidaceae	Bacteroides	Bacteroides sp. 2_2_4	-	-
member	32466	-	-	-	-	-	HG4603564	-	-	-	-	-	Bacteria	Bacteroidetes	Bacteroidia	Bacteroidales	Tannerellaceae	Parabacteroides	Parabacteroides sp. 20_3	-	-
member	32466	-	-	-	-	-	HG4603564	-	-	-	-	-	Bacteria	Bacteroidetes	Bacteroidia	Bacteroidales	unclassified	unclassified	unclassified	-	-
member	32466	-	-	-	-	-	HG4635509	poorly characterized	Function unknown	4AU1Q	amine dehydrogenase activity	1121098.HMPREF1534_02891	Bacteria	Bacteroidetes	Bacteroidia	Bacteroidales	Bacteroidaceae	Bacteroides	Bacteroides fragilis	unclassified	unclassified
member	32466	-	-	-	-	-	HG4635509	-	-	-	-	-	Bacteria	Bacteroidetes	Bacteroidia	Bacteroidales	Bacteroidaceae	Bacteroides	Bacteroides sp. 2_2_4	-	-
member	32466	-	-	-	-	-	HG4635509	-	-	-	-	-	Bacteria	Bacteroidetes	Bacteroidia	Bacteroidales	Tannerellaceae	Parabacteroides	Parabacteroides sp. 20_3	-	-
member	32466	-	-	-	-	-	HG4635509	-	-	-	-	-	Bacteria	Bacteroidetes	Bacteroidia	Bacteroidales	unclassified	unclassified	unclassified	-	-
group	32467	16	395	417	59.55	99.77	HG4603600;HG4650109;HG4651830;HG4652247;HG4681808;HG4682610;HG4682907;HG4686313;HG4686324;HG4688129;HG4700162;HG4700821;HG4716458;HG4718249;HG4719066;HG4722473	information storage and processing	Translation, ribosomal structure and biogenesis	various	Ribosomal protein S1	various	Bacteria	Firmicutes	Bacilli	Lactobacillales	various	Enterococcus	various	unclassified	unclassified	0.1	-	0.1	-	0.0	-	0.0	-	16/16	16/16	8/16	16/16	(5)/16	16/16	16/16	16/16	16/16	8/16	8/16	(5)/16	0/0	0/0
member	32467	-	-	-	-	-	HG4603600	information storage and processing	Translation, ribosomal structure and biogenesis	3F4DQ	Ribosomal protein S1	1423724.BAMM01000019_gene1748	Bacteria	Firmicutes	Bacilli	Lactobacillales	Lactobacillaceae	Lactobacillus	Lactobacillus ruminis CAG:367	unclassified	unclassified
member	32467	-	-	-	-	-	HG4603600	-	-	-	-	-	Bacteria	Firmicutes	Bacilli	Lactobacillales	Lactobacillaceae	Ligilactobacillus	Ligilactobacillus ruminis	-	-
member	32467	-	-	-	-	-	HG4650109	information storage and processing	Translation, ribosomal structure and biogenesis	4AZQ4	Ribosomal protein S1	1201292.DR75_552	Bacteria	Firmicutes	Bacilli	Lactobacillales	Enterococcaceae	Enterococcus	Enterococcus faecalis	unclassified	unclassified
member	32467	-	-	-	-	-	HG4650109	-	-	-	-	-	Bacteria	Firmicutes	Bacilli	Lactobacillales	Enterococcaceae	Enterococcus	unclassified	-	-
member	32467	-	-	-	-	-	HG4651830	information storage and processing	Translation, ribosomal structure and biogenesis	4AZQ4	Ribosomal protein S1	1201292.DR75_552	Bacteria	Actinobacteria	Actinomycetia	Corynebacteriales	Mycobacteriaceae	Mycobacteroides	Mycobacteroides abscessus	unclassified	unclassified
member	32467	-	-	-	-	-	HG4651830	-	-	-	-	-	Bacteria	Bacteroidetes	Sphingobacteriia	Sphingobacteriales	Sphingobacteriaceae	Sphingobacterium	Sphingobacterium faecium	-	-
member	32467	-	-	-	-	-	HG4651830	-	-	-	-	-	Bacteria	Firmicutes	Bacilli	Lactobacillales	Enterococcaceae	Enterococcus	Enterococcus faecalis	-	-
member	32467	-	-	-	-	-	HG4651830	-	-	-	-	-	Bacteria	Firmicutes	Bacilli	Lactobacillales	Enterococcaceae	Enterococcus	unclassified	-	-
member	32467	-	-	-	-	-	HG4651830	-	-	-	-	-	Bacteria	Firmicutes	Bacilli	Lactobacillales	Streptococcaceae	Streptococcus	Streptococcus agalactiae	-	-
member	32467	-	-	-	-	-	HG4651830	-	-	-	-	-	Bacteria	Firmicutes	Bacilli	Lactobacillales	Streptococcaceae	Streptococcus	Streptococcus pneumoniae	-	-
member	32467	-	-	-	-	-	HG4652247	information storage and processing	Translation, ribosomal structure and biogenesis	4AZQ4	Ribosomal protein S1	1201292.DR75_552	Bacteria	Firmicutes	Bacilli	Lactobacillales	Enterococcaceae	Enterococcus	Enterococcus faecalis	unclassified	unclassified
member	32467	-	-	-	-	-	HG4681808	information storage and processing	Translation, ribosomal structure and biogenesis	4AZQ4	Ribosomal protein S1	1104325.M7W_1615	Bacteria	Firmicutes	Bacilli	Lactobacillales	Enterococcaceae	Enterococcus	Enterococcus faecium	unclassified	unclassified
member	32467	-	-	-	-	-	HG4681808	-	-	-	-	-	Bacteria	Firmicutes	Bacilli	Lactobacillales	Enterococcaceae	Enterococcus	Enterococcus hirae	-	-
member	32467	-	-	-	-	-	HG4681808	-	-	-	-	-	Bacteria	unclassified	unclassified	unclassified	unclassified	unclassified	unclassified	-	-
member	32467	-	-	-	-	-	HG4682610	information storage and processing	Translation, ribosomal structure and biogenesis	3F4DQ	Ribosomal protein S1	575594.ACOH01000002_gene1072	Bacteria	Firmicutes	Bacilli	Lactobacillales	Lactobacillaceae	Limosilactobacillus	Limosilactobacillus coleohominis	unclassified	unclassified
member	32467	-	-	-	-	-	HG4682907	information storage and processing	Translation, ribosomal structure and biogenesis	4AZQ4	Ribosomal protein S1	1104325.M7W_1615	Bacteria	Firmicutes	Bacilli	Lactobacillales	Enterococcaceae	Enterococcus	Enterococcus faecium	unclassified	unclassified
member	32467	-	-	-	-	-	HG4682907	-	-	-	-	-	Bacteria	Firmicutes	Bacilli	Lactobacillales	Enterococcaceae	Enterococcus	unclassified	-	-
member	32467	-	-	-	-	-	HG4686313	information storage and processing	Translation, ribosomal structure and biogenesis	3F4DQ	Ribosomal protein S1	334390.LAF_0880	Bacteria	Firmicutes	Bacilli	Lactobacillales	Lactobacillaceae	Lactobacillus	Lactobacillus sp. HMSC24D01	unclassified	unclassified
member	32467	-	-	-	-	-	HG4686313	-	-	-	-	-	Bacteria	Firmicutes	Bacilli	Lactobacillales	Lactobacillaceae	Limosilactobacillus	Limosilactobacillus fermentum	-	-
member	32467	-	-	-	-	-	HG4686324	information storage and processing	Translation, ribosomal structure and biogenesis	3F4DQ	Ribosomal protein S1	1423814.HMPREF0549_0372	Bacteria	Firmicutes	Bacilli	Lactobacillales	Lactobacillaceae	Limosilactobacillus	Limosilactobacillus vaginalis	unclassified	unclassified
member	32467	-	-	-	-	-	HG4688129	information storage and processing	Translation, ribosomal structure and biogenesis	3F4DQ	Ribosomal protein S1	334390.LAF_0880	Bacteria	Firmicutes	Bacilli	Lactobacillales	Lactobacillaceae	Limosilactobacillus	Limosilactobacillus fermentum	unclassified	unclassified
member	32467	-	-	-	-	-	HG4700162	information storage and processing	Translation, ribosomal structure and biogenesis	3F4DQ	Ribosomal protein S1	908339.HMPREF9265_1837	Bacteria	Firmicutes	Bacilli	Lactobacillales	Lactobacillaceae	Limosilactobacillus	Limosilactobacillus oris	unclassified	unclassified
member	32467	-	-	-	-	-	HG4700821	information storage and processing	Translation, ribosomal structure and biogenesis	3F4DQ	Ribosomal protein S1	525309.HMPREF0494_1502	Bacteria	Firmicutes	Bacilli	Lactobacillales	Lactobacillaceae	Limosilactobacillus	Limosilactobacillus antri	unclassified	unclassified
member	32467	-	-	-	-	-	HG4716458	information storage and processing	Translation, ribosomal structure and biogenesis	3F4DQ	Ribosomal protein S1	349123.Lreu23DRAFT_3184	Bacteria	Firmicutes	Bacilli	Lactobacillales	Lactobacillaceae	Lactobacillus	Lactobacillus sp. UMNPBX13	unclassified	unclassified
member	32467	-	-	-	-	-	HG4716458	-	-	-	-	-	Bacteria	Firmicutes	Bacilli	Lactobacillales	Lactobacillaceae	Lactobacillus	Lactobacillus sp. UMNPBX18	-	-
member	32467	-	-	-	-	-	HG4716458	-	-	-	-	-	Bacteria	Firmicutes	Bacilli	Lactobacillales	Lactobacillaceae	Lactobacillus	Lactobacillus sp. UMNPBX3	-	-
member	32467	-	-	-	-	-	HG4716458	-	-	-	-	-	Bacteria	Firmicutes	Bacilli	Lactobacillales	Lactobacillaceae	Lactobacillus	Lactobacillus sp. UMNPBX7	-	-
member	32467	-	-	-	-	-	HG4716458	-	-	-	-	-	Bacteria	Firmicutes	Bacilli	Lactobacillales	Lactobacillaceae	Limosilactobacillus	Limosilactobacillus reuteri	-	-
member	32467	-	-	-	-	-	HG4716458	-	-	-	-	-	Bacteria	Firmicutes	Bacilli	Lactobacillales	Lactobacillaceae	Limosilactobacillus	unclassified	-	-
member	32467	-	-	-	-	-	HG4716458	-	-	-	-	-	Bacteria	Firmicutes	Bacilli	Lactobacillales	unclassified	unclassified	Lactobacillaceae bacterium	-	-
member	32467	-	-	-	-	-	HG4718249	information storage and processing	Translation, ribosomal structure and biogenesis	4AZQ4	Ribosomal protein S1	1104325.M7W_1615	Bacteria	Firmicutes	Bacilli	Lactobacillales	Enterococcaceae	Enterococcus	Enterococcus faecium	unclassified	unclassified
member	32467	-	-	-	-	-	HG4719066	information storage and processing	Translation, ribosomal structure and biogenesis	4AZQ4	Ribosomal protein S1	1104325.M7W_1615	Bacteria	Firmicutes	Bacilli	Lactobacillales	Enterococcaceae	Enterococcus	Enterococcus faecium	unclassified	unclassified
member	32467	-	-	-	-	-	HG4722473	information storage and processing	Translation, ribosomal structure and biogenesis	4AZQ4	Ribosomal protein S1	1104325.M7W_1615	Bacteria	Firmicutes	Bacilli	Lactobacillales	Enterococcaceae	Enterococcus	Enterococcus faecium	unclassified	unclassified
group	32468	1	-	-	-	-	HG4603679	cellular processes and signaling	Cell wall/membrane/envelope biogenesis	267NH	Domain of unknown function (DUF3794)	411467.BACCAP_02002	Bacteria	Firmicutes	Clostridia	Eubacteriales	Oscillospiraceae	unclassified	various	unclassified	unclassified	0.1	-	0.1	-	0.0	-	0.0	-	1/1	1/1	1/1	1/1	1/1	1/1	1/1	1/1	1/1	1/1	1/1	1/1	0/0	0/0
member	32468	-	-	-	-	-	HG4603679	cellular processes and signaling	Cell wall/membrane/envelope biogenesis	267NH	Domain of unknown function (DUF3794)	411467.BACCAP_02002	Bacteria	Firmicutes	Clostridia	Eubacteriales	Oscillospiraceae	unclassified	Oscillospiraceae bacterium	unclassified	unclassified
group	32469	1	-	-	-	-	HG4603748	metabolism	Coenzyme transport and metabolism	4PQU6	Catalyzes the reversible conversion of 2- phosphoglycerate into phosphoenolpyruvate. It is essential for the degradation of carbohydrates via glycolysis	1203554.HMPREF1476_01682	Bacteria	Proteobacteria	Betaproteobacteria	Burkholderiales	Sutterellaceae	Sutterella	Sutterella wadsworthensis	unclassified	unclassified	0.1	-	0.1	-	0.0	-	0.0	-	1/1	1/1	1/1	1/1	1/1	1/1	1/1	1/1	1/1	1/1	1/1	1/1	0/0	0/0
member	32469	-	-	-	-	-	HG4603748	metabolism	Coenzyme transport and metabolism	4PQU6	Catalyzes the reversible conversion of 2- phosphoglycerate into phosphoenolpyruvate. It is essential for the degradation of carbohydrates via glycolysis	1203554.HMPREF1476_01682	Bacteria	Proteobacteria	Betaproteobacteria	Burkholderiales	Sutterellaceae	Sutterella	Sutterella wadsworthensis	unclassified	unclassified
group	32470	19	395	403	71.22	99.75	HG4603846;HG4607779;HG4622179;HG4626118;HG4631075;HG4634590;HG4635023;HG4638769;HG4639241;HG4640546;HG4640661;HG4641074;HG4644643;HG4645244;HG4649555;HG4649769;HG4650659;HG4651561;HG4651618	information storage and processing	Translation, ribosomal structure and biogenesis	3F4DQ	Ribosomal protein S1	various	Bacteria	Firmicutes	Bacilli	Lactobacillales	Lactobacillaceae	Lactobacillus	various	unclassified	unclassified	0.1	-	0.1	-	0.0	-	0.0	-	19/19	19/19	19/19	19/19	(3)/19	19/19	19/19	19/19	19/19	19/19	19/19	(4)/19	0/0	0/0
member	32470	-	-	-	-	-	HG4603846	information storage and processing	Translation, ribosomal structure and biogenesis	3F4DQ	Ribosomal protein S1	713605.ADHG01000002_gene1021	Bacteria	Firmicutes	Bacilli	Lactobacillales	Lactobacillaceae	Lactobacillus	Lactobacillus iners	unclassified	unclassified
member	32470	-	-	-	-	-	HG4607779	information storage and processing	Translation, ribosomal structure and biogenesis	3F4DQ	Ribosomal protein S1	713605.ADHG01000002_gene1021	Bacteria	Firmicutes	Bacilli	Lactobacillales	Lactobacillaceae	Lactobacillus	Lactobacillus iners	unclassified	unclassified
member	32470	-	-	-	-	-	HG4622179	information storage and processing	Translation, ribosomal structure and biogenesis	3F4DQ	Ribosomal protein S1	324831.LGAS_0892	Bacteria	Firmicutes	Bacilli	Lactobacillales	Lactobacillaceae	Lactobacillus	Lactobacillus paragasseri	unclassified	unclassified
member	32470	-	-	-	-	-	HG4626118	information storage and processing	Translation, ribosomal structure and biogenesis	3F4DQ	Ribosomal protein S1	324831.LGAS_0892	Bacteria	Firmicutes	Bacilli	Lactobacillales	Lactobacillaceae	Lactobacillus	Lactobacillus gasseri	unclassified	unclassified
member	32470	-	-	-	-	-	HG4631075	information storage and processing	Translation, ribosomal structure and biogenesis	3F4DQ	Ribosomal protein S1	257314.LJ_1090	Bacteria	Firmicutes	Bacilli	Lactobacillales	Lactobacillaceae	Lactobacillus	Lactobacillus johnsonii	unclassified	unclassified
member	32470	-	-	-	-	-	HG4634590	information storage and processing	Translation, ribosomal structure and biogenesis	3F4DQ	Ribosomal protein S1	257314.LJ_1090	Bacteria	Firmicutes	Bacilli	Lactobacillales	Lactobacillaceae	Lactobacillus	Lactobacillus johnsonii	unclassified	unclassified
member	32470	-	-	-	-	-	HG4635023	information storage and processing	Translation, ribosomal structure and biogenesis	3F4DQ	Ribosomal protein S1	257314.LJ_1090	Bacteria	Firmicutes	Bacilli	Lactobacillales	Lactobacillaceae	Lactobacillus	Lactobacillus johnsonii	unclassified	unclassified
member	32470	-	-	-	-	-	HG4635023	-	-	-	-	-	Bacteria	Firmicutes	Bacilli	Lactobacillales	Lactobacillaceae	Lactobacillus	unclassified	-	-
member	32470	-	-	-	-	-	HG4638769	information storage and processing	Translation, ribosomal structure and biogenesis	3F4DQ	Ribosomal protein S1	390333.Ldb0851	Bacteria	Firmicutes	Bacilli	Lactobacillales	Lactobacillaceae	Lactobacillus	Lactobacillus delbrueckii	unclassified	unclassified
member	32470	-	-	-	-	-	HG4639241	information storage and processing	Translation, ribosomal structure and biogenesis	3F4DQ	Ribosomal protein S1	353496.LBU_0729	Bacteria	Firmicutes	Bacilli	Lactobacillales	Lactobacillaceae	Lactobacillus	Lactobacillus delbrueckii	unclassified	unclassified
member	32470	-	-	-	-	-	HG4639241	-	-	-	-	-	Bacteria	Firmicutes	Bacilli	Lactobacillales	Lactobacillaceae	Lactobacillus	unclassified	-	-
member	32470	-	-	-	-	-	HG4640546	information storage and processing	Translation, ribosomal structure and biogenesis	3F4DQ	Ribosomal protein S1	353496.LBU_0729	Bacteria	Firmicutes	Bacilli	Lactobacillales	Lactobacillaceae	Lactobacillus	Lactobacillus delbrueckii	unclassified	unclassified
member	32470	-	-	-	-	-	HG4640661	information storage and processing	Translation, ribosomal structure and biogenesis	3F4DQ	Ribosomal protein S1	353496.LBU_0729	Bacteria	Firmicutes	Bacilli	Lactobacillales	Lactobacillaceae	Lactobacillus	Lactobacillus delbrueckii	unclassified	unclassified
member	32470	-	-	-	-	-	HG4641074	information storage and processing	Translation, ribosomal structure and biogenesis	3F4DQ	Ribosomal protein S1	585524.HMPREF0493_1390	Bacteria	Firmicutes	Bacilli	Lactobacillales	Lactobacillaceae	Lactobacillus	Lactobacillus amylolyticus	unclassified	unclassified
member	32470	-	-	-	-	-	HG4644643	information storage and processing	Translation, ribosomal structure and biogenesis	3F4DQ	Ribosomal protein S1	748671.LCRIS_01018	Bacteria	Chlamydiae	Chlamydiia	Chlamydiales	Chlamydiaceae	Chlamydia	Chlamydia trachomatis	unclassified	unclassified
member	32470	-	-	-	-	-	HG4644643	-	-	-	-	-	Bacteria	Firmicutes	Bacilli	Lactobacillales	Lactobacillaceae	Lactobacillus	Lactobacillus acidophilus	-	-
member	32470	-	-	-	-	-	HG4644643	-	-	-	-	-	Bacteria	Firmicutes	Bacilli	Lactobacillales	Lactobacillaceae	Lactobacillus	Lactobacillus crispatus	-	-
member	32470	-	-	-	-	-	HG4644643	-	-	-	-	-	Bacteria	Firmicutes	Bacilli	Lactobacillales	Lactobacillaceae	Lactobacillus	unclassified	-	-
member	32470	-	-	-	-	-	HG4645244	information storage and processing	Translation, ribosomal structure and biogenesis	3F4DQ	Ribosomal protein S1	525365.HMPREF0548_1014	Bacteria	Firmicutes	Bacilli	Lactobacillales	Lactobacillaceae	Lactobacillus	Lactobacillus ultunensis	unclassified	unclassified
member	32470	-	-	-	-	-	HG4649555	information storage and processing	Translation, ribosomal structure and biogenesis	3F4DQ	Ribosomal protein S1	891391.LAC30SC_04860	Bacteria	Firmicutes	Bacilli	Lactobacillales	Lactobacillaceae	Lactobacillus	Lactobacillus amylovorus	unclassified	unclassified
member	32470	-	-	-	-	-	HG4649555	-	-	-	-	-	Bacteria	Firmicutes	Bacilli	Lactobacillales	Lactobacillaceae	Lactobacillus	Lactobacillus amylovorus CAG:719	-	-
member	32470	-	-	-	-	-	HG4649555	-	-	-	-	-	Bacteria	Firmicutes	Bacilli	Lactobacillales	Lactobacillaceae	Lactobacillus	unclassified	-	-
member	32470	-	-	-	-	-	HG4649769	information storage and processing	Translation, ribosomal structure and biogenesis	3F4DQ	Ribosomal protein S1	326425.lhe_0967	Bacteria	Firmicutes	Bacilli	Lactobacillales	Lactobacillaceae	Lactobacillus	Lactobacillus helveticus	unclassified	unclassified
member	32470	-	-	-	-	-	HG4650659	information storage and processing	Translation, ribosomal structure and biogenesis	3F4DQ	Ribosomal protein S1	405566.lhv_1061	Bacteria	Firmicutes	Bacilli	Lactobacillales	Lactobacillaceae	Lactobacillus	Lactobacillus helveticus	unclassified	unclassified
member	32470	-	-	-	-	-	HG4651561	information storage and processing	Translation, ribosomal structure and biogenesis	3F4DQ	Ribosomal protein S1	891391.LAC30SC_04860	Bacteria	Firmicutes	Bacilli	Lactobacillales	Lactobacillaceae	Lactobacillus	Lactobacillus amylovorus	unclassified	unclassified
member	32470	-	-	-	-	-	HG4651561	-	-	-	-	-	Bacteria	Firmicutes	Bacilli	Lactobacillales	Lactobacillaceae	Lactobacillus	Lactobacillus amylovorus CAG:719	-	-
member	32470	-	-	-	-	-	HG4651561	-	-	-	-	-	Bacteria	Firmicutes	Bacilli	Lactobacillales	Lactobacillaceae	Lactobacillus	unclassified	-	-
member	32470	-	-	-	-	-	HG4651618	information storage and processing	Translation, ribosomal structure and biogenesis	3F4DQ	Ribosomal protein S1	272621.LBA0968	Bacteria	Firmicutes	Bacilli	Lactobacillales	Lactobacillaceae	Lactobacillus	Lactobacillus acidophilus	unclassified	unclassified
group	32471	1	-	-	-	-	HG4603859	metabolism	Energy production and conversion	22W1H	NQR complex catalyzes the reduction of ubiquinone-1 to ubiquinol by two successive reactions, coupled with the transport of Na( ) ions from the cytoplasm to the periplasm. NqrA to NqrE are probably involved in the second step, the conversion of ubisemiquinone to ubiquinol	742726.HMPREF9448_02158	Bacteria	Bacteroidetes	Bacteroidia	Bacteroidales	Prevotellaceae	Prevotella	Prevotella sp. CAG:485	unclassified	unclassified	0.1	-	0.1	-	0.0	-	0.0	-	1/1	1/1	1/1	1/1	1/1	1/1	1/1	1/1	1/1	1/1	1/1	1/1	0/0	0/0
member	32471	-	-	-	-	-	HG4603859	metabolism	Energy production and conversion	22W1H	NQR complex catalyzes the reduction of ubiquinone-1 to ubiquinol by two successive reactions, coupled with the transport of Na( ) ions from the cytoplasm to the periplasm. NqrA to NqrE are probably involved in the second step, the conversion of ubisemiquinone to ubiquinol	742726.HMPREF9448_02158	Bacteria	Bacteroidetes	Bacteroidia	Bacteroidales	Prevotellaceae	Prevotella	Prevotella sp. CAG:485	unclassified	unclassified
group	32472	3	395	680	25.59	86.93	HG4603934;HG5353915;HG5355450	cellular processes and signaling	Cell cycle control, cell division, chromosome partitioning	various	Psort location OuterMembrane, score	various	Bacteria	Firmicutes	Clostridia	Eubacteriales	Clostridiaceae	Clostridium	Clostridium sp.	unclassified	unclassified	0.1	-	0.1	-	0.0001516990291262	-	0.0001516990291262	-	2/3	2/3	(1)/3	2/3	(1)/3	2/3	2/3	2/3	2/3	2/3	2/3	2/3	0/0	0/0
member	32472	-	-	-	-	-	HG4603934	cellular processes and signaling	Cell cycle control, cell division, chromosome partitioning	22YP9	Psort location OuterMembrane, score	1235803.C825_02656	Viruses	Uroviricota	Caudoviricetes	Caudovirales	Myoviridae	unclassified	Myoviridae sp.	unclassified	unclassified
member	32472	-	-	-	-	-	HG5353915	cellular processes and signaling	Cell cycle control, cell division, chromosome partitioning	2FNYJ	Psort location OuterMembrane, score	445970.ALIPUT_01650	Bacteria	Firmicutes	Clostridia	Eubacteriales	Clostridiaceae	Clostridium	Clostridium sp.	unclassified	unclassified
member	32472	-	-	-	-	-	HG5355450	unclassified	unclassified	4QN8J	unclassified	1105171.H2A0C7_9CAUD	Bacteria	Firmicutes	Clostridia	Eubacteriales	Clostridiaceae	Clostridium	Clostridium sp.	unclassified	unclassified
group	32473	1	-	-	-	-	HG4604150	metabolism	various	3F4VZ	Transmembrane secretion effector	511437.Lbuc_2240	Bacteria	Firmicutes	Bacilli	Lactobacillales	Lactobacillaceae	Lentilactobacillus	Lentilactobacillus buchneri	unclassified	unclassified	0.1	-	0.1	-	0.0	-	0.0	-	1/1	1/1	1/1	1/1	1/1	1/1	1/1	1/1	1/1	1/1	1/1	1/1	0/0	0/0
member	32473	-	-	-	-	-	HG4604150	metabolism	Amino acid transport and metabolism	3F4VZ	Transmembrane secretion effector	511437.Lbuc_2240	Bacteria	Firmicutes	Bacilli	Lactobacillales	Lactobacillaceae	Lentilactobacillus	Lentilactobacillus buchneri	unclassified	unclassified
member	32473	-	-	-	-	-	HG4604150	metabolism	Carbohydrate transport and metabolism	3F4VZ	Transmembrane secretion effector	511437.Lbuc_2240	-	-	-	-	-	-	-	-	-
member	32473	-	-	-	-	-	HG4604150	metabolism	Inorganic ion transport and metabolism	3F4VZ	Transmembrane secretion effector	511437.Lbuc_2240	-	-	-	-	-	-	-	-	-
group	32474	3	395	395	99.49	99.75	HG4604288;HG4606275;HG4606992	poorly characterized	Function unknown	4AQMR	Concanavalin A-like lectin/glucanases superfamily	1077285.AGDG01000031_gene3624	Bacteria	Bacteroidetes	Bacteroidia	Bacteroidales	Bacteroidaceae	Bacteroides	Bacteroides thetaiotaomicron	unclassified	unclassified	0.1	-	0.1	-	0.0	-	0.0	-	3/3	3/3	3/3	3/3	2/3	3/3	3/3	3/3	3/3	3/3	3/3	2/3	0/0	0/0
member	32474	-	-	-	-	-	HG4604288	poorly characterized	Function unknown	4AQMR	Concanavalin A-like lectin/glucanases superfamily	1077285.AGDG01000031_gene3624	Bacteria	Bacteroidetes	Bacteroidia	Bacteroidales	Bacteroidaceae	Bacteroides	Bacteroides sp. 1_1_14	unclassified	unclassified
member	32474	-	-	-	-	-	HG4606275	poorly characterized	Function unknown	4AQMR	Concanavalin A-like lectin/glucanases superfamily	226186.BT_1037	Bacteria	Bacteroidetes	Bacteroidia	Bacteroidales	Bacteroidaceae	Bacteroides	Bacteroides thetaiotaomicron	unclassified	unclassified
member	32474	-	-	-	-	-	HG4606992	poorly characterized	Function unknown	4AQMR	Concanavalin A-like lectin/glucanases superfamily	1077285.AGDG01000031_gene3624	Bacteria	Bacteroidetes	Bacteroidia	Bacteroidales	Bacteroidaceae	Bacteroides	Bacteroides sp. AM23-12	unclassified	unclassified
member	32474	-	-	-	-	-	HG4606992	-	-	-	-	-	Bacteria	Bacteroidetes	Bacteroidia	Bacteroidales	Bacteroidaceae	Bacteroides	Bacteroides thetaiotaomicron	-	-
member	32474	-	-	-	-	-	HG4606992	-	-	-	-	-	Bacteria	Bacteroidetes	Bacteroidia	Bacteroidales	Bacteroidaceae	Bacteroides	unclassified	-	-
group	32475	2	395	395	100.0	100.0	HG4604486;P39580	cellular processes and signaling	Cell wall/membrane/envelope biogenesis	1ZCX1	membrane protein involved in D-alanine export	224308.BSU38510	Bacteria	Firmicutes	Bacilli	Bacillales	Bacillaceae	Bacillus	various	unclassified	unclassified	0.1	-	0.1	-	0.0	-	0.0	-	2/2	2/2	2/2	2/2	2/2	2/2	2/2	2/2	2/2	2/2	2/2	2/2	0/0	0/0
member	32475	-	-	-	-	-	HG4604486	cellular processes and signaling	Cell wall/membrane/envelope biogenesis	1ZCX1	membrane protein involved in D-alanine export	224308.BSU38510	Bacteria	Firmicutes	Bacilli	Bacillales	Bacillaceae	Bacillus	Bacillus spizizenii	unclassified	unclassified
member	32475	-	-	-	-	-	HG4604486	-	-	-	-	-	Bacteria	Firmicutes	Bacilli	Bacillales	Bacillaceae	Bacillus	Bacillus subtilis	-	-
member	32475	-	-	-	-	-	HG4604486	-	-	-	-	-	Bacteria	Firmicutes	Bacilli	Bacillales	Bacillaceae	Bacillus	unclassified	-	-
member	32475	-	-	-	-	-	P39580	cellular processes and signaling	Cell wall/membrane/envelope biogenesis	1ZCX1	membrane protein involved in D-alanine export	224308.BSU38510	Bacteria	Firmicutes	Bacilli	Bacillales	Bacillaceae	Bacillus	Bacillus spizizenii	unclassified	unclassified
member	32475	-	-	-	-	-	P39580	-	-	-	-	-	Bacteria	Firmicutes	Bacilli	Bacillales	Bacillaceae	Bacillus	Bacillus subtilis	-	-
member	32475	-	-	-	-	-	P39580	-	-	-	-	-	Bacteria	Firmicutes	Bacilli	Bacillales	Bacillaceae	Bacillus	unclassified	-	-
group	32476	4	395	404	96.29	98.76	HG4604588;HG4604907;HG4656156;HG4656293	metabolism	Carbohydrate transport and metabolism	24RC6	Mannosyl-glycoprotein endo-beta-N-acetylglucosaminidase	1232447.BAHW02000010_gene534	Bacteria	Firmicutes	Clostridia	Eubacteriales	Lachnospiraceae	Anaerostipes	Anaerostipes hadrus	various	various	0.1	-	0.1	-	0.0	-	0.0	-	4/4	4/4	4/4	4/4	4/4	4/4	4/4	4/4	4/4	3/4	2/4	2/4	2/4	2/4
member	32476	-	-	-	-	-	HG4604588	metabolism	Carbohydrate transport and metabolism	24RC6	Mannosyl-glycoprotein endo-beta-N-acetylglucosaminidase	1232447.BAHW02000010_gene534	Bacteria	Firmicutes	Clostridia	Eubacteriales	Lachnospiraceae	Anaerostipes	Anaerostipes hadrus	peptidoglycan lytic transglycosylase (EC 3.2.1.-)	GH103
member	32476	-	-	-	-	-	HG4604907	metabolism	Carbohydrate transport and metabolism	24RC6	Mannosyl-glycoprotein endo-beta-N-acetylglucosaminidase	1232447.BAHW02000010_gene534	Bacteria	Firmicutes	Clostridia	Eubacteriales	Lachnospiraceae	unclassified	Lachnospiraceae bacterium 5_1_63FAA	lysozyme (EC 3.2.1.17); mannosyl-glycoprotein endo-beta-N-acetylglucosaminidase (EC 3.2.1.96); peptidoglycan hydrolase with endo-beta-N-acetylglucosaminidase specificity  (EC 3.2.1.-)	GH73
member	32476	-	-	-	-	-	HG4604907	-	-	-	-	-	Bacteria	Firmicutes	Clostridia	Eubacteriales	Lachnospiraceae	unclassified	Lachnospiraceae bacterium CAG:25	-	-
member	32476	-	-	-	-	-	HG4656156	metabolism	Carbohydrate transport and metabolism	24RC6	Mannosyl-glycoprotein endo-beta-N-acetylglucosaminidase	1232447.BAHW02000010_gene534	Bacteria	Firmicutes	Clostridia	Eubacteriales	Lachnospiraceae	Anaerostipes	Anaerostipes hadrus	lysozyme (EC 3.2.1.17); mannosyl-glycoprotein endo-beta-N-acetylglucosaminidase (EC 3.2.1.96); peptidoglycan hydrolase with endo-beta-N-acetylglucosaminidase specificity  (EC 3.2.1.-)	GH73
member	32476	-	-	-	-	-	HG4656156	-	-	-	-	-	Bacteria	Firmicutes	Clostridia	Eubacteriales	Lachnospiraceae	unclassified	Lachnospiraceae bacterium AM21-21	-	-
member	32476	-	-	-	-	-	HG4656293	metabolism	Carbohydrate transport and metabolism	24RC6	Mannosyl-glycoprotein endo-beta-N-acetylglucosaminidase	1232447.BAHW02000010_gene534	Bacteria	Firmicutes	Clostridia	Eubacteriales	Clostridiaceae	Clostridium	Clostridium sp. SS2/1	peptidoglycan lytic transglycosylase (EC 3.2.1.-)	GH103
group	32477	1	-	-	-	-	HG4604609	metabolism	Amino acid transport and metabolism	22UX5	Aminotransferase class I and II	1203611.KB894544_gene2192	Bacteria	Bacteroidetes	Bacteroidia	Bacteroidales	Rikenellaceae	Alistipes	various	unclassified	unclassified	0.1	-	0.1	-	0.0	-	0.0	-	1/1	1/1	1/1	1/1	1/1	1/1	1/1	1/1	1/1	1/1	1/1	1/1	0/0	0/0
member	32477	-	-	-	-	-	HG4604609	metabolism	Amino acid transport and metabolism	22UX5	Aminotransferase class I and II	1203611.KB894544_gene2192	Bacteria	Bacteroidetes	Bacteroidia	Bacteroidales	Rikenellaceae	Alistipes	Alistipes sp. CAG:29	unclassified	unclassified
member	32477	-	-	-	-	-	HG4604609	-	-	-	-	-	Bacteria	Bacteroidetes	Bacteroidia	Bacteroidales	Rikenellaceae	Alistipes	unclassified	-	-
group	32478	1	-	-	-	-	HG4604833	metabolism	Energy production and conversion	4AQUN	coenzyme F420-reducing hydrogenase beta subunit	226186.BT_0604	Bacteria	Bacteroidetes	Bacteroidia	Bacteroidales	Bacteroidaceae	Bacteroides	Bacteroides thetaiotaomicron	unclassified	unclassified	0.1	-	0.1	-	0.0	-	0.0	-	1/1	1/1	1/1	1/1	1/1	1/1	1/1	1/1	1/1	1/1	1/1	1/1	0/0	0/0
member	32478	-	-	-	-	-	HG4604833	metabolism	Energy production and conversion	4AQUN	coenzyme F420-reducing hydrogenase beta subunit	226186.BT_0604	Bacteria	Bacteroidetes	Bacteroidia	Bacteroidales	Bacteroidaceae	Bacteroides	Bacteroides thetaiotaomicron	unclassified	unclassified
group	32479	1	-	-	-	-	HG4604884	metabolism	Amino acid transport and metabolism	2KPS1	Aminotransferase class I and II	546267.NEIPOLOT_01561	Bacteria	Proteobacteria	Betaproteobacteria	Neisseriales	Neisseriaceae	Neisseria	Neisseria meningitidis	unclassified	unclassified	0.1	-	0.1	-	0.0	-	0.0	-	1/1	1/1	1/1	1/1	1/1	1/1	1/1	1/1	1/1	1/1	1/1	1/1	0/0	0/0
member	32479	-	-	-	-	-	HG4604884	metabolism	Amino acid transport and metabolism	2KPS1	Aminotransferase class I and II	546267.NEIPOLOT_01561	Bacteria	Proteobacteria	Betaproteobacteria	Neisseriales	Neisseriaceae	Neisseria	Neisseria meningitidis	unclassified	unclassified
group	32480	2	395	395	99.75	99.75	HG4604976;HG4607390	cellular processes and signaling	Cell wall/membrane/envelope biogenesis	3F4H5	Glycosyltransferase, group 1 family protein	862514.HMPREF0623_1522	Bacteria	Firmicutes	Bacilli	Lactobacillales	Lactobacillaceae	Pediococcus	Pediococcus acidilactici	alpha,alpha-trehalose-phosphate synthase [UDP-forming] (EC 2.4.1.15); Glucosylglycerol-phosphate synthase (EC 2.4.1.213); trehalose-6-P phosphatase (EC 3.1.3.12); [retaining] GDP-valeniol: validamine 7-phosphate valeniolyltransferase (EC 2.-.-.-)	GT20	0.1	-	0.1	-	0.0	-	0.0	-	2/2	2/2	2/2	2/2	2/2	2/2	2/2	2/2	2/2	2/2	2/2	2/2	2/2	2/2
member	32480	-	-	-	-	-	HG4604976	cellular processes and signaling	Cell wall/membrane/envelope biogenesis	3F4H5	Glycosyltransferase, group 1 family protein	862514.HMPREF0623_1522	Bacteria	Firmicutes	Bacilli	Lactobacillales	Lactobacillaceae	Pediococcus	Pediococcus acidilactici	alpha,alpha-trehalose-phosphate synthase [UDP-forming] (EC 2.4.1.15); Glucosylglycerol-phosphate synthase (EC 2.4.1.213); trehalose-6-P phosphatase (EC 3.1.3.12); [retaining] GDP-valeniol: validamine 7-phosphate valeniolyltransferase (EC 2.-.-.-)	GT20
member	32480	-	-	-	-	-	HG4607390	cellular processes and signaling	Cell wall/membrane/envelope biogenesis	3F4H5	Glycosyltransferase, group 1 family protein	862514.HMPREF0623_1522	Bacteria	Firmicutes	Bacilli	Lactobacillales	Lactobacillaceae	Pediococcus	Pediococcus acidilactici	alpha,alpha-trehalose-phosphate synthase [UDP-forming] (EC 2.4.1.15); Glucosylglycerol-phosphate synthase (EC 2.4.1.213); trehalose-6-P phosphatase (EC 3.1.3.12); [retaining] GDP-valeniol: validamine 7-phosphate valeniolyltransferase (EC 2.-.-.-)	GT20
group	32481	1	-	-	-	-	HG4605022	unclassified	unclassified	2FVIW	unclassified	862515.HMPREF0658_1877	Bacteria	Bacteroidetes	Bacteroidia	Bacteroidales	Prevotellaceae	Prevotella	Prevotella copri	unclassified	unclassified	0.1	-	0.1	-	0.0	-	0.0	-	1/1	1/1	1/1	1/1	1/1	1/1	1/1	1/1	1/1	1/1	1/1	1/1	0/0	0/0
member	32481	-	-	-	-	-	HG4605022	unclassified	unclassified	2FVIW	unclassified	862515.HMPREF0658_1877	Bacteria	Bacteroidetes	Bacteroidia	Bacteroidales	Prevotellaceae	Prevotella	Prevotella copri	unclassified	unclassified
group	32482	1	-	-	-	-	HG4605217	metabolism	Amino acid transport and metabolism	2NP01	Arginosuccinate synthase	1504823.CCMM01000010_gene1310	Bacteria	Firmicutes	various	various	various	various	various	unclassified	unclassified	0.1	-	0.1	-	0.0	-	0.0	-	1/1	1/1	1/1	1/1	1/1	1/1	1/1	1/1	1/1	1/1	1/1	1/1	0/0	0/0
member	32482	-	-	-	-	-	HG4605217	metabolism	Amino acid transport and metabolism	2NP01	Arginosuccinate synthase	1504823.CCMM01000010_gene1310	Bacteria	Firmicutes	Clostridia	Eubacteriales	Clostridiaceae	Clostridium	uncultured Clostridium sp.	unclassified	unclassified
member	32482	-	-	-	-	-	HG4605217	-	-	-	-	-	Bacteria	Firmicutes	Erysipelotrichia	Erysipelotrichales	Erysipelotrichaceae	Faecalibacillus	unclassified	-	-
group	32483	1	-	-	-	-	HG4605271	metabolism	Nucleotide transport and metabolism	3T9RJ	Catalyzes the conversion of uracil and 5-phospho-alpha- D-ribose 1-diphosphate (PRPP) to UMP and diphosphate	469381.Dpep_2176	Bacteria	Tenericutes	Mollicutes	Mycoplasmatales	Mycoplasmataceae	Mycoplasma	Mycoplasma sp. CAG:611	unclassified	unclassified	0.1	-	0.1	-	0.0	-	0.0	-	1/1	1/1	1/1	1/1	1/1	1/1	1/1	1/1	1/1	1/1	1/1	1/1	0/0	0/0
member	32483	-	-	-	-	-	HG4605271	metabolism	Nucleotide transport and metabolism	3T9RJ	Catalyzes the conversion of uracil and 5-phospho-alpha- D-ribose 1-diphosphate (PRPP) to UMP and diphosphate	469381.Dpep_2176	Bacteria	Tenericutes	Mollicutes	Mycoplasmatales	Mycoplasmataceae	Mycoplasma	Mycoplasma sp. CAG:611	unclassified	unclassified
group	32484	2	395	395	99.75	99.75	HG4605376;HG4606785	unclassified	unclassified	unclassified	unclassified	unclassified	unclassified	unclassified	unclassified	unclassified	unclassified	unclassified	unclassified	unclassified	unclassified	0.1	-	0.1	-	0.0	-	0.0	-	0/0	0/0	0/0	0/0	0/0	0/0	0/0	0/0	0/0	0/0	0/0	0/0	0/0	0/0
member	32484	-	-	-	-	-	HG4605376	unclassified	unclassified	unclassified	unclassified	unclassified	unclassified	unclassified	unclassified	unclassified	unclassified	unclassified	unclassified	unclassified	unclassified
member	32484	-	-	-	-	-	HG4606785	unclassified	unclassified	unclassified	unclassified	unclassified	unclassified	unclassified	unclassified	unclassified	unclassified	unclassified	unclassified	unclassified	unclassified
group	32485	1	-	-	-	-	HG4605516	unclassified	unclassified	unclassified	unclassified	unclassified	unclassified	unclassified	unclassified	unclassified	unclassified	unclassified	unclassified	unclassified	unclassified	0.1	-	0.1	-	0.0	-	0.0	-	0/0	0/0	0/0	0/0	0/0	0/0	0/0	0/0	0/0	0/0	0/0	0/0	0/0	0/0
member	32485	-	-	-	-	-	HG4605516	unclassified	unclassified	unclassified	unclassified	unclassified	unclassified	unclassified	unclassified	unclassified	unclassified	unclassified	unclassified	unclassified	unclassified
group	32486	1	-	-	-	-	HG4605611	poorly characterized	Function unknown	3WNX8	Protein of unknown function DUF262	657322.FPR_06930	unclassified	unclassified	unclassified	unclassified	unclassified	unclassified	unclassified	unclassified	unclassified	0.1	-	0.1	-	0.0	-	0.0	-	1/1	1/1	1/1	1/1	1/1	0/0	0/0	0/0	0/0	0/0	0/0	0/0	0/0	0/0
member	32486	-	-	-	-	-	HG4605611	poorly characterized	Function unknown	3WNX8	Protein of unknown function DUF262	657322.FPR_06930	unclassified	unclassified	unclassified	unclassified	unclassified	unclassified	unclassified	unclassified	unclassified
group	32487	1	-	-	-	-	HG4606231	poorly characterized	Function unknown	3WJNK	sporulation protein	1121335.Clst_0522	Bacteria	Firmicutes	Clostridia	Eubacteriales	Eubacteriaceae	Eubacterium	Eubacterium sp. CAG:841	unclassified	unclassified	0.1	-	0.1	-	0.0	-	0.0	-	1/1	1/1	1/1	1/1	1/1	1/1	1/1	1/1	1/1	1/1	1/1	1/1	0/0	0/0
member	32487	-	-	-	-	-	HG4606231	poorly characterized	Function unknown	3WJNK	sporulation protein	1121335.Clst_0522	Bacteria	Firmicutes	Clostridia	Eubacteriales	Eubacteriaceae	Eubacterium	Eubacterium sp. CAG:841	unclassified	unclassified
group	32488	1	-	-	-	-	HG4606337	information storage and processing	Translation, ribosomal structure and biogenesis	1ZBVG	Methyltransferase	326423.RBAM_035630	Bacteria	Firmicutes	Bacilli	Bacillales	Bacillaceae	Bacillus	various	unclassified	unclassified	0.1	-	0.1	-	0.0	-	0.0	-	1/1	1/1	1/1	1/1	1/1	1/1	1/1	1/1	1/1	1/1	1/1	1/1	0/0	0/0
member	32488	-	-	-	-	-	HG4606337	information storage and processing	Translation, ribosomal structure and biogenesis	1ZBVG	Methyltransferase	326423.RBAM_035630	Bacteria	Firmicutes	Bacilli	Bacillales	Bacillaceae	Bacillus	Bacillus amyloliquefaciens	unclassified	unclassified
member	32488	-	-	-	-	-	HG4606337	-	-	-	-	-	Bacteria	Firmicutes	Bacilli	Bacillales	Bacillaceae	Bacillus	Bacillus subtilis	-	-
member	32488	-	-	-	-	-	HG4606337	-	-	-	-	-	Bacteria	Firmicutes	Bacilli	Bacillales	Bacillaceae	Bacillus	Bacillus velezensis	-	-
member	32488	-	-	-	-	-	HG4606337	-	-	-	-	-	Bacteria	Firmicutes	Bacilli	Bacillales	Bacillaceae	Bacillus	unclassified	-	-
group	32489	1	-	-	-	-	HG4606357	metabolism	Amino acid transport and metabolism	2YTM9	Peptidase dimerisation domain	537971.HCCG_00239	Bacteria	Proteobacteria	Epsilonproteobacteria	Campylobacterales	Helicobacteraceae	Helicobacter	Helicobacter cinaedi	unclassified	unclassified	0.1	-	0.1	-	0.0	-	0.0	-	1/1	1/1	1/1	1/1	1/1	1/1	1/1	1/1	1/1	1/1	1/1	1/1	0/0	0/0
member	32489	-	-	-	-	-	HG4606357	metabolism	Amino acid transport and metabolism	2YTM9	Peptidase dimerisation domain	537971.HCCG_00239	Bacteria	Proteobacteria	Epsilonproteobacteria	Campylobacterales	Helicobacteraceae	Helicobacter	Helicobacter cinaedi	unclassified	unclassified
group	32490	1	-	-	-	-	HG4606587	unclassified	unclassified	1NC6J	unclassified	911008.GLAD_00210	Bacteria	Proteobacteria	Gammaproteobacteria	Enterobacterales	Yersiniaceae	Yersinia	Yersinia rohdei	unclassified	unclassified	0.1	-	0.1	-	0.0	-	0.0	-	1/1	1/1	1/1	1/1	1/1	1/1	1/1	1/1	1/1	1/1	1/1	1/1	0/0	0/0
member	32490	-	-	-	-	-	HG4606587	unclassified	unclassified	1NC6J	unclassified	911008.GLAD_00210	Bacteria	Proteobacteria	Gammaproteobacteria	Enterobacterales	Yersiniaceae	Yersinia	Yersinia rohdei	unclassified	unclassified
group	32491	1	-	-	-	-	HG4606649	information storage and processing	Translation, ribosomal structure and biogenesis	22WK0	SAM-dependent methyltransferase	999419.HMPREF1077_00864	unclassified	unclassified	unclassified	unclassified	unclassified	unclassified	unclassified	unclassified	unclassified	0.1	-	0.1	-	0.0	-	0.0	-	1/1	1/1	1/1	1/1	1/1	0/0	0/0	0/0	0/0	0/0	0/0	0/0	0/0	0/0
member	32491	-	-	-	-	-	HG4606649	information storage and processing	Translation, ribosomal structure and biogenesis	22WK0	SAM-dependent methyltransferase	999419.HMPREF1077_00864	unclassified	unclassified	unclassified	unclassified	unclassified	unclassified	unclassified	unclassified	unclassified
group	32492	1	-	-	-	-	HG4606696	unclassified	unclassified	unclassified	unclassified	unclassified	Eukaryota	Chordata	Mammalia	Primates	Cercopithecidae	Macaca	Macaca fascicularis	unclassified	unclassified	0.1	-	0.1	-	0.0	-	0.0	-	0/0	0/0	0/0	0/0	0/0	1/1	1/1	1/1	1/1	1/1	1/1	1/1	0/0	0/0
member	32492	-	-	-	-	-	HG4606696	unclassified	unclassified	unclassified	unclassified	unclassified	Eukaryota	Chordata	Mammalia	Primates	Cercopithecidae	Macaca	Macaca fascicularis	unclassified	unclassified
group	32493	1	-	-	-	-	HG4606730	metabolism	Amino acid transport and metabolism	3WG99	Catalyzes the transfer of the enolpyruvyl moiety of phosphoenolpyruvate (PEP) to the 5-hydroxyl of shikimate-3- phosphate (S3P) to produce enolpyruvyl shikimate-3-phosphate and inorganic phosphate	1121334.KB911071_gene2136	Bacteria	Firmicutes	unclassified	unclassified	unclassified	unclassified	various	unclassified	unclassified	0.1	-	0.1	-	0.0	-	0.0	-	1/1	1/1	1/1	1/1	1/1	1/1	1/1	1/1	1/1	1/1	1/1	1/1	0/0	0/0
member	32493	-	-	-	-	-	HG4606730	metabolism	Amino acid transport and metabolism	3WG99	Catalyzes the transfer of the enolpyruvyl moiety of phosphoenolpyruvate (PEP) to the 5-hydroxyl of shikimate-3- phosphate (S3P) to produce enolpyruvyl shikimate-3-phosphate and inorganic phosphate	1121334.KB911071_gene2136	Bacteria	Firmicutes	unclassified	unclassified	unclassified	unclassified	Firmicutes bacterium CAG:94	unclassified	unclassified
group	32494	1	-	-	-	-	HG4606779	information storage and processing	Transcription	36I07	chemotaxis response regulator protein-glutamate methylesterase 1	556261.HMPREF0240_04494	Bacteria	Firmicutes	Clostridia	Eubacteriales	Clostridiaceae	Clostridium	Clostridium sp. D5	unclassified	unclassified	0.1	-	0.1	-	0.0	-	0.0	-	1/1	1/1	1/1	1/1	1/1	1/1	1/1	1/1	1/1	1/1	1/1	1/1	0/0	0/0
member	32494	-	-	-	-	-	HG4606779	information storage and processing	Transcription	36I07	chemotaxis response regulator protein-glutamate methylesterase 1	556261.HMPREF0240_04494	Bacteria	Firmicutes	Clostridia	Eubacteriales	Clostridiaceae	Clostridium	Clostridium sp. D5	unclassified	unclassified
group	32495	1	-	-	-	-	HG4606892	poorly characterized	Function unknown	1HU5C	Protein of unknown function DUF262	1337936.IJ00_05520	Bacteria	Firmicutes	Clostridia	Eubacteriales	Oscillospiraceae	Ruminococcus	Ruminococcus flavefaciens	unclassified	unclassified	0.1	-	0.1	-	0.0	-	0.0	-	1/1	1/1	1/1	1/1	1/1	1/1	1/1	1/1	1/1	1/1	1/1	1/1	0/0	0/0
member	32495	-	-	-	-	-	HG4606892	poorly characterized	Function unknown	1HU5C	Protein of unknown function DUF262	1337936.IJ00_05520	Bacteria	Firmicutes	Clostridia	Eubacteriales	Oscillospiraceae	Ruminococcus	Ruminococcus flavefaciens	unclassified	unclassified
group	32496	1	-	-	-	-	HG4606902	information storage and processing	Transcription	4N89K	HSF-type DNA-binding	9593.ENSGGOP00000022091	Eukaryota	Chordata	Mammalia	Primates	Hominidae	Pongo	Pongo abelii	unclassified	unclassified	0.1	-	0.1	-	0.0	-	0.0	-	1/1	1/1	1/1	1/1	1/1	1/1	1/1	1/1	1/1	1/1	1/1	1/1	0/0	0/0
member	32496	-	-	-	-	-	HG4606902	information storage and processing	Transcription	4N89K	HSF-type DNA-binding	9593.ENSGGOP00000022091	Eukaryota	Chordata	Mammalia	Primates	Hominidae	Pongo	Pongo abelii	unclassified	unclassified
group	32497	1	-	-	-	-	HG4606912	cellular processes and signaling	Signal transduction mechanisms	36206	Secreted frizzled-related protein 5	9541.XP_005566200.1	Eukaryota	Chordata	Mammalia	Primates	Hominidae	Pan	various	unclassified	unclassified	0.1	-	0.1	-	0.0	-	0.0	-	1/1	1/1	1/1	1/1	1/1	1/1	1/1	1/1	1/1	1/1	1/1	1/1	0/0	0/0
member	32497	-	-	-	-	-	HG4606912	cellular processes and signaling	Signal transduction mechanisms	36206	Secreted frizzled-related protein 5	9541.XP_005566200.1	Eukaryota	Chordata	Mammalia	Primates	Hominidae	Pan	Pan paniscus	unclassified	unclassified
member	32497	-	-	-	-	-	HG4606912	-	-	-	-	-	Eukaryota	Chordata	Mammalia	Primates	Hominidae	Pan	Pan troglodytes	-	-
group	32498	8	395	615	63.25	99.67	HG4607022;HG5257141;HG5277582;HG5277632;HG5277823;HG5278368;HG5278500;HG5278519	metabolism	Carbohydrate transport and metabolism	22W2Q	Belongs to the glycosyl hydrolase 13 family	435591.BDI_3540	Bacteria	Bacteroidetes	Bacteroidia	Bacteroidales	Tannerellaceae	Parabacteroides	Parabacteroides distasonis	alpha-amylase (EC 3.2.1.1); pullulanase (EC 3.2.1.41); cyclomaltodextrin glucanotransferase (EC 2.4.1.19); cyclomaltodextrinase (EC 3.2.1.54); trehalose-6-phosphate hydrolase (EC 3.2.1.93); oligo-alpha-glucosidase (EC 3.2.1.10); maltogenic amylase (EC 3.2.1.133); neopullulanase (EC 3.2.1.135); alpha-glucosidase (EC 3.2.1.20); maltotetraose-forming alpha-amylase (EC 3.2.1.60); isoamylase (EC 3.2.1.68); glucodextranase (EC 3.2.1.70); maltohexaose-forming alpha-amylase (EC 3.2.1.98); maltotriose-forming alpha-amylase (EC 3.2.1.116); branching enzyme (EC 2.4.1.18); trehalose synthase (EC 5.4.99.16); 4-alpha-glucanotransferase (EC 2.4.1.25); maltopentaose-forming alpha-amylase (EC 3.2.1.-) ; amylosucrase (EC 2.4.1.4) ; sucrose phosphorylase (EC 2.4.1.7); malto-oligosyltrehalose trehalohydrolase (EC 3.2.1.141); isomaltulose synthase (EC 5.4.99.11); malto-oligosyltrehalose synthase (EC 5.4.99.15); amylo-alpha-1,6-glucosidase (EC 3.2.1.33); alpha-1,4-glucan: phosphate alpha-maltosyltransferase (EC 2.4.99.16); amino acid transporter; [retaining] sucrose 6(F)-phosphate phosphorylase (EC 2.4.1.329); [retaining] glucosylglycerol phosphorylase (EC 2.4.1.359); ; Glucosylglycerate phosphorylase (EC 2.4.1.352); [retaining] sucrose alpha-glucosidase (EC 3.2.1.48); oligosaccharide alpha-4-glucosyltransferase (EC 2.4.1.161)	GH13	0.1	-	0.1	-	0.0	-	0.0	-	8/8	8/8	8/8	8/8	8/8	8/8	8/8	8/8	8/8	8/8	8/8	7/8	7/8	7/8
member	32498	-	-	-	-	-	HG4607022	metabolism	Carbohydrate transport and metabolism	22W2Q	Belongs to the glycosyl hydrolase 13 family	435591.BDI_3540	Bacteria	Bacteroidetes	Bacteroidia	Bacteroidales	Bacteroidaceae	Bacteroides	Bacteroides sp. 2_1_33B	alpha-amylase (EC 3.2.1.1); pullulanase (EC 3.2.1.41); cyclomaltodextrin glucanotransferase (EC 2.4.1.19); cyclomaltodextrinase (EC 3.2.1.54); trehalose-6-phosphate hydrolase (EC 3.2.1.93); oligo-alpha-glucosidase (EC 3.2.1.10); maltogenic amylase (EC 3.2.1.133); neopullulanase (EC 3.2.1.135); alpha-glucosidase (EC 3.2.1.20); maltotetraose-forming alpha-amylase (EC 3.2.1.60); isoamylase (EC 3.2.1.68); glucodextranase (EC 3.2.1.70); maltohexaose-forming alpha-amylase (EC 3.2.1.98); maltotriose-forming alpha-amylase (EC 3.2.1.116); branching enzyme (EC 2.4.1.18); trehalose synthase (EC 5.4.99.16); 4-alpha-glucanotransferase (EC 2.4.1.25); maltopentaose-forming alpha-amylase (EC 3.2.1.-) ; amylosucrase (EC 2.4.1.4) ; sucrose phosphorylase (EC 2.4.1.7); malto-oligosyltrehalose trehalohydrolase (EC 3.2.1.141); isomaltulose synthase (EC 5.4.99.11); malto-oligosyltrehalose synthase (EC 5.4.99.15); amylo-alpha-1,6-glucosidase (EC 3.2.1.33); alpha-1,4-glucan: phosphate alpha-maltosyltransferase (EC 2.4.99.16); amino acid transporter; [retaining] sucrose 6(F)-phosphate phosphorylase (EC 2.4.1.329); [retaining] glucosylglycerol phosphorylase (EC 2.4.1.359); ; Glucosylglycerate phosphorylase (EC 2.4.1.352); [retaining] sucrose alpha-glucosidase (EC 3.2.1.48); oligosaccharide alpha-4-glucosyltransferase (EC 2.4.1.161)	GH13
member	32498	-	-	-	-	-	HG4607022	-	-	-	-	-	Bacteria	Bacteroidetes	Bacteroidia	Bacteroidales	Tannerellaceae	Parabacteroides	Parabacteroides distasonis	-	-
member	32498	-	-	-	-	-	HG4607022	-	-	-	-	-	Bacteria	Bacteroidetes	Bacteroidia	Bacteroidales	Tannerellaceae	Parabacteroides	Parabacteroides sp. 2_1_7	-	-
member	32498	-	-	-	-	-	HG4607022	-	-	-	-	-	Bacteria	Bacteroidetes	Bacteroidia	Bacteroidales	Tannerellaceae	Parabacteroides	Parabacteroides sp. D25	-	-
member	32498	-	-	-	-	-	HG4607022	-	-	-	-	-	Bacteria	Bacteroidetes	Bacteroidia	Bacteroidales	Tannerellaceae	Parabacteroides	unclassified	-	-
member	32498	-	-	-	-	-	HG4607022	-	-	-	-	-	Bacteria	Bacteroidetes	Bacteroidia	Bacteroidales	unclassified	unclassified	Bacteroidales bacterium 43_36	-	-
member	32498	-	-	-	-	-	HG5257141	metabolism	Carbohydrate transport and metabolism	22W2Q	Belongs to the glycosyl hydrolase 13 family	435591.BDI_3540	Bacteria	Bacteroidetes	Bacteroidia	Bacteroidales	Tannerellaceae	Parabacteroides	Parabacteroides distasonis	alpha-amylase (EC 3.2.1.1); pullulanase (EC 3.2.1.41); cyclomaltodextrin glucanotransferase (EC 2.4.1.19); cyclomaltodextrinase (EC 3.2.1.54); trehalose-6-phosphate hydrolase (EC 3.2.1.93); oligo-alpha-glucosidase (EC 3.2.1.10); maltogenic amylase (EC 3.2.1.133); neopullulanase (EC 3.2.1.135); alpha-glucosidase (EC 3.2.1.20); maltotetraose-forming alpha-amylase (EC 3.2.1.60); isoamylase (EC 3.2.1.68); glucodextranase (EC 3.2.1.70); maltohexaose-forming alpha-amylase (EC 3.2.1.98); maltotriose-forming alpha-amylase (EC 3.2.1.116); branching enzyme (EC 2.4.1.18); trehalose synthase (EC 5.4.99.16); 4-alpha-glucanotransferase (EC 2.4.1.25); maltopentaose-forming alpha-amylase (EC 3.2.1.-) ; amylosucrase (EC 2.4.1.4) ; sucrose phosphorylase (EC 2.4.1.7); malto-oligosyltrehalose trehalohydrolase (EC 3.2.1.141); isomaltulose synthase (EC 5.4.99.11); malto-oligosyltrehalose synthase (EC 5.4.99.15); amylo-alpha-1,6-glucosidase (EC 3.2.1.33); alpha-1,4-glucan: phosphate alpha-maltosyltransferase (EC 2.4.99.16); amino acid transporter; [retaining] sucrose 6(F)-phosphate phosphorylase (EC 2.4.1.329); [retaining] glucosylglycerol phosphorylase (EC 2.4.1.359); ; Glucosylglycerate phosphorylase (EC 2.4.1.352); [retaining] sucrose alpha-glucosidase (EC 3.2.1.48); oligosaccharide alpha-4-glucosyltransferase (EC 2.4.1.161)	GH13
member	32498	-	-	-	-	-	HG5257141	-	-	-	-	-	Bacteria	Bacteroidetes	Bacteroidia	Bacteroidales	Tannerellaceae	Parabacteroides	Parabacteroides sp. AF19-14	-	-
member	32498	-	-	-	-	-	HG5257141	-	-	-	-	-	Bacteria	Bacteroidetes	Bacteroidia	Bacteroidales	Tannerellaceae	Parabacteroides	unclassified	-	-
member	32498	-	-	-	-	-	HG5277582	metabolism	Carbohydrate transport and metabolism	22W2Q	Belongs to the glycosyl hydrolase 13 family	435591.BDI_3540	Bacteria	Bacteroidetes	Bacteroidia	Bacteroidales	Tannerellaceae	Parabacteroides	Parabacteroides distasonis	alpha-amylase (EC 3.2.1.1); pullulanase (EC 3.2.1.41); cyclomaltodextrin glucanotransferase (EC 2.4.1.19); cyclomaltodextrinase (EC 3.2.1.54); trehalose-6-phosphate hydrolase (EC 3.2.1.93); oligo-alpha-glucosidase (EC 3.2.1.10); maltogenic amylase (EC 3.2.1.133); neopullulanase (EC 3.2.1.135); alpha-glucosidase (EC 3.2.1.20); maltotetraose-forming alpha-amylase (EC 3.2.1.60); isoamylase (EC 3.2.1.68); glucodextranase (EC 3.2.1.70); maltohexaose-forming alpha-amylase (EC 3.2.1.98); maltotriose-forming alpha-amylase (EC 3.2.1.116); branching enzyme (EC 2.4.1.18); trehalose synthase (EC 5.4.99.16); 4-alpha-glucanotransferase (EC 2.4.1.25); maltopentaose-forming alpha-amylase (EC 3.2.1.-) ; amylosucrase (EC 2.4.1.4) ; sucrose phosphorylase (EC 2.4.1.7); malto-oligosyltrehalose trehalohydrolase (EC 3.2.1.141); isomaltulose synthase (EC 5.4.99.11); malto-oligosyltrehalose synthase (EC 5.4.99.15); amylo-alpha-1,6-glucosidase (EC 3.2.1.33); alpha-1,4-glucan: phosphate alpha-maltosyltransferase (EC 2.4.99.16); amino acid transporter; [retaining] sucrose 6(F)-phosphate phosphorylase (EC 2.4.1.329); [retaining] glucosylglycerol phosphorylase (EC 2.4.1.359); ; Glucosylglycerate phosphorylase (EC 2.4.1.352); [retaining] sucrose alpha-glucosidase (EC 3.2.1.48); oligosaccharide alpha-4-glucosyltransferase (EC 2.4.1.161)	GH13
member	32498	-	-	-	-	-	HG5277632	metabolism	Carbohydrate transport and metabolism	22W2Q	Belongs to the glycosyl hydrolase 13 family	435591.BDI_3540	Bacteria	Bacteroidetes	Bacteroidia	Bacteroidales	Bacteroidaceae	Bacteroides	Bacteroides sp. 3_1_19	alpha-amylase (EC 3.2.1.1); pullulanase (EC 3.2.1.41); cyclomaltodextrin glucanotransferase (EC 2.4.1.19); cyclomaltodextrinase (EC 3.2.1.54); trehalose-6-phosphate hydrolase (EC 3.2.1.93); oligo-alpha-glucosidase (EC 3.2.1.10); maltogenic amylase (EC 3.2.1.133); neopullulanase (EC 3.2.1.135); alpha-glucosidase (EC 3.2.1.20); maltotetraose-forming alpha-amylase (EC 3.2.1.60); isoamylase (EC 3.2.1.68); glucodextranase (EC 3.2.1.70); maltohexaose-forming alpha-amylase (EC 3.2.1.98); maltotriose-forming alpha-amylase (EC 3.2.1.116); branching enzyme (EC 2.4.1.18); trehalose synthase (EC 5.4.99.16); 4-alpha-glucanotransferase (EC 2.4.1.25); maltopentaose-forming alpha-amylase (EC 3.2.1.-) ; amylosucrase (EC 2.4.1.4) ; sucrose phosphorylase (EC 2.4.1.7); malto-oligosyltrehalose trehalohydrolase (EC 3.2.1.141); isomaltulose synthase (EC 5.4.99.11); malto-oligosyltrehalose synthase (EC 5.4.99.15); amylo-alpha-1,6-glucosidase (EC 3.2.1.33); alpha-1,4-glucan: phosphate alpha-maltosyltransferase (EC 2.4.99.16); amino acid transporter; [retaining] sucrose 6(F)-phosphate phosphorylase (EC 2.4.1.329); [retaining] glucosylglycerol phosphorylase (EC 2.4.1.359); ; Glucosylglycerate phosphorylase (EC 2.4.1.352); [retaining] sucrose alpha-glucosidase (EC 3.2.1.48); oligosaccharide alpha-4-glucosyltransferase (EC 2.4.1.161)	GH13
member	32498	-	-	-	-	-	HG5277632	-	-	-	-	-	Bacteria	Bacteroidetes	Bacteroidia	Bacteroidales	Tannerellaceae	Parabacteroides	Parabacteroides distasonis	-	-
member	32498	-	-	-	-	-	HG5277632	-	-	-	-	-	Bacteria	Bacteroidetes	Bacteroidia	Bacteroidales	Tannerellaceae	Parabacteroides	Parabacteroides sp. D13	-	-
member	32498	-	-	-	-	-	HG5277632	-	-	-	-	-	Bacteria	Bacteroidetes	Bacteroidia	Bacteroidales	Tannerellaceae	Parabacteroides	unclassified	-	-
member	32498	-	-	-	-	-	HG5277823	metabolism	Carbohydrate transport and metabolism	22W2Q	Belongs to the glycosyl hydrolase 13 family	435591.BDI_3540	Bacteria	Bacteroidetes	Bacteroidia	Bacteroidales	Bacteroidaceae	Bacteroides	Bacteroides sp. 2_1_33B	alpha-amylase (EC 3.2.1.1); pullulanase (EC 3.2.1.41); cyclomaltodextrin glucanotransferase (EC 2.4.1.19); cyclomaltodextrinase (EC 3.2.1.54); trehalose-6-phosphate hydrolase (EC 3.2.1.93); oligo-alpha-glucosidase (EC 3.2.1.10); maltogenic amylase (EC 3.2.1.133); neopullulanase (EC 3.2.1.135); alpha-glucosidase (EC 3.2.1.20); maltotetraose-forming alpha-amylase (EC 3.2.1.60); isoamylase (EC 3.2.1.68); glucodextranase (EC 3.2.1.70); maltohexaose-forming alpha-amylase (EC 3.2.1.98); maltotriose-forming alpha-amylase (EC 3.2.1.116); branching enzyme (EC 2.4.1.18); trehalose synthase (EC 5.4.99.16); 4-alpha-glucanotransferase (EC 2.4.1.25); maltopentaose-forming alpha-amylase (EC 3.2.1.-) ; amylosucrase (EC 2.4.1.4) ; sucrose phosphorylase (EC 2.4.1.7); malto-oligosyltrehalose trehalohydrolase (EC 3.2.1.141); isomaltulose synthase (EC 5.4.99.11); malto-oligosyltrehalose synthase (EC 5.4.99.15); amylo-alpha-1,6-glucosidase (EC 3.2.1.33); alpha-1,4-glucan: phosphate alpha-maltosyltransferase (EC 2.4.99.16); amino acid transporter; [retaining] sucrose 6(F)-phosphate phosphorylase (EC 2.4.1.329); [retaining] glucosylglycerol phosphorylase (EC 2.4.1.359); ; Glucosylglycerate phosphorylase (EC 2.4.1.352); [retaining] sucrose alpha-glucosidase (EC 3.2.1.48); oligosaccharide alpha-4-glucosyltransferase (EC 2.4.1.161)	GH13
member	32498	-	-	-	-	-	HG5277823	-	-	-	-	-	Bacteria	Bacteroidetes	Bacteroidia	Bacteroidales	Tannerellaceae	Parabacteroides	unclassified	-	-
member	32498	-	-	-	-	-	HG5277823	-	-	-	-	-	Bacteria	Bacteroidetes	Bacteroidia	Bacteroidales	unclassified	unclassified	Bacteroidales bacterium 43_36	-	-
member	32498	-	-	-	-	-	HG5278368	metabolism	Carbohydrate transport and metabolism	22W2Q	Belongs to the glycosyl hydrolase 13 family	435591.BDI_3540	Bacteria	Bacteroidetes	Bacteroidia	Bacteroidales	Tannerellaceae	Parabacteroides	Parabacteroides distasonis	alpha-amylase (EC 3.2.1.1); pullulanase (EC 3.2.1.41); cyclomaltodextrin glucanotransferase (EC 2.4.1.19); cyclomaltodextrinase (EC 3.2.1.54); trehalose-6-phosphate hydrolase (EC 3.2.1.93); oligo-alpha-glucosidase (EC 3.2.1.10); maltogenic amylase (EC 3.2.1.133); neopullulanase (EC 3.2.1.135); alpha-glucosidase (EC 3.2.1.20); maltotetraose-forming alpha-amylase (EC 3.2.1.60); isoamylase (EC 3.2.1.68); glucodextranase (EC 3.2.1.70); maltohexaose-forming alpha-amylase (EC 3.2.1.98); maltotriose-forming alpha-amylase (EC 3.2.1.116); branching enzyme (EC 2.4.1.18); trehalose synthase (EC 5.4.99.16); 4-alpha-glucanotransferase (EC 2.4.1.25); maltopentaose-forming alpha-amylase (EC 3.2.1.-) ; amylosucrase (EC 2.4.1.4) ; sucrose phosphorylase (EC 2.4.1.7); malto-oligosyltrehalose trehalohydrolase (EC 3.2.1.141); isomaltulose synthase (EC 5.4.99.11); malto-oligosyltrehalose synthase (EC 5.4.99.15); amylo-alpha-1,6-glucosidase (EC 3.2.1.33); alpha-1,4-glucan: phosphate alpha-maltosyltransferase (EC 2.4.99.16); amino acid transporter; [retaining] sucrose 6(F)-phosphate phosphorylase (EC 2.4.1.329); [retaining] glucosylglycerol phosphorylase (EC 2.4.1.359); ; Glucosylglycerate phosphorylase (EC 2.4.1.352); [retaining] sucrose alpha-glucosidase (EC 3.2.1.48); oligosaccharide alpha-4-glucosyltransferase (EC 2.4.1.161)	GH13
member	32498	-	-	-	-	-	HG5278368	-	-	-	-	-	Bacteria	Bacteroidetes	Bacteroidia	Bacteroidales	Tannerellaceae	Parabacteroides	Parabacteroides sp. CT06	-	-
member	32498	-	-	-	-	-	HG5278368	-	-	-	-	-	Bacteria	Bacteroidetes	Bacteroidia	Bacteroidales	Tannerellaceae	Parabacteroides	unclassified	-	-
member	32498	-	-	-	-	-	HG5278500	metabolism	Carbohydrate transport and metabolism	22W2Q	Belongs to the glycosyl hydrolase 13 family	435591.BDI_3540	Bacteria	Bacteroidetes	Bacteroidia	Bacteroidales	Tannerellaceae	Parabacteroides	Parabacteroides distasonis	dextransucrase (EC 2.4.1.5); alternansucrase (EC 2.4.1.140); reuteransucrase (EC 2.4.1.-); alpha-4,6-glucanotransferase (EC 2.4.1.-); alpha-1,2-branched dextransucrase (EC 2.4.1.-); alpha-4,3-glucanotransferase (EC 2.4.1.-)	GH70
member	32498	-	-	-	-	-	HG5278500	-	-	-	-	-	Bacteria	Bacteroidetes	Bacteroidia	Bacteroidales	Tannerellaceae	Parabacteroides	Parabacteroides sp. 20_3	-	-
member	32498	-	-	-	-	-	HG5278519	metabolism	Carbohydrate transport and metabolism	22W2Q	Belongs to the glycosyl hydrolase 13 family	435591.BDI_3540	Bacteria	Bacteroidetes	Bacteroidia	Bacteroidales	Tannerellaceae	Parabacteroides	Parabacteroides distasonis	alpha-amylase (EC 3.2.1.1); pullulanase (EC 3.2.1.41); cyclomaltodextrin glucanotransferase (EC 2.4.1.19); cyclomaltodextrinase (EC 3.2.1.54); trehalose-6-phosphate hydrolase (EC 3.2.1.93); oligo-alpha-glucosidase (EC 3.2.1.10); maltogenic amylase (EC 3.2.1.133); neopullulanase (EC 3.2.1.135); alpha-glucosidase (EC 3.2.1.20); maltotetraose-forming alpha-amylase (EC 3.2.1.60); isoamylase (EC 3.2.1.68); glucodextranase (EC 3.2.1.70); maltohexaose-forming alpha-amylase (EC 3.2.1.98); maltotriose-forming alpha-amylase (EC 3.2.1.116); branching enzyme (EC 2.4.1.18); trehalose synthase (EC 5.4.99.16); 4-alpha-glucanotransferase (EC 2.4.1.25); maltopentaose-forming alpha-amylase (EC 3.2.1.-) ; amylosucrase (EC 2.4.1.4) ; sucrose phosphorylase (EC 2.4.1.7); malto-oligosyltrehalose trehalohydrolase (EC 3.2.1.141); isomaltulose synthase (EC 5.4.99.11); malto-oligosyltrehalose synthase (EC 5.4.99.15); amylo-alpha-1,6-glucosidase (EC 3.2.1.33); alpha-1,4-glucan: phosphate alpha-maltosyltransferase (EC 2.4.99.16); amino acid transporter; [retaining] sucrose 6(F)-phosphate phosphorylase (EC 2.4.1.329); [retaining] glucosylglycerol phosphorylase (EC 2.4.1.359); ; Glucosylglycerate phosphorylase (EC 2.4.1.352); [retaining] sucrose alpha-glucosidase (EC 3.2.1.48); oligosaccharide alpha-4-glucosyltransferase (EC 2.4.1.161)	GH13
member	32498	-	-	-	-	-	HG5278519	-	-	-	-	-	Bacteria	Bacteroidetes	Bacteroidia	Bacteroidales	Tannerellaceae	Parabacteroides	Parabacteroides sp. 2_1_7	-	-
member	32498	-	-	-	-	-	HG5278519	-	-	-	-	-	Bacteria	Bacteroidetes	Bacteroidia	Bacteroidales	Tannerellaceae	Parabacteroides	Parabacteroides sp. D25	-	-
member	32498	-	-	-	-	-	HG5278519	-	-	-	-	-	Bacteria	Bacteroidetes	Bacteroidia	Bacteroidales	Tannerellaceae	Parabacteroides	unclassified	-	-
group	32499	1	-	-	-	-	HG4607404	metabolism	Energy production and conversion	3Z8S9	cytochrome subunit	520999.PROVALCAL_02221	Bacteria	Proteobacteria	Gammaproteobacteria	Enterobacterales	Morganellaceae	Providencia	Providencia alcalifaciens	unclassified	unclassified	0.1	-	0.1	-	0.0	-	0.0	-	1/1	1/1	1/1	1/1	1/1	1/1	1/1	1/1	1/1	1/1	1/1	1/1	0/0	0/0
member	32499	-	-	-	-	-	HG4607404	metabolism	Energy production and conversion	3Z8S9	cytochrome subunit	520999.PROVALCAL_02221	Bacteria	Proteobacteria	Gammaproteobacteria	Enterobacterales	Morganellaceae	Providencia	Providencia alcalifaciens	unclassified	unclassified
group	32500	1	-	-	-	-	HG4607411	metabolism	Amino acid transport and metabolism	COG3616	Alanine racemase, N-terminal domain	1382306.JNIM01000001_gene3281	Bacteria	Firmicutes	Bacilli	Bacillales	Paenibacillaceae	Paenibacillus	Paenibacillus sp. HGF5	unclassified	unclassified	0.1	-	0.1	-	0.0	-	0.0	-	1/1	1/1	1/1	1/1	1/1	1/1	1/1	1/1	1/1	1/1	1/1	1/1	0/0	0/0
member	32500	-	-	-	-	-	HG4607411	metabolism	Amino acid transport and metabolism	COG3616	Alanine racemase, N-terminal domain	1382306.JNIM01000001_gene3281	Bacteria	Firmicutes	Bacilli	Bacillales	Paenibacillaceae	Paenibacillus	Paenibacillus sp. HGF5	unclassified	unclassified
group	32501	1	-	-	-	-	HG4607491	metabolism	Carbohydrate transport and metabolism	3WGM9	Phosphoglycerate kinase	428125.CLOLEP_01127	Bacteria	Firmicutes	Clostridia	Eubacteriales	Clostridiaceae	Clostridium	Clostridium sp. CAG:793	unclassified	unclassified	0.1	-	0.1	-	0.0	-	0.0	-	1/1	1/1	1/1	1/1	1/1	1/1	1/1	1/1	1/1	1/1	1/1	1/1	0/0	0/0
member	32501	-	-	-	-	-	HG4607491	metabolism	Carbohydrate transport and metabolism	3WGM9	Phosphoglycerate kinase	428125.CLOLEP_01127	Bacteria	Firmicutes	Clostridia	Eubacteriales	Clostridiaceae	Clostridium	Clostridium sp. CAG:793	unclassified	unclassified
group	32502	1	-	-	-	-	HG4607698	information storage and processing	Replication, recombination and repair	COG4974	Belongs to the 'phage' integrase family	349741.Amuc_1378	Viruses	Uroviricota	Caudoviricetes	Caudovirales	Myoviridae	unclassified	various	unclassified	unclassified	0.1	-	0.1	-	0.0	-	0.0	-	1/1	1/1	1/1	1/1	1/1	1/1	1/1	1/1	1/1	1/1	1/1	1/1	0/0	0/0
member	32502	-	-	-	-	-	HG4607698	information storage and processing	Replication, recombination and repair	COG4974	Belongs to the 'phage' integrase family	349741.Amuc_1378	Viruses	Uroviricota	Caudoviricetes	Caudovirales	Myoviridae	unclassified	Myoviridae sp.	unclassified	unclassified
group	32503	1	-	-	-	-	HG4607861	cellular processes and signaling	Cell wall/membrane/envelope biogenesis	25V4Q	Glycosyl transferase family 21	1235790.C805_03404	Bacteria	Firmicutes	Clostridia	Eubacteriales	Lachnospiraceae	Roseburia	Roseburia sp. CAG:380	cellulose synthase (EC 2.4.1.12); chitin synthase (EC 2.4.1.16); dolichyl-phosphate beta-D-mannosyltransferase (EC 2.4.1.83); dolichyl-phosphate beta-glucosyltransferase (EC 2.4.1.117); N-acetylglucosaminyltransferase (EC 2.4.1.-); N-acetylgalactosaminyltransferase (EC 2.4.1.-); hyaluronan synthase (EC 2.4.1.212); chitin oligosaccharide synthase (EC 2.4.1.-); beta-1,3-glucan synthase (EC 2.4.1.34); beta-1,4-mannan synthase (EC 2.4.1.-); beta-mannosylphosphodecaprenol-mannooligosaccharide alpha-1,6-mannosyltransferase (EC 2.4.1.199); UDP-Galf: rhamnopyranosyl-N-acetylglucosaminyl-PP-decaprenol beta-1,4/1,5-galactofuranosyltransferase (EC 2.4.1.287); UDP-Galf: galactofuranosyl-galactofuranosyl-rhamnosyl-N-acetylglucosaminyl-PP-decaprenol beta-1,5/1,6-galactofuranosyltransferase (EC 2.4.1.288); dTDP-L-Rha: N-acetylglucosaminyl-PP-decaprenol alpha-1,3-L-rhamnosyltransferase (EC 2.4.1.289); alternating beta-1,3/4-N-acetylmannan synthase (2.4.1.-)	GT2	0.1	-	0.1	-	0.0	-	0.0	-	1/1	1/1	1/1	1/1	1/1	1/1	1/1	1/1	1/1	1/1	1/1	1/1	1/1	1/1
member	32503	-	-	-	-	-	HG4607861	cellular processes and signaling	Cell wall/membrane/envelope biogenesis	25V4Q	Glycosyl transferase family 21	1235790.C805_03404	Bacteria	Firmicutes	Clostridia	Eubacteriales	Lachnospiraceae	Roseburia	Roseburia sp. CAG:380	cellulose synthase (EC 2.4.1.12); chitin synthase (EC 2.4.1.16); dolichyl-phosphate beta-D-mannosyltransferase (EC 2.4.1.83); dolichyl-phosphate beta-glucosyltransferase (EC 2.4.1.117); N-acetylglucosaminyltransferase (EC 2.4.1.-); N-acetylgalactosaminyltransferase (EC 2.4.1.-); hyaluronan synthase (EC 2.4.1.212); chitin oligosaccharide synthase (EC 2.4.1.-); beta-1,3-glucan synthase (EC 2.4.1.34); beta-1,4-mannan synthase (EC 2.4.1.-); beta-mannosylphosphodecaprenol-mannooligosaccharide alpha-1,6-mannosyltransferase (EC 2.4.1.199); UDP-Galf: rhamnopyranosyl-N-acetylglucosaminyl-PP-decaprenol beta-1,4/1,5-galactofuranosyltransferase (EC 2.4.1.287); UDP-Galf: galactofuranosyl-galactofuranosyl-rhamnosyl-N-acetylglucosaminyl-PP-decaprenol beta-1,5/1,6-galactofuranosyltransferase (EC 2.4.1.288); dTDP-L-Rha: N-acetylglucosaminyl-PP-decaprenol alpha-1,3-L-rhamnosyltransferase (EC 2.4.1.289); alternating beta-1,3/4-N-acetylmannan synthase (2.4.1.-)	GT2
group	32504	3	395	537	71.88	87.71	HG4607953;HG4611770;HG5140472	information storage and processing	Translation, ribosomal structure and biogenesis	4H2GT	Metallo-beta-lactamase domain protein	500635.MITSMUL_03637	Bacteria	Firmicutes	Negativicutes	Selenomonadales	Selenomonadaceae	Mitsuokella	Mitsuokella multacida	unclassified	unclassified	0.1	-	0.1	-	0.0	-	0.0	-	3/3	3/3	3/3	3/3	3/3	3/3	3/3	3/3	3/3	3/3	3/3	3/3	0/0	0/0
member	32504	-	-	-	-	-	HG4607953	information storage and processing	Translation, ribosomal structure and biogenesis	4H2GT	Metallo-beta-lactamase domain protein	500635.MITSMUL_03637	Bacteria	Firmicutes	Negativicutes	Selenomonadales	Selenomonadaceae	Mitsuokella	Mitsuokella multacida	unclassified	unclassified
member	32504	-	-	-	-	-	HG4611770	information storage and processing	Translation, ribosomal structure and biogenesis	4H2GT	Metallo-beta-lactamase domain protein	500635.MITSMUL_03637	Bacteria	Firmicutes	Negativicutes	Selenomonadales	Selenomonadaceae	Mitsuokella	Mitsuokella multacida	unclassified	unclassified
member	32504	-	-	-	-	-	HG5140472	information storage and processing	Translation, ribosomal structure and biogenesis	4H2GT	Metallo-beta-lactamase domain protein	500635.MITSMUL_03637	Bacteria	Firmicutes	Negativicutes	Selenomonadales	Selenomonadaceae	Mitsuokella	Mitsuokella multacida	unclassified	unclassified
group	32505	4	395	405	72.24	100.0	HG4608003;HG4659062;P06168;P38674	metabolism	Amino acid transport and metabolism	3RZFU	various	4932.YLR355C	Eukaryota	Ascomycota	various	Saccharomycetales	Saccharomycetaceae	Saccharomyces	various	unclassified	unclassified	0.1	-	0.1	-	0.0	-	0.0	-	4/4	4/4	2/4	2/4	2/4	4/4	4/4	2/4	2/4	2/4	2/4	2/4	0/0	0/0
member	32505	-	-	-	-	-	HG4608003	metabolism	Amino acid transport and metabolism	3RZFU	Belongs to the ketol-acid reductoisomerase family	4932.YLR355C	Eukaryota	Ascomycota	Saccharomycetes	Saccharomycetales	Saccharomycetaceae	Saccharomyces	Saccharomyces boulardii (nom. inval.)	unclassified	unclassified
member	32505	-	-	-	-	-	HG4608003	-	-	-	-	-	Eukaryota	Ascomycota	Saccharomycetes	Saccharomycetales	Saccharomycetaceae	Saccharomyces	Saccharomyces cerevisiae	-	-
member	32505	-	-	-	-	-	HG4659062	metabolism	Amino acid transport and metabolism	1FMNI	ketol-acid reductoisomerase	117187.FVEG_02841T0	Eukaryota	Ascomycota	Sordariomycetes	Hypocreales	Nectriaceae	Fusarium	Fusarium coicis	unclassified	unclassified
member	32505	-	-	-	-	-	HG4659062	-	-	-	-	-	Eukaryota	Ascomycota	Sordariomycetes	Hypocreales	Nectriaceae	Fusarium	Fusarium musae	-	-
member	32505	-	-	-	-	-	HG4659062	-	-	-	-	-	Eukaryota	Ascomycota	Sordariomycetes	Hypocreales	Nectriaceae	Fusarium	Fusarium nygamai	-	-
member	32505	-	-	-	-	-	HG4659062	-	-	-	-	-	Eukaryota	Ascomycota	Sordariomycetes	Hypocreales	Nectriaceae	Fusarium	Fusarium pseudocircinatum	-	-
member	32505	-	-	-	-	-	HG4659062	-	-	-	-	-	Eukaryota	Ascomycota	Sordariomycetes	Hypocreales	Nectriaceae	Fusarium	Fusarium verticillioides	-	-
member	32505	-	-	-	-	-	HG4659062	-	-	-	-	-	Eukaryota	Streptophyta	Magnoliopsida	Poales	Poaceae	Zea	Zea mays	-	-
member	32505	-	-	-	-	-	P06168	metabolism	Amino acid transport and metabolism	3RZFU	Belongs to the ketol-acid reductoisomerase family	4932.YLR355C	Eukaryota	Ascomycota	Saccharomycetes	Saccharomycetales	Saccharomycetaceae	Saccharomyces	Saccharomyces boulardii (nom. inval.)	unclassified	unclassified
member	32505	-	-	-	-	-	P06168	-	-	-	-	-	Eukaryota	Ascomycota	Saccharomycetes	Saccharomycetales	Saccharomycetaceae	Saccharomyces	Saccharomyces cerevisiae	-	-
member	32505	-	-	-	-	-	P38674	metabolism	Amino acid transport and metabolism	3UFS9	ketol-acid reductoisomerase	40127.XP_009848397.1	Eukaryota	Ascomycota	Sordariomycetes	Sordariales	Sordariaceae	Neurospora	Neurospora crassa	unclassified	unclassified
member	32505	-	-	-	-	-	P38674	-	-	-	-	-	Eukaryota	Ascomycota	Sordariomycetes	Sordariales	Sordariaceae	Neurospora	Neurospora tetrasperma	-	-
group	32506	1	-	-	-	-	HG4608179	information storage and processing	Replication, recombination and repair	3WHD8	helicase C-terminal domain protein	748224.HMPREF9436_00568	Bacteria	Firmicutes	Clostridia	Eubacteriales	Oscillospiraceae	Faecalibacterium	Faecalibacterium prausnitzii	unclassified	unclassified	0.1	-	0.1	-	0.0	-	0.0	-	1/1	1/1	1/1	1/1	1/1	1/1	1/1	1/1	1/1	1/1	1/1	1/1	0/0	0/0
member	32506	-	-	-	-	-	HG4608179	information storage and processing	Replication, recombination and repair	3WHD8	helicase C-terminal domain protein	748224.HMPREF9436_00568	Bacteria	Firmicutes	Clostridia	Eubacteriales	Oscillospiraceae	Faecalibacterium	Faecalibacterium prausnitzii	unclassified	unclassified
group	32507	1	-	-	-	-	HG4608190	cellular processes and signaling	Defense mechanisms	3I60N	Belongs to the serpin family	38727.Pavir.Eb00055.1.p	Bacteria	Firmicutes	Clostridia	Eubacteriales	Clostridiaceae	Clostridium	Clostridium sp. CAG:1000	unclassified	unclassified	0.1	-	0.1	-	0.0	-	0.0	-	1/1	1/1	1/1	1/1	1/1	1/1	1/1	1/1	1/1	1/1	1/1	1/1	0/0	0/0
member	32507	-	-	-	-	-	HG4608190	cellular processes and signaling	Defense mechanisms	3I60N	Belongs to the serpin family	38727.Pavir.Eb00055.1.p	Bacteria	Firmicutes	Clostridia	Eubacteriales	Clostridiaceae	Clostridium	Clostridium sp. CAG:1000	unclassified	unclassified
group	32508	1	-	-	-	-	HG4608267	cellular processes and signaling	Defense mechanisms	474UX	Beta-lactamase	556268.OFAG_00542	Bacteria	Proteobacteria	Betaproteobacteria	Burkholderiales	Oxalobacteraceae	Oxalobacter	Oxalobacter formigenes	unclassified	unclassified	0.1	-	0.1	-	0.0	-	0.0	-	1/1	1/1	1/1	1/1	1/1	1/1	1/1	1/1	1/1	1/1	1/1	1/1	0/0	0/0
member	32508	-	-	-	-	-	HG4608267	cellular processes and signaling	Defense mechanisms	474UX	Beta-lactamase	556268.OFAG_00542	Bacteria	Proteobacteria	Betaproteobacteria	Burkholderiales	Oxalobacteraceae	Oxalobacter	Oxalobacter formigenes	unclassified	unclassified
group	32509	1	-	-	-	-	HG4608823	poorly characterized	Function unknown	4604P	Pyrroloquinoline quinone biosynthesis protein E	754476.Q7A_453	Bacteria	Firmicutes	Clostridia	Eubacteriales	Lachnospiraceae	Roseburia	various	unclassified	unclassified	0.1	-	0.1	-	0.0	-	0.0	-	1/1	1/1	1/1	1/1	1/1	1/1	1/1	1/1	1/1	1/1	1/1	1/1	0/0	0/0
member	32509	-	-	-	-	-	HG4608823	poorly characterized	Function unknown	4604P	Pyrroloquinoline quinone biosynthesis protein E	754476.Q7A_453	Bacteria	Firmicutes	Clostridia	Eubacteriales	Lachnospiraceae	Roseburia	Roseburia intestinalis	unclassified	unclassified
member	32509	-	-	-	-	-	HG4608823	-	-	-	-	-	Bacteria	Firmicutes	Clostridia	Eubacteriales	Lachnospiraceae	Roseburia	Roseburia intestinalis CAG:13	-	-
member	32509	-	-	-	-	-	HG4608823	-	-	-	-	-	Bacteria	Firmicutes	Clostridia	Eubacteriales	Lachnospiraceae	Roseburia	Roseburia sp. OF03-24	-	-
member	32509	-	-	-	-	-	HG4608823	-	-	-	-	-	Bacteria	Firmicutes	Clostridia	Eubacteriales	Lachnospiraceae	Roseburia	unclassified	-	-
group	32510	1	-	-	-	-	HG4608840	information storage and processing	Replication, recombination and repair	3WHTW	Belongs to the 'phage' integrase family	697329.Rumal_0696	Bacteria	Firmicutes	Clostridia	Eubacteriales	Oscillospiraceae	Ruminococcus	Ruminococcus albus	unclassified	unclassified	0.1	-	0.1	-	0.0	-	0.0	-	1/1	1/1	1/1	1/1	1/1	1/1	1/1	1/1	1/1	1/1	1/1	1/1	0/0	0/0
member	32510	-	-	-	-	-	HG4608840	information storage and processing	Replication, recombination and repair	3WHTW	Belongs to the 'phage' integrase family	697329.Rumal_0696	Bacteria	Firmicutes	Clostridia	Eubacteriales	Oscillospiraceae	Ruminococcus	Ruminococcus albus	unclassified	unclassified
group	32511	1	-	-	-	-	HG4608850	various	various	260DD	PFAM Aminotransferase class I and II	696281.Desru_0552	unclassified	unclassified	unclassified	unclassified	unclassified	unclassified	unclassified	unclassified	unclassified	0.1	-	0.1	-	0.0	-	0.0	-	1/1	1/1	1/1	1/1	1/1	0/0	0/0	0/0	0/0	0/0	0/0	0/0	0/0	0/0
member	32511	-	-	-	-	-	HG4608850	information storage and processing	Transcription	260DD	PFAM Aminotransferase class I and II	696281.Desru_0552	unclassified	unclassified	unclassified	unclassified	unclassified	unclassified	unclassified	unclassified	unclassified
member	32511	-	-	-	-	-	HG4608850	metabolism	Amino acid transport and metabolism	260DD	PFAM Aminotransferase class I and II	696281.Desru_0552	-	-	-	-	-	-	-	-	-
group	32512	1	-	-	-	-	HG4608851	metabolism	Nucleotide transport and metabolism	36EE0	Catalyzes the formation of acetyl phosphate from acetate and ATP. Can also catalyze the reverse reaction	1410653.JHVC01000001_gene1957	Bacteria	Firmicutes	Clostridia	Eubacteriales	Clostridiaceae	Clostridium	Clostridium sp. CAG:780	unclassified	unclassified	0.1	-	0.1	-	0.0	-	0.0	-	1/1	1/1	1/1	1/1	1/1	1/1	1/1	1/1	1/1	1/1	1/1	1/1	0/0	0/0
member	32512	-	-	-	-	-	HG4608851	metabolism	Nucleotide transport and metabolism	36EE0	Catalyzes the formation of acetyl phosphate from acetate and ATP. Can also catalyze the reverse reaction	1410653.JHVC01000001_gene1957	Bacteria	Firmicutes	Clostridia	Eubacteriales	Clostridiaceae	Clostridium	Clostridium sp. CAG:780	unclassified	unclassified
group	32513	1	-	-	-	-	HG4608957	cellular processes and signaling	Cell wall/membrane/envelope biogenesis	24DY3	Parallel beta-helix repeats	585394.RHOM_04115	Bacteria	Firmicutes	unclassified	unclassified	unclassified	unclassified	various	endo-beta-1,4-glucuronan lyase (EC 4.2.2.14); poly(beta-mannuronate) lyase / M-specific alginate lyase (EC 4.2.2.3)	PL31	0.1	-	0.1	-	0.0	-	0.0	-	1/1	1/1	1/1	1/1	1/1	1/1	1/1	1/1	1/1	1/1	1/1	1/1	1/1	1/1
member	32513	-	-	-	-	-	HG4608957	cellular processes and signaling	Cell wall/membrane/envelope biogenesis	24DY3	Parallel beta-helix repeats	585394.RHOM_04115	Bacteria	Firmicutes	unclassified	unclassified	unclassified	unclassified	Firmicutes bacterium CAG:24	endo-beta-1,4-glucuronan lyase (EC 4.2.2.14); poly(beta-mannuronate) lyase / M-specific alginate lyase (EC 4.2.2.3)	PL31
group	32514	1	-	-	-	-	HG4608989	metabolism	Amino acid transport and metabolism	3F0GZ	Receptor family ligand binding region	78245.Xaut_0893	Bacteria	Proteobacteria	Alphaproteobacteria	Hyphomicrobiales	Xanthobacteraceae	Xanthobacter	Xanthobacter autotrophicus	unclassified	unclassified	0.1	-	0.1	-	0.0	-	0.0	-	1/1	1/1	1/1	1/1	1/1	1/1	1/1	1/1	1/1	1/1	1/1	1/1	0/0	0/0
member	32514	-	-	-	-	-	HG4608989	metabolism	Amino acid transport and metabolism	3F0GZ	Receptor family ligand binding region	78245.Xaut_0893	Bacteria	Proteobacteria	Alphaproteobacteria	Hyphomicrobiales	Xanthobacteraceae	Xanthobacter	Xanthobacter autotrophicus	unclassified	unclassified
group	32515	1	-	-	-	-	HG4609038	cellular processes and signaling	Signal transduction mechanisms	4JK4X	Belongs to the protein kinase superfamily	3847.GLYMA12G33930.1	Eukaryota	Streptophyta	Magnoliopsida	Fabales	Fabaceae	Glycine	Glycine max	unclassified	unclassified	0.1	-	0.1	-	0.0	-	0.0	-	1/1	1/1	1/1	1/1	1/1	1/1	1/1	1/1	1/1	1/1	1/1	1/1	0/0	0/0
member	32515	-	-	-	-	-	HG4609038	cellular processes and signaling	Signal transduction mechanisms	4JK4X	Belongs to the protein kinase superfamily	3847.GLYMA12G33930.1	Eukaryota	Streptophyta	Magnoliopsida	Fabales	Fabaceae	Glycine	Glycine max	unclassified	unclassified
group	32516	1	-	-	-	-	HG4609265	metabolism	Energy production and conversion	4H1VC	alcohol dehydrogenase	1410665.JNKR01000022_gene1011	Bacteria	Firmicutes	Negativicutes	Selenomonadales	Selenomonadaceae	Mitsuokella	Mitsuokella jalaludinii	unclassified	unclassified	0.1	-	0.1	-	0.0	-	0.0	-	1/1	1/1	1/1	1/1	1/1	1/1	1/1	1/1	1/1	1/1	1/1	1/1	0/0	0/0
member	32516	-	-	-	-	-	HG4609265	metabolism	Energy production and conversion	4H1VC	alcohol dehydrogenase	1410665.JNKR01000022_gene1011	Bacteria	Firmicutes	Negativicutes	Selenomonadales	Selenomonadaceae	Mitsuokella	Mitsuokella jalaludinii	unclassified	unclassified
group	32517	1	-	-	-	-	HG4609309	metabolism	Amino acid transport and metabolism	1WFVM	Catalyzes the NADPH-dependent formation of L-aspartate- semialdehyde (L-ASA) by the reductive dephosphorylation of L- aspartyl-4-phosphate	1234664.AMRO01000072_gene3521	Bacteria	Firmicutes	Clostridia	Eubacteriales	Clostridiaceae	Clostridium	Clostridium sp. CAG:411	unclassified	unclassified	0.1	-	0.1	-	0.0	-	0.0	-	1/1	1/1	1/1	1/1	1/1	1/1	1/1	1/1	1/1	1/1	1/1	1/1	0/0	0/0
member	32517	-	-	-	-	-	HG4609309	metabolism	Amino acid transport and metabolism	1WFVM	Catalyzes the NADPH-dependent formation of L-aspartate- semialdehyde (L-ASA) by the reductive dephosphorylation of L- aspartyl-4-phosphate	1234664.AMRO01000072_gene3521	Bacteria	Firmicutes	Clostridia	Eubacteriales	Clostridiaceae	Clostridium	Clostridium sp. CAG:411	unclassified	unclassified
group	32518	1	-	-	-	-	HG4609546	poorly characterized	Function unknown	267Q2	S-layer homology domain	411467.BACCAP_00199	unclassified	unclassified	unclassified	unclassified	unclassified	unclassified	unclassified	unclassified	unclassified	0.1	-	0.1	-	0.0	-	0.0	-	1/1	1/1	1/1	1/1	1/1	0/0	0/0	0/0	0/0	0/0	0/0	0/0	0/0	0/0
member	32518	-	-	-	-	-	HG4609546	poorly characterized	Function unknown	267Q2	S-layer homology domain	411467.BACCAP_00199	unclassified	unclassified	unclassified	unclassified	unclassified	unclassified	unclassified	unclassified	unclassified
group	32519	2	396	396	100.0	100.0	HG4609701;Q6A5T8	metabolism	Secondary metabolites biosynthesis, transport and catabolism	4DN2W	imidazolonepropionase activity	267747.PPA2169	Bacteria	Actinobacteria	Actinomycetia	Propionibacteriales	Propionibacteriaceae	various	various	N-acetylglucosamine 6-phosphate deacetylase (EC 3.5.1.25); N-acetylglucosamine 6-phosphate deacetylase (EC 3.5.1.80)	CE9	0.1	-	0.1	-	0.0	-	0.0	-	2/2	2/2	2/2	2/2	2/2	2/2	2/2	2/2	2/2	2/2	2/2	2/2	2/2	2/2
member	32519	-	-	-	-	-	HG4609701	metabolism	Secondary metabolites biosynthesis, transport and catabolism	4DN2W	imidazolonepropionase activity	267747.PPA2169	Bacteria	Actinobacteria	Actinomycetia	Propionibacteriales	Propionibacteriaceae	Cutibacterium	Cutibacterium acnes	N-acetylglucosamine 6-phosphate deacetylase (EC 3.5.1.25); N-acetylglucosamine 6-phosphate deacetylase (EC 3.5.1.80)	CE9
member	32519	-	-	-	-	-	HG4609701	-	-	-	-	-	Bacteria	Actinobacteria	Actinomycetia	Propionibacteriales	Propionibacteriaceae	Propionibacterium	Propionibacterium sp. 409-HC1	-	-
member	32519	-	-	-	-	-	HG4609701	-	-	-	-	-	Bacteria	Actinobacteria	Actinomycetia	Propionibacteriales	Propionibacteriaceae	Propionibacterium	Propionibacterium sp. 434-HC2	-	-
member	32519	-	-	-	-	-	HG4609701	-	-	-	-	-	Bacteria	Actinobacteria	Actinomycetia	Propionibacteriales	Propionibacteriaceae	Propionibacterium	Propionibacterium sp. 4572_24	-	-
member	32519	-	-	-	-	-	HG4609701	-	-	-	-	-	Bacteria	Actinobacteria	Actinomycetia	Propionibacteriales	Propionibacteriaceae	Propionibacterium	Propionibacterium sp. 5_U_42AFAA	-	-
member	32519	-	-	-	-	-	HG4609701	-	-	-	-	-	Bacteria	Actinobacteria	Actinomycetia	Propionibacteriales	Propionibacteriaceae	Propionibacterium	Propionibacterium sp. CC003-HC2	-	-
member	32519	-	-	-	-	-	HG4609701	-	-	-	-	-	Bacteria	Actinobacteria	Actinomycetia	Propionibacteriales	Propionibacteriaceae	Propionibacterium	Propionibacterium sp. CG1_02_60_36	-	-
member	32519	-	-	-	-	-	HG4609701	-	-	-	-	-	Bacteria	Actinobacteria	Actinomycetia	Propionibacteriales	Propionibacteriaceae	Propionibacterium	Propionibacterium sp. HMSC062D02	-	-
member	32519	-	-	-	-	-	HG4609701	-	-	-	-	-	Bacteria	Actinobacteria	Actinomycetia	Propionibacteriales	Propionibacteriaceae	Propionibacterium	Propionibacterium sp. HMSC062D05	-	-
member	32519	-	-	-	-	-	HG4609701	-	-	-	-	-	Bacteria	Actinobacteria	Actinomycetia	Propionibacteriales	Propionibacteriaceae	Propionibacterium	Propionibacterium sp. HMSC078F10	-	-
member	32519	-	-	-	-	-	HG4609701	-	-	-	-	-	Bacteria	Actinobacteria	Actinomycetia	Propionibacteriales	Propionibacteriaceae	Propionibacterium	Propionibacterium sp. KPL1854	-	-
member	32519	-	-	-	-	-	HG4609701	-	-	-	-	-	Bacteria	Actinobacteria	Actinomycetia	Propionibacteriales	Propionibacteriaceae	Propionibacterium	Propionibacterium sp. KPL2003	-	-
member	32519	-	-	-	-	-	HG4609701	-	-	-	-	-	Bacteria	Actinobacteria	Actinomycetia	Propionibacteriales	Propionibacteriaceae	Propionibacterium	Propionibacterium sp. KPL2009	-	-
member	32519	-	-	-	-	-	Q6A5T8	metabolism	Secondary metabolites biosynthesis, transport and catabolism	4DN2W	imidazolonepropionase activity	267747.PPA2169	Bacteria	Actinobacteria	Actinomycetia	Propionibacteriales	Propionibacteriaceae	Cutibacterium	Cutibacterium acnes	N-acetylglucosamine 6-phosphate deacetylase (EC 3.5.1.25); N-acetylglucosamine 6-phosphate deacetylase (EC 3.5.1.80)	CE9
member	32519	-	-	-	-	-	Q6A5T8	-	-	-	-	-	Bacteria	Actinobacteria	Actinomycetia	Propionibacteriales	Propionibacteriaceae	Propionibacterium	Propionibacterium sp. 409-HC1	-	-
member	32519	-	-	-	-	-	Q6A5T8	-	-	-	-	-	Bacteria	Actinobacteria	Actinomycetia	Propionibacteriales	Propionibacteriaceae	Propionibacterium	Propionibacterium sp. 434-HC2	-	-
member	32519	-	-	-	-	-	Q6A5T8	-	-	-	-	-	Bacteria	Actinobacteria	Actinomycetia	Propionibacteriales	Propionibacteriaceae	Propionibacterium	Propionibacterium sp. 4572_24	-	-
member	32519	-	-	-	-	-	Q6A5T8	-	-	-	-	-	Bacteria	Actinobacteria	Actinomycetia	Propionibacteriales	Propionibacteriaceae	Propionibacterium	Propionibacterium sp. 5_U_42AFAA	-	-
member	32519	-	-	-	-	-	Q6A5T8	-	-	-	-	-	Bacteria	Actinobacteria	Actinomycetia	Propionibacteriales	Propionibacteriaceae	Propionibacterium	Propionibacterium sp. CC003-HC2	-	-
member	32519	-	-	-	-	-	Q6A5T8	-	-	-	-	-	Bacteria	Actinobacteria	Actinomycetia	Propionibacteriales	Propionibacteriaceae	Propionibacterium	Propionibacterium sp. CG1_02_60_36	-	-
member	32519	-	-	-	-	-	Q6A5T8	-	-	-	-	-	Bacteria	Actinobacteria	Actinomycetia	Propionibacteriales	Propionibacteriaceae	Propionibacterium	Propionibacterium sp. HMSC062D02	-	-
member	32519	-	-	-	-	-	Q6A5T8	-	-	-	-	-	Bacteria	Actinobacteria	Actinomycetia	Propionibacteriales	Propionibacteriaceae	Propionibacterium	Propionibacterium sp. HMSC062D05	-	-
member	32519	-	-	-	-	-	Q6A5T8	-	-	-	-	-	Bacteria	Actinobacteria	Actinomycetia	Propionibacteriales	Propionibacteriaceae	Propionibacterium	Propionibacterium sp. HMSC078F10	-	-
member	32519	-	-	-	-	-	Q6A5T8	-	-	-	-	-	Bacteria	Actinobacteria	Actinomycetia	Propionibacteriales	Propionibacteriaceae	Propionibacterium	Propionibacterium sp. KPL1854	-	-
member	32519	-	-	-	-	-	Q6A5T8	-	-	-	-	-	Bacteria	Actinobacteria	Actinomycetia	Propionibacteriales	Propionibacteriaceae	Propionibacterium	Propionibacterium sp. KPL2003	-	-
member	32519	-	-	-	-	-	Q6A5T8	-	-	-	-	-	Bacteria	Actinobacteria	Actinomycetia	Propionibacteriales	Propionibacteriaceae	Propionibacterium	Propionibacterium sp. KPL2009	-	-
group	32520	1	-	-	-	-	HG4609920	metabolism	Amino acid transport and metabolism	2N6S9	DegT/DnrJ/EryC1/StrS aminotransferase family	1007096.BAGW01000017_gene876	unclassified	unclassified	unclassified	unclassified	unclassified	unclassified	unclassified	unclassified	unclassified	0.1	-	0.1	-	0.0	-	0.0	-	1/1	1/1	1/1	1/1	1/1	0/0	0/0	0/0	0/0	0/0	0/0	0/0	0/0	0/0
member	32520	-	-	-	-	-	HG4609920	metabolism	Amino acid transport and metabolism	2N6S9	DegT/DnrJ/EryC1/StrS aminotransferase family	1007096.BAGW01000017_gene876	unclassified	unclassified	unclassified	unclassified	unclassified	unclassified	unclassified	unclassified	unclassified
group	32521	1	-	-	-	-	HG4609989	poorly characterized	Function unknown	1WCVD	Glycosyl hydrolase-like 10	1035197.HMPREF9999_00553	Bacteria	Bacteroidetes	Bacteroidia	Bacteroidales	Prevotellaceae	Prevotellamassilia	Prevotellamassilia timonensis	alpha-amylase (EC 3.2.1.1); pullulanase (EC 3.2.1.41); cyclomaltodextrin glucanotransferase (EC 2.4.1.19); cyclomaltodextrinase (EC 3.2.1.54); trehalose-6-phosphate hydrolase (EC 3.2.1.93); oligo-alpha-glucosidase (EC 3.2.1.10); maltogenic amylase (EC 3.2.1.133); neopullulanase (EC 3.2.1.135); alpha-glucosidase (EC 3.2.1.20); maltotetraose-forming alpha-amylase (EC 3.2.1.60); isoamylase (EC 3.2.1.68); glucodextranase (EC 3.2.1.70); maltohexaose-forming alpha-amylase (EC 3.2.1.98); maltotriose-forming alpha-amylase (EC 3.2.1.116); branching enzyme (EC 2.4.1.18); trehalose synthase (EC 5.4.99.16); 4-alpha-glucanotransferase (EC 2.4.1.25); maltopentaose-forming alpha-amylase (EC 3.2.1.-) ; amylosucrase (EC 2.4.1.4) ; sucrose phosphorylase (EC 2.4.1.7); malto-oligosyltrehalose trehalohydrolase (EC 3.2.1.141); isomaltulose synthase (EC 5.4.99.11); malto-oligosyltrehalose synthase (EC 5.4.99.15); amylo-alpha-1,6-glucosidase (EC 3.2.1.33); alpha-1,4-glucan: phosphate alpha-maltosyltransferase (EC 2.4.99.16); amino acid transporter; [retaining] sucrose 6(F)-phosphate phosphorylase (EC 2.4.1.329); [retaining] glucosylglycerol phosphorylase (EC 2.4.1.359); ; Glucosylglycerate phosphorylase (EC 2.4.1.352); [retaining] sucrose alpha-glucosidase (EC 3.2.1.48); oligosaccharide alpha-4-glucosyltransferase (EC 2.4.1.161)	GH13	0.1	-	0.1	-	0.0	-	0.0	-	1/1	1/1	1/1	1/1	1/1	1/1	1/1	1/1	1/1	1/1	1/1	1/1	1/1	1/1
member	32521	-	-	-	-	-	HG4609989	poorly characterized	Function unknown	1WCVD	Glycosyl hydrolase-like 10	1035197.HMPREF9999_00553	Bacteria	Bacteroidetes	Bacteroidia	Bacteroidales	Prevotellaceae	Prevotellamassilia	Prevotellamassilia timonensis	alpha-amylase (EC 3.2.1.1); pullulanase (EC 3.2.1.41); cyclomaltodextrin glucanotransferase (EC 2.4.1.19); cyclomaltodextrinase (EC 3.2.1.54); trehalose-6-phosphate hydrolase (EC 3.2.1.93); oligo-alpha-glucosidase (EC 3.2.1.10); maltogenic amylase (EC 3.2.1.133); neopullulanase (EC 3.2.1.135); alpha-glucosidase (EC 3.2.1.20); maltotetraose-forming alpha-amylase (EC 3.2.1.60); isoamylase (EC 3.2.1.68); glucodextranase (EC 3.2.1.70); maltohexaose-forming alpha-amylase (EC 3.2.1.98); maltotriose-forming alpha-amylase (EC 3.2.1.116); branching enzyme (EC 2.4.1.18); trehalose synthase (EC 5.4.99.16); 4-alpha-glucanotransferase (EC 2.4.1.25); maltopentaose-forming alpha-amylase (EC 3.2.1.-) ; amylosucrase (EC 2.4.1.4) ; sucrose phosphorylase (EC 2.4.1.7); malto-oligosyltrehalose trehalohydrolase (EC 3.2.1.141); isomaltulose synthase (EC 5.4.99.11); malto-oligosyltrehalose synthase (EC 5.4.99.15); amylo-alpha-1,6-glucosidase (EC 3.2.1.33); alpha-1,4-glucan: phosphate alpha-maltosyltransferase (EC 2.4.99.16); amino acid transporter; [retaining] sucrose 6(F)-phosphate phosphorylase (EC 2.4.1.329); [retaining] glucosylglycerol phosphorylase (EC 2.4.1.359); ; Glucosylglycerate phosphorylase (EC 2.4.1.352); [retaining] sucrose alpha-glucosidase (EC 3.2.1.48); oligosaccharide alpha-4-glucosyltransferase (EC 2.4.1.161)	GH13
group	32522	7	396	454	84.36	99.78	HG4610046;HG4610589;HG4889269;HG4889747;HG4890894;HG4891349;HG4892998	cellular processes and signaling	Posttranslational modification, protein turnover, chaperones	3F3W8	DNA-dependent ATPase involved in processing of recombination intermediates, plays a role in repairing DNA breaks. Stimulates the branch migration of RecA-mediated strand transfer reactions, allowing the 3' invading strand to extend heteroduplex DNA faster. Binds ssDNA in the presence of ADP but not other nucleotides, has ATPase activity that is stimulated by ssDNA and various branched DNA structures, but inhibited by SSB. Does not have RecA's homology-searching function	543734.LCABL_25090	Bacteria	Firmicutes	Bacilli	Lactobacillales	Lactobacillaceae	various	Lacticaseibacillus paracasei	unclassified	unclassified	0.1	-	0.1	-	0.0	-	0.0	-	7/7	7/7	7/7	7/7	4/7	7/7	7/7	7/7	7/7	7/7	7/7	4/7	0/0	0/0
member	32522	-	-	-	-	-	HG4610046	cellular processes and signaling	Posttranslational modification, protein turnover, chaperones	3F3W8	DNA-dependent ATPase involved in processing of recombination intermediates, plays a role in repairing DNA breaks. Stimulates the branch migration of RecA-mediated strand transfer reactions, allowing the 3' invading strand to extend heteroduplex DNA faster. Binds ssDNA in the presence of ADP but not other nucleotides, has ATPase activity that is stimulated by ssDNA and various branched DNA structures, but inhibited by SSB. Does not have RecA's homology-searching function	543734.LCABL_25090	Bacteria	Firmicutes	Bacilli	Lactobacillales	Lactobacillaceae	Lacticaseibacillus	Lacticaseibacillus casei	unclassified	unclassified
member	32522	-	-	-	-	-	HG4610046	-	-	-	-	-	Bacteria	Firmicutes	Bacilli	Lactobacillales	Lactobacillaceae	Lacticaseibacillus	Lacticaseibacillus paracasei	-	-
member	32522	-	-	-	-	-	HG4610046	-	-	-	-	-	Bacteria	Firmicutes	Bacilli	Lactobacillales	Lactobacillaceae	Lacticaseibacillus	unclassified	-	-
member	32522	-	-	-	-	-	HG4610046	-	-	-	-	-	Bacteria	Firmicutes	Bacilli	Lactobacillales	Lactobacillaceae	Lactobacillus	Lactobacillus sp. DS13_6	-	-
member	32522	-	-	-	-	-	HG4610046	-	-	-	-	-	Bacteria	Firmicutes	Bacilli	Lactobacillales	Lactobacillaceae	Lactobacillus	Lactobacillus sp. DS15_6	-	-
member	32522	-	-	-	-	-	HG4610046	-	-	-	-	-	Bacteria	Firmicutes	Bacilli	Lactobacillales	Lactobacillaceae	Lactobacillus	Lactobacillus sp. DS18_6	-	-
member	32522	-	-	-	-	-	HG4610046	-	-	-	-	-	Bacteria	Firmicutes	Bacilli	Lactobacillales	Lactobacillaceae	Lactobacillus	Lactobacillus sp. DS1_6	-	-
member	32522	-	-	-	-	-	HG4610046	-	-	-	-	-	Bacteria	Firmicutes	Bacilli	Lactobacillales	Lactobacillaceae	Lactobacillus	Lactobacillus sp. DS22_6	-	-
member	32522	-	-	-	-	-	HG4610046	-	-	-	-	-	Bacteria	Firmicutes	Bacilli	Lactobacillales	Lactobacillaceae	Lactobacillus	Lactobacillus sp. DS2_6	-	-
member	32522	-	-	-	-	-	HG4610046	-	-	-	-	-	Bacteria	Firmicutes	Bacilli	Lactobacillales	Lactobacillaceae	Lactobacillus	Lactobacillus sp. DS3_6	-	-
member	32522	-	-	-	-	-	HG4610046	-	-	-	-	-	Bacteria	Firmicutes	Bacilli	Lactobacillales	Lactobacillaceae	Lactobacillus	Lactobacillus sp. DS9_6	-	-
member	32522	-	-	-	-	-	HG4610046	-	-	-	-	-	Bacteria	Firmicutes	Bacilli	Lactobacillales	Lactobacillaceae	Lactobacillus	Lactobacillus sp. HMSC25A02	-	-
member	32522	-	-	-	-	-	HG4610589	cellular processes and signaling	Posttranslational modification, protein turnover, chaperones	3F3W8	DNA-dependent ATPase involved in processing of recombination intermediates, plays a role in repairing DNA breaks. Stimulates the branch migration of RecA-mediated strand transfer reactions, allowing the 3' invading strand to extend heteroduplex DNA faster. Binds ssDNA in the presence of ADP but not other nucleotides, has ATPase activity that is stimulated by ssDNA and various branched DNA structures, but inhibited by SSB. Does not have RecA's homology-searching function	568703.LGG_02340	Bacteria	Firmicutes	Bacilli	Lactobacillales	Lactobacillaceae	Lacticaseibacillus	Lacticaseibacillus rhamnosus	unclassified	unclassified
member	32522	-	-	-	-	-	HG4610589	-	-	-	-	-	Bacteria	Firmicutes	Bacilli	Lactobacillales	Lactobacillaceae	Lactobacillus	Lactobacillus sp. HMSC056D05	-	-
member	32522	-	-	-	-	-	HG4610589	-	-	-	-	-	Bacteria	Firmicutes	Bacilli	Lactobacillales	Lactobacillaceae	Lactobacillus	Lactobacillus sp. HMSC061B07	-	-
member	32522	-	-	-	-	-	HG4610589	-	-	-	-	-	Bacteria	Firmicutes	Bacilli	Lactobacillales	Lactobacillaceae	Lactobacillus	Lactobacillus sp. HMSC064F12	-	-
member	32522	-	-	-	-	-	HG4610589	-	-	-	-	-	Bacteria	Firmicutes	Bacilli	Lactobacillales	Lactobacillaceae	Lactobacillus	Lactobacillus sp. HMSC066G01	-	-
member	32522	-	-	-	-	-	HG4610589	-	-	-	-	-	Bacteria	Firmicutes	Bacilli	Lactobacillales	Lactobacillaceae	Lactobacillus	Lactobacillus sp. HMSC072E07	-	-
member	32522	-	-	-	-	-	HG4610589	-	-	-	-	-	Bacteria	Firmicutes	Bacilli	Lactobacillales	Lactobacillaceae	Lactobacillus	Lactobacillus sp. HMSC073D04	-	-
member	32522	-	-	-	-	-	HG4610589	-	-	-	-	-	Bacteria	Firmicutes	Bacilli	Lactobacillales	Lactobacillaceae	Lactobacillus	Lactobacillus sp. HMSC075D02	-	-
member	32522	-	-	-	-	-	HG4610589	-	-	-	-	-	Bacteria	Firmicutes	Bacilli	Lactobacillales	Lactobacillaceae	Lactobacillus	Lactobacillus sp. HMSC078F07	-	-
member	32522	-	-	-	-	-	HG4610589	-	-	-	-	-	Bacteria	Firmicutes	Bacilli	Lactobacillales	Lactobacillaceae	Lactobacillus	Lactobacillus sp. HMSC17G08	-	-
member	32522	-	-	-	-	-	HG4889269	cellular processes and signaling	Posttranslational modification, protein turnover, chaperones	3F3W8	DNA-dependent ATPase involved in processing of recombination intermediates, plays a role in repairing DNA breaks. Stimulates the branch migration of RecA-mediated strand transfer reactions, allowing the 3' invading strand to extend heteroduplex DNA faster. Binds ssDNA in the presence of ADP but not other nucleotides, has ATPase activity that is stimulated by ssDNA and various branched DNA structures, but inhibited by SSB. Does not have RecA's homology-searching function	568703.LGG_02340	Bacteria	Firmicutes	Bacilli	Lactobacillales	Lactobacillaceae	Lacticaseibacillus	Lacticaseibacillus rhamnosus	unclassified	unclassified
member	32522	-	-	-	-	-	HG4889269	-	-	-	-	-	Bacteria	Firmicutes	Bacilli	Lactobacillales	Lactobacillaceae	Lactobacillus	Lactobacillus sp. HMSC056D05	-	-
member	32522	-	-	-	-	-	HG4889269	-	-	-	-	-	Bacteria	Firmicutes	Bacilli	Lactobacillales	Lactobacillaceae	Lactobacillus	Lactobacillus sp. HMSC061B07	-	-
member	32522	-	-	-	-	-	HG4889269	-	-	-	-	-	Bacteria	Firmicutes	Bacilli	Lactobacillales	Lactobacillaceae	Lactobacillus	Lactobacillus sp. HMSC064F12	-	-
member	32522	-	-	-	-	-	HG4889269	-	-	-	-	-	Bacteria	Firmicutes	Bacilli	Lactobacillales	Lactobacillaceae	Lactobacillus	Lactobacillus sp. HMSC066G01	-	-
member	32522	-	-	-	-	-	HG4889269	-	-	-	-	-	Bacteria	Firmicutes	Bacilli	Lactobacillales	Lactobacillaceae	Lactobacillus	Lactobacillus sp. HMSC072E07	-	-
member	32522	-	-	-	-	-	HG4889269	-	-	-	-	-	Bacteria	Firmicutes	Bacilli	Lactobacillales	Lactobacillaceae	Lactobacillus	Lactobacillus sp. HMSC073D04	-	-
member	32522	-	-	-	-	-	HG4889269	-	-	-	-	-	Bacteria	Firmicutes	Bacilli	Lactobacillales	Lactobacillaceae	Lactobacillus	Lactobacillus sp. HMSC075D02	-	-
member	32522	-	-	-	-	-	HG4889269	-	-	-	-	-	Bacteria	Firmicutes	Bacilli	Lactobacillales	Lactobacillaceae	Lactobacillus	Lactobacillus sp. HMSC078F07	-	-
member	32522	-	-	-	-	-	HG4889269	-	-	-	-	-	Bacteria	Firmicutes	Bacilli	Lactobacillales	Lactobacillaceae	Lactobacillus	Lactobacillus sp. HMSC17G08	-	-
member	32522	-	-	-	-	-	HG4889747	cellular processes and signaling	Posttranslational modification, protein turnover, chaperones	3F3W8	DNA-dependent ATPase involved in processing of recombination intermediates, plays a role in repairing DNA breaks. Stimulates the branch migration of RecA-mediated strand transfer reactions, allowing the 3' invading strand to extend heteroduplex DNA faster. Binds ssDNA in the presence of ADP but not other nucleotides, has ATPase activity that is stimulated by ssDNA and various branched DNA structures, but inhibited by SSB. Does not have RecA's homology-searching function	543734.LCABL_25090	Bacteria	Firmicutes	Bacilli	Lactobacillales	Lactobacillaceae	Lacticaseibacillus	Lacticaseibacillus casei	unclassified	unclassified
member	32522	-	-	-	-	-	HG4889747	-	-	-	-	-	Bacteria	Firmicutes	Bacilli	Lactobacillales	Lactobacillaceae	Lacticaseibacillus	Lacticaseibacillus paracasei	-	-
member	32522	-	-	-	-	-	HG4890894	cellular processes and signaling	Posttranslational modification, protein turnover, chaperones	3F3W8	DNA-dependent ATPase involved in processing of recombination intermediates, plays a role in repairing DNA breaks. Stimulates the branch migration of RecA-mediated strand transfer reactions, allowing the 3' invading strand to extend heteroduplex DNA faster. Binds ssDNA in the presence of ADP but not other nucleotides, has ATPase activity that is stimulated by ssDNA and various branched DNA structures, but inhibited by SSB. Does not have RecA's homology-searching function	543734.LCABL_25090	Bacteria	Firmicutes	Bacilli	Lactobacillales	Lactobacillaceae	Lacticaseibacillus	Lacticaseibacillus casei	unclassified	unclassified
member	32522	-	-	-	-	-	HG4890894	-	-	-	-	-	Bacteria	Firmicutes	Bacilli	Lactobacillales	Lactobacillaceae	Lacticaseibacillus	Lacticaseibacillus paracasei	-	-
member	32522	-	-	-	-	-	HG4890894	-	-	-	-	-	Bacteria	Firmicutes	Bacilli	Lactobacillales	Lactobacillaceae	Lacticaseibacillus	unclassified	-	-
member	32522	-	-	-	-	-	HG4890894	-	-	-	-	-	Bacteria	Firmicutes	Bacilli	Lactobacillales	Lactobacillaceae	Lactobacillus	Lactobacillus sp. DS13_6	-	-
member	32522	-	-	-	-	-	HG4890894	-	-	-	-	-	Bacteria	Firmicutes	Bacilli	Lactobacillales	Lactobacillaceae	Lactobacillus	Lactobacillus sp. DS1_6	-	-
member	32522	-	-	-	-	-	HG4890894	-	-	-	-	-	Bacteria	Firmicutes	Bacilli	Lactobacillales	Lactobacillaceae	Lactobacillus	Lactobacillus sp. DS2_6	-	-
member	32522	-	-	-	-	-	HG4890894	-	-	-	-	-	Bacteria	Firmicutes	Bacilli	Lactobacillales	Lactobacillaceae	Lactobacillus	Lactobacillus sp. HMSC25A02	-	-
member	32522	-	-	-	-	-	HG4891349	cellular processes and signaling	Posttranslational modification, protein turnover, chaperones	3F3W8	DNA-dependent ATPase involved in processing of recombination intermediates, plays a role in repairing DNA breaks. Stimulates the branch migration of RecA-mediated strand transfer reactions, allowing the 3' invading strand to extend heteroduplex DNA faster. Binds ssDNA in the presence of ADP but not other nucleotides, has ATPase activity that is stimulated by ssDNA and various branched DNA structures, but inhibited by SSB. Does not have RecA's homology-searching function	568703.LGG_02340	Bacteria	Firmicutes	Bacilli	Lactobacillales	Lactobacillaceae	Lacticaseibacillus	Lacticaseibacillus rhamnosus	unclassified	unclassified
member	32522	-	-	-	-	-	HG4892998	cellular processes and signaling	Posttranslational modification, protein turnover, chaperones	3F3W8	DNA-dependent ATPase involved in processing of recombination intermediates, plays a role in repairing DNA breaks. Stimulates the branch migration of RecA-mediated strand transfer reactions, allowing the 3' invading strand to extend heteroduplex DNA faster. Binds ssDNA in the presence of ADP but not other nucleotides, has ATPase activity that is stimulated by ssDNA and various branched DNA structures, but inhibited by SSB. Does not have RecA's homology-searching function	543734.LCABL_25090	Bacteria	Firmicutes	Bacilli	Lactobacillales	Lactobacillaceae	Lacticaseibacillus	Lacticaseibacillus paracasei	unclassified	unclassified
member	32522	-	-	-	-	-	HG4892998	-	-	-	-	-	Bacteria	Firmicutes	Bacilli	Lactobacillales	Lactobacillaceae	Lacticaseibacillus	unclassified	-	-
group	32523	4	396	396	98.23	99.75	HG4610053;HG4612325;HG4612423;HG4612452	poorly characterized	Function unknown	4AMD3	Psort location Cytoplasmic, score 8.96	763034.HMPREF9446_00365	Bacteria	Bacteroidetes	Bacteroidia	Bacteroidales	Bacteroidaceae	Bacteroides	various	unclassified	unclassified	0.1	-	0.1	-	0.0	-	0.0	-	4/4	4/4	4/4	4/4	3/4	4/4	4/4	4/4	4/4	4/4	3/4	(1)/4	0/0	0/0
member	32523	-	-	-	-	-	HG4610053	poorly characterized	Function unknown	4AMD3	Psort location Cytoplasmic, score 8.96	763034.HMPREF9446_00365	Bacteria	Bacteroidetes	Bacteroidia	Bacteroidales	Bacteroidaceae	Bacteroides	Bacteroides uniformis	unclassified	unclassified
member	32523	-	-	-	-	-	HG4610053	-	-	-	-	-	Bacteria	Bacteroidetes	Bacteroidia	Bacteroidales	Tannerellaceae	Parabacteroides	Parabacteroides merdae	-	-
member	32523	-	-	-	-	-	HG4612325	poorly characterized	Function unknown	4AMD3	Psort location Cytoplasmic, score 8.96	763034.HMPREF9446_00365	Bacteria	Bacteroidetes	Bacteroidia	Bacteroidales	Bacteroidaceae	Bacteroides	Bacteroides eggerthii	unclassified	unclassified
member	32523	-	-	-	-	-	HG4612325	-	-	-	-	-	Bacteria	Bacteroidetes	Bacteroidia	Bacteroidales	Bacteroidaceae	Bacteroides	Bacteroides fluxus	-	-
member	32523	-	-	-	-	-	HG4612325	-	-	-	-	-	Bacteria	Bacteroidetes	Bacteroidia	Bacteroidales	unclassified	unclassified	unclassified	-	-
member	32523	-	-	-	-	-	HG4612423	poorly characterized	Function unknown	4AMD3	Psort location Cytoplasmic, score 8.96	667015.Bacsa_2216	Bacteria	Bacteroidetes	Bacteroidia	Bacteroidales	Bacteroidaceae	Phocaeicola	Phocaeicola salanitronis	unclassified	unclassified
member	32523	-	-	-	-	-	HG4612452	poorly characterized	Function unknown	4AMD3	Psort location Cytoplasmic, score 8.96	763034.HMPREF9446_00365	Bacteria	Bacteroidetes	Bacteroidia	Bacteroidales	Bacteroidaceae	Bacteroides	Bacteroides clarus CAG:160	unclassified	unclassified
member	32523	-	-	-	-	-	HG4612452	-	-	-	-	-	Bacteria	Bacteroidetes	Bacteroidia	Bacteroidales	Bacteroidaceae	Bacteroides	Bacteroides sp. AM18-9	-	-
member	32523	-	-	-	-	-	HG4612452	-	-	-	-	-	Bacteria	Bacteroidetes	Bacteroidia	Bacteroidales	Bacteroidaceae	Bacteroides	Bacteroides stercoris	-	-
group	32524	1	-	-	-	-	HG4610189	cellular processes and signaling	Cell wall/membrane/envelope biogenesis	2N6MB	G5	1226322.HMPREF1545_03753	Bacteria	Firmicutes	Clostridia	Eubacteriales	Oscillospiraceae	Dysosmobacter	Dysosmobacter sp. BX15	Modules of approx. 50 residues found attached to various enzymes from families GH18, GH19, GH23, GH24, GH25 and GH73, i.e. enzymes cleaving either chitin or peptidoglycan. Binding to chitopentaose demonstrated in the case of Pteris ryukyuensis chitinase A [Ohnuma T et al. (2008) J. Biol. Chem. 283:5178-87 (PMID: 18083709)]. CBM50 modules are also found in a multitude of other enzymes targeting the petidoglycan such as peptidases and amidases. These enzymes are not reported in the list below.	CBM50	0.1	-	0.1	-	0.0	-	0.0	-	1/1	1/1	1/1	1/1	1/1	1/1	1/1	1/1	1/1	1/1	1/1	1/1	1/1	1/1
member	32524	-	-	-	-	-	HG4610189	cellular processes and signaling	Cell wall/membrane/envelope biogenesis	2N6MB	G5	1226322.HMPREF1545_03753	Bacteria	Firmicutes	Clostridia	Eubacteriales	Oscillospiraceae	Dysosmobacter	Dysosmobacter sp. BX15	Modules of approx. 50 residues found attached to various enzymes from families GH18, GH19, GH23, GH24, GH25 and GH73, i.e. enzymes cleaving either chitin or peptidoglycan. Binding to chitopentaose demonstrated in the case of Pteris ryukyuensis chitinase A [Ohnuma T et al. (2008) J. Biol. Chem. 283:5178-87 (PMID: 18083709)]. CBM50 modules are also found in a multitude of other enzymes targeting the petidoglycan such as peptidases and amidases. These enzymes are not reported in the list below.	CBM50
group	32525	1	-	-	-	-	HG4610239	metabolism	Energy production and conversion	2489D	Belongs to the AlaDH PNT family	931626.Awo_c24350	unclassified	unclassified	unclassified	unclassified	unclassified	unclassified	unclassified	unclassified	unclassified	0.1	-	0.1	-	0.0	-	0.0	-	1/1	1/1	1/1	1/1	1/1	0/0	0/0	0/0	0/0	0/0	0/0	0/0	0/0	0/0
member	32525	-	-	-	-	-	HG4610239	metabolism	Energy production and conversion	2489D	Belongs to the AlaDH PNT family	931626.Awo_c24350	unclassified	unclassified	unclassified	unclassified	unclassified	unclassified	unclassified	unclassified	unclassified
group	32526	4	396	510	48.74	99.42	HG4610311;HG4842645;HG5077937;HG5078772	poorly characterized	Function unknown	3I4WJ	Protein of unknown function (DUF688)	various	Eukaryota	Streptophyta	Magnoliopsida	Poales	Poaceae	Oryza	Oryza sativa	unclassified	unclassified	0.1	-	0.1	-	0.0	-	0.0	-	4/4	4/4	4/4	4/4	2/4	4/4	4/4	4/4	4/4	4/4	4/4	4/4	0/0	0/0
member	32526	-	-	-	-	-	HG4610311	poorly characterized	Function unknown	3I4WJ	Protein of unknown function (DUF688)	4536.ONIVA05G23560.1	Eukaryota	Streptophyta	Magnoliopsida	Poales	Poaceae	Oryza	Oryza sativa	unclassified	unclassified
member	32526	-	-	-	-	-	HG4842645	poorly characterized	Function unknown	3I4WJ	Protein of unknown function (DUF688)	4530.OS05T0514400-00	Eukaryota	Streptophyta	Magnoliopsida	Poales	Poaceae	Oryza	Oryza sativa	unclassified	unclassified
member	32526	-	-	-	-	-	HG5077937	poorly characterized	Function unknown	3I4WJ	Protein of unknown function (DUF688)	4530.OS05T0514400-00	Eukaryota	Streptophyta	Magnoliopsida	Poales	Poaceae	Oryza	Oryza sativa	unclassified	unclassified
member	32526	-	-	-	-	-	HG5078772	poorly characterized	Function unknown	3I4WJ	Protein of unknown function (DUF688)	4536.ONIVA05G23560.1	Eukaryota	Streptophyta	Magnoliopsida	Poales	Poaceae	Oryza	Oryza sativa	unclassified	unclassified
group	32527	1	-	-	-	-	HG4610473	metabolism	Energy production and conversion	1RMUY	Ni Fe-hydrogenase 2 b-type cytochrome subunit	1216966.BAUC01000005_gene1924	Bacteria	Proteobacteria	Gammaproteobacteria	Enterobacterales	Hafniaceae	Edwardsiella	various	unclassified	unclassified	0.1	-	0.1	-	0.0	-	0.0	-	1/1	1/1	1/1	1/1	1/1	1/1	1/1	1/1	1/1	1/1	1/1	1/1	0/0	0/0
member	32527	-	-	-	-	-	HG4610473	metabolism	Energy production and conversion	1RMUY	Ni Fe-hydrogenase 2 b-type cytochrome subunit	1216966.BAUC01000005_gene1924	Bacteria	Proteobacteria	Gammaproteobacteria	Enterobacterales	Hafniaceae	Edwardsiella	Edwardsiella anguillarum	unclassified	unclassified
member	32527	-	-	-	-	-	HG4610473	-	-	-	-	-	Bacteria	Proteobacteria	Gammaproteobacteria	Enterobacterales	Hafniaceae	Edwardsiella	Edwardsiella piscicida	-	-
member	32527	-	-	-	-	-	HG4610473	-	-	-	-	-	Bacteria	Proteobacteria	Gammaproteobacteria	Enterobacterales	Hafniaceae	Edwardsiella	Edwardsiella sp. LADL05-105	-	-
member	32527	-	-	-	-	-	HG4610473	-	-	-	-	-	Bacteria	Proteobacteria	Gammaproteobacteria	Enterobacterales	Hafniaceae	Edwardsiella	Edwardsiella tarda	-	-
member	32527	-	-	-	-	-	HG4610473	-	-	-	-	-	Bacteria	Proteobacteria	Gammaproteobacteria	Enterobacterales	Hafniaceae	Edwardsiella	unclassified	-	-
group	32528	1	-	-	-	-	HG4610683	metabolism	Amino acid transport and metabolism	2N6S9	DegT/DnrJ/EryC1/StrS aminotransferase family	1226322.HMPREF1545_00678	unclassified	unclassified	unclassified	unclassified	unclassified	unclassified	unclassified	unclassified	unclassified	0.1	-	0.1	-	0.0	-	0.0	-	1/1	1/1	1/1	1/1	1/1	0/0	0/0	0/0	0/0	0/0	0/0	0/0	0/0	0/0
member	32528	-	-	-	-	-	HG4610683	metabolism	Amino acid transport and metabolism	2N6S9	DegT/DnrJ/EryC1/StrS aminotransferase family	1226322.HMPREF1545_00678	unclassified	unclassified	unclassified	unclassified	unclassified	unclassified	unclassified	unclassified	unclassified
group	32529	1	-	-	-	-	HG4611105	unclassified	unclassified	24D6R	unclassified	478749.BRYFOR_07610	Bacteria	Firmicutes	Clostridia	Eubacteriales	Lachnospiraceae	Marvinbryantia	Marvinbryantia formatexigens	unclassified	unclassified	0.1	-	0.1	-	0.0	-	0.0	-	1/1	1/1	1/1	1/1	1/1	1/1	1/1	1/1	1/1	1/1	1/1	1/1	0/0	0/0
member	32529	-	-	-	-	-	HG4611105	unclassified	unclassified	24D6R	unclassified	478749.BRYFOR_07610	Bacteria	Firmicutes	Clostridia	Eubacteriales	Lachnospiraceae	Marvinbryantia	Marvinbryantia formatexigens	unclassified	unclassified
group	32530	2	396	415	84.21	84.21	HG4611106;HG4710245	metabolism	Amino acid transport and metabolism	3WS53	GDSL-like Lipase/Acylhydrolase	246199.CUS_6579	unclassified	unclassified	unclassified	unclassified	unclassified	unclassified	unclassified	acetyl xylan esterase (EC 3.1.1.72).	CE3	0.1	-	0.1	-	0.0	-	0.0	-	2/2	2/2	2/2	2/2	2/2	0/0	0/0	0/0	0/0	0/0	0/0	0/0	2/2	2/2
member	32530	-	-	-	-	-	HG4611106	metabolism	Amino acid transport and metabolism	3WS53	GDSL-like Lipase/Acylhydrolase	246199.CUS_6579	unclassified	unclassified	unclassified	unclassified	unclassified	unclassified	unclassified	acetyl xylan esterase (EC 3.1.1.72).	CE3
member	32530	-	-	-	-	-	HG4710245	metabolism	Amino acid transport and metabolism	3WS53	GDSL-like Lipase/Acylhydrolase	246199.CUS_6579	unclassified	unclassified	unclassified	unclassified	unclassified	unclassified	unclassified	acetyl xylan esterase (EC 3.1.1.72).	CE3
group	32531	1	-	-	-	-	HG4611536	metabolism	Energy production and conversion	2KQNI	Acyl-CoA dehydrogenase, middle domain	557598.LHK_02894	Bacteria	Proteobacteria	Betaproteobacteria	Neisseriales	Chromobacteriaceae	Laribacter	Laribacter hongkongensis	unclassified	unclassified	0.1	-	0.1	-	0.0	-	0.0	-	1/1	1/1	1/1	1/1	1/1	1/1	1/1	1/1	1/1	1/1	1/1	1/1	0/0	0/0
member	32531	-	-	-	-	-	HG4611536	metabolism	Energy production and conversion	2KQNI	Acyl-CoA dehydrogenase, middle domain	557598.LHK_02894	Bacteria	Proteobacteria	Betaproteobacteria	Neisseriales	Chromobacteriaceae	Laribacter	Laribacter hongkongensis	unclassified	unclassified
group	32532	1	-	-	-	-	HG4611543	information storage and processing	Replication, recombination and repair	36F0S	Belongs to the 'phage' integrase family	86416.Clopa_0073	Bacteria	Firmicutes	Clostridia	Eubacteriales	Clostridiaceae	Clostridium	Clostridium sp. CAG:413	unclassified	unclassified	0.1	-	0.1	-	0.0	-	0.0	-	1/1	1/1	1/1	1/1	1/1	1/1	1/1	1/1	1/1	1/1	1/1	1/1	0/0	0/0
member	32532	-	-	-	-	-	HG4611543	information storage and processing	Replication, recombination and repair	36F0S	Belongs to the 'phage' integrase family	86416.Clopa_0073	Bacteria	Firmicutes	Clostridia	Eubacteriales	Clostridiaceae	Clostridium	Clostridium sp. CAG:413	unclassified	unclassified
group	32533	6	396	479	75.99	98.12	HG4611546;HG4977498;HG4979728;HG4985859;HG4986149;HG4987239	metabolism	Carbohydrate transport and metabolism	3WHX3	Bacterial extracellular solute-binding protein	877411.JMMA01000002_gene2892	Bacteria	Firmicutes	Clostridia	Eubacteriales	Oscillospiraceae	unclassified	various	unclassified	unclassified	0.1	-	0.1	-	0.0	-	0.0	-	6/6	6/6	6/6	6/6	6/6	4/6	4/6	4/6	4/6	3/6	3/6	3/6	0/0	0/0
member	32533	-	-	-	-	-	HG4611546	metabolism	Carbohydrate transport and metabolism	3WHX3	Bacterial extracellular solute-binding protein	877411.JMMA01000002_gene2892	Bacteria	Firmicutes	Clostridia	Eubacteriales	Oscillospiraceae	unclassified	[Eubacterium] siraeum	unclassified	unclassified
member	32533	-	-	-	-	-	HG4977498	metabolism	Carbohydrate transport and metabolism	3WHX3	Bacterial extracellular solute-binding protein	877411.JMMA01000002_gene2892	Bacteria	Firmicutes	Clostridia	Eubacteriales	Oscillospiraceae	unclassified	[Eubacterium] siraeum	unclassified	unclassified
member	32533	-	-	-	-	-	HG4979728	metabolism	Carbohydrate transport and metabolism	3WHX3	Bacterial extracellular solute-binding protein	877411.JMMA01000002_gene2892	Bacteria	Firmicutes	Clostridia	Eubacteriales	Oscillospiraceae	unclassified	[Eubacterium] siraeum	unclassified	unclassified
member	32533	-	-	-	-	-	HG4985859	metabolism	Carbohydrate transport and metabolism	3WHX3	Bacterial extracellular solute-binding protein	877411.JMMA01000002_gene2892	unclassified	unclassified	unclassified	unclassified	unclassified	unclassified	unclassified	unclassified	unclassified
member	32533	-	-	-	-	-	HG4986149	metabolism	Carbohydrate transport and metabolism	3WHX3	Bacterial extracellular solute-binding protein	877411.JMMA01000002_gene2892	unclassified	unclassified	unclassified	unclassified	unclassified	unclassified	unclassified	unclassified	unclassified
member	32533	-	-	-	-	-	HG4987239	metabolism	Carbohydrate transport and metabolism	3WHX3	Bacterial extracellular solute-binding protein	877411.JMMA01000002_gene2892	Bacteria	Firmicutes	Clostridia	Eubacteriales	Eubacteriaceae	Eubacterium	Eubacterium siraeum CAG:80	unclassified	unclassified
group	32534	2	396	409	96.58	96.58	HG4611972;HG4679275	cellular processes and signaling	Cell wall/membrane/envelope biogenesis	248HZ	Belongs to the peptidase S41A family	500632.CLONEX_04044	Bacteria	Firmicutes	Clostridia	Eubacteriales	various	various	various	unclassified	unclassified	0.1	-	0.1	-	0.0	-	0.0	-	2/2	2/2	2/2	2/2	2/2	2/2	2/2	2/2	2/2	2/2	2/2	2/2	0/0	0/0
member	32534	-	-	-	-	-	HG4611972	cellular processes and signaling	Cell wall/membrane/envelope biogenesis	248HZ	Belongs to the peptidase S41A family	500632.CLONEX_04044	Bacteria	Firmicutes	Clostridia	Eubacteriales	Clostridiaceae	Clostridium	Clostridium nexile CAG:348	unclassified	unclassified
member	32534	-	-	-	-	-	HG4611972	-	-	-	-	-	Bacteria	Firmicutes	Clostridia	Eubacteriales	Lachnospiraceae	Tyzzerella	Tyzzerella nexilis	-	-
member	32534	-	-	-	-	-	HG4679275	cellular processes and signaling	Cell wall/membrane/envelope biogenesis	248HZ	Belongs to the peptidase S41A family	500632.CLONEX_04044	Bacteria	Firmicutes	Clostridia	Eubacteriales	Lachnospiraceae	Tyzzerella	Tyzzerella nexilis	unclassified	unclassified
group	32535	1	-	-	-	-	HG4612164	information storage and processing	Replication, recombination and repair	260PX	Helicase	767817.Desgi_3132	unclassified	unclassified	unclassified	unclassified	unclassified	unclassified	unclassified	unclassified	unclassified	0.1	-	0.1	-	0.0	-	0.0	-	1/1	1/1	1/1	1/1	1/1	0/0	0/0	0/0	0/0	0/0	0/0	0/0	0/0	0/0
member	32535	-	-	-	-	-	HG4612164	information storage and processing	Replication, recombination and repair	260PX	Helicase	767817.Desgi_3132	unclassified	unclassified	unclassified	unclassified	unclassified	unclassified	unclassified	unclassified	unclassified
group	32536	1	-	-	-	-	HG4612646	information storage and processing	Replication, recombination and repair	2FKYM	DNA helicase	1002367.HMPREF0673_00599	Bacteria	Bacteroidetes	Bacteroidia	Bacteroidales	Prevotellaceae	Prevotella	Prevotella sp. 885	unclassified	unclassified	0.1	-	0.1	-	0.0	-	0.0	-	1/1	1/1	1/1	1/1	1/1	1/1	1/1	1/1	1/1	1/1	1/1	1/1	0/0	0/0
member	32536	-	-	-	-	-	HG4612646	information storage and processing	Replication, recombination and repair	2FKYM	DNA helicase	1002367.HMPREF0673_00599	Bacteria	Bacteroidetes	Bacteroidia	Bacteroidales	Prevotellaceae	Prevotella	Prevotella sp. 885	unclassified	unclassified
group	32537	1	-	-	-	-	HG4612673	cellular processes and signaling	Defense mechanisms	4CZD5	ABC-2 family transporter protein	1690.BPSG_0929	unclassified	unclassified	unclassified	unclassified	unclassified	unclassified	unclassified	unclassified	unclassified	0.1	-	0.1	-	0.0	-	0.0	-	1/1	1/1	1/1	1/1	1/1	0/0	0/0	0/0	0/0	0/0	0/0	0/0	0/0	0/0
member	32537	-	-	-	-	-	HG4612673	cellular processes and signaling	Defense mechanisms	4CZD5	ABC-2 family transporter protein	1690.BPSG_0929	unclassified	unclassified	unclassified	unclassified	unclassified	unclassified	unclassified	unclassified	unclassified
group	32538	1	-	-	-	-	HG4612763	information storage and processing	Translation, ribosomal structure and biogenesis	2M8BQ	Catalyzes the folate-dependent formation of 5-methyl- uridine at position 54 (M-5-U54) in all tRNAs	1408428.JNJP01000151_gene551	unclassified	unclassified	unclassified	unclassified	unclassified	unclassified	unclassified	unclassified	unclassified	0.1	-	0.1	-	0.0	-	0.0	-	1/1	1/1	1/1	1/1	1/1	0/0	0/0	0/0	0/0	0/0	0/0	0/0	0/0	0/0
member	32538	-	-	-	-	-	HG4612763	information storage and processing	Translation, ribosomal structure and biogenesis	2M8BQ	Catalyzes the folate-dependent formation of 5-methyl- uridine at position 54 (M-5-U54) in all tRNAs	1408428.JNJP01000151_gene551	unclassified	unclassified	unclassified	unclassified	unclassified	unclassified	unclassified	unclassified	unclassified
group	32539	1	-	-	-	-	HG4612834	unclassified	unclassified	22374	unclassified	742740.HMPREF9474_00033	Bacteria	Firmicutes	Clostridia	Eubacteriales	Clostridiaceae	Clostridium	Clostridium sp. CAG:354	unclassified	unclassified	0.1	-	0.1	-	0.0	-	0.0	-	1/1	1/1	1/1	1/1	1/1	1/1	1/1	1/1	1/1	1/1	1/1	1/1	0/0	0/0
member	32539	-	-	-	-	-	HG4612834	unclassified	unclassified	22374	unclassified	742740.HMPREF9474_00033	Bacteria	Firmicutes	Clostridia	Eubacteriales	Clostridiaceae	Clostridium	Clostridium sp. CAG:354	unclassified	unclassified
group	32540	1	-	-	-	-	HG4613021	information storage and processing	Translation, ribosomal structure and biogenesis	4B751	PolyA polymerase	1185652.USDA257_c46940	Bacteria	Proteobacteria	Alphaproteobacteria	Rhodospirillales	Acetobacteraceae	Acetobacter	Acetobacter sp. CAG:977	unclassified	unclassified	0.1	-	0.1	-	0.0	-	0.0	-	1/1	1/1	1/1	1/1	1/1	1/1	1/1	1/1	1/1	1/1	1/1	1/1	0/0	0/0
member	32540	-	-	-	-	-	HG4613021	information storage and processing	Translation, ribosomal structure and biogenesis	4B751	PolyA polymerase	1185652.USDA257_c46940	Bacteria	Proteobacteria	Alphaproteobacteria	Rhodospirillales	Acetobacteraceae	Acetobacter	Acetobacter sp. CAG:977	unclassified	unclassified
group	32541	6	396	964	38.17	99.79	HG4613025;HG5512513;HG5519515;HG5519572;HG5519576;HG5519675	cellular processes and signaling	Cell cycle control, cell division, chromosome partitioning	4APF4	COG NOG14601 non supervised orthologous group	411476.BACOVA_04570	Bacteria	Bacteroidetes	Bacteroidia	Bacteroidales	Bacteroidaceae	Bacteroides	various	unclassified	unclassified	0.1	-	0.1	-	0.0	-	0.0	-	6/6	6/6	6/6	6/6	6/6	6/6	6/6	6/6	6/6	6/6	6/6	(2)/6	0/0	0/0
member	32541	-	-	-	-	-	HG4613025	cellular processes and signaling	Cell cycle control, cell division, chromosome partitioning	4APF4	COG NOG14601 non supervised orthologous group	411476.BACOVA_04570	Bacteria	Bacteroidetes	Bacteroidia	Bacteroidales	Bacteroidaceae	Bacteroides	Bacteroides xylanisolvens	unclassified	unclassified
member	32541	-	-	-	-	-	HG5512513	cellular processes and signaling	Cell cycle control, cell division, chromosome partitioning	4APF4	COG NOG14601 non supervised orthologous group	411476.BACOVA_04570	Bacteria	Bacteroidetes	Bacteroidia	Bacteroidales	Bacteroidaceae	Bacteroides	Bacteroides sp. 2_2_4	unclassified	unclassified
member	32541	-	-	-	-	-	HG5519515	cellular processes and signaling	Cell cycle control, cell division, chromosome partitioning	4APF4	COG NOG14601 non supervised orthologous group	411476.BACOVA_04570	Bacteria	Bacteroidetes	Bacteroidia	Bacteroidales	Bacteroidaceae	Bacteroides	Bacteroides ovatus	unclassified	unclassified
member	32541	-	-	-	-	-	HG5519515	-	-	-	-	-	Bacteria	Bacteroidetes	Bacteroidia	Bacteroidales	Bacteroidaceae	Bacteroides	unclassified	-	-
member	32541	-	-	-	-	-	HG5519572	cellular processes and signaling	Cell cycle control, cell division, chromosome partitioning	4APF4	COG NOG14601 non supervised orthologous group	411476.BACOVA_04570	Bacteria	Bacteroidetes	Bacteroidia	Bacteroidales	Bacteroidaceae	Bacteroides	Bacteroides sp. 3_1_23	unclassified	unclassified
member	32541	-	-	-	-	-	HG5519572	-	-	-	-	-	Bacteria	Bacteroidetes	Bacteroidia	Bacteroidales	Bacteroidaceae	Bacteroides	Bacteroides sp. D2	-	-
member	32541	-	-	-	-	-	HG5519572	-	-	-	-	-	Bacteria	Bacteroidetes	Bacteroidia	Bacteroidales	Bacteroidaceae	Bacteroides	unclassified	-	-
member	32541	-	-	-	-	-	HG5519576	cellular processes and signaling	Cell cycle control, cell division, chromosome partitioning	4APF4	COG NOG14601 non supervised orthologous group	411476.BACOVA_04570	Bacteria	Bacteroidetes	Bacteroidia	Bacteroidales	Bacteroidaceae	Bacteroides	Bacteroides sp. 2_2_4	unclassified	unclassified
member	32541	-	-	-	-	-	HG5519675	cellular processes and signaling	Cell cycle control, cell division, chromosome partitioning	4APF4	COG NOG14601 non supervised orthologous group	411476.BACOVA_04570	Bacteria	Bacteroidetes	Bacteroidia	Bacteroidales	Bacteroidaceae	Bacteroides	Bacteroides ovatus	unclassified	unclassified
group	32542	1	-	-	-	-	HG4613069	information storage and processing	Replication, recombination and repair	2H1ND	PLD-like domain	1147128.BAST_1484	unclassified	unclassified	unclassified	unclassified	unclassified	unclassified	unclassified	unclassified	unclassified	0.1	-	0.1	-	0.0	-	0.0	-	1/1	1/1	1/1	1/1	1/1	0/0	0/0	0/0	0/0	0/0	0/0	0/0	0/0	0/0
member	32542	-	-	-	-	-	HG4613069	information storage and processing	Replication, recombination and repair	2H1ND	PLD-like domain	1147128.BAST_1484	unclassified	unclassified	unclassified	unclassified	unclassified	unclassified	unclassified	unclassified	unclassified
group	32543	1	-	-	-	-	HG4613117	cellular processes and signaling	Cell wall/membrane/envelope biogenesis	3K8M7	Biotin-lipoyl like	278957.ABEA03000013_gene2658	Bacteria	Verrucomicrobia	Opitutae	Opitutales	Opitutaceae	Geminisphaera	Geminisphaera colitermitum	unclassified	unclassified	0.1	-	0.1	-	0.0	-	0.0	-	1/1	1/1	1/1	1/1	1/1	1/1	1/1	1/1	1/1	1/1	1/1	1/1	0/0	0/0
member	32543	-	-	-	-	-	HG4613117	cellular processes and signaling	Cell wall/membrane/envelope biogenesis	3K8M7	Biotin-lipoyl like	278957.ABEA03000013_gene2658	Bacteria	Verrucomicrobia	Opitutae	Opitutales	Opitutaceae	Geminisphaera	Geminisphaera colitermitum	unclassified	unclassified
group	32544	1	-	-	-	-	HG4613178	metabolism	Carbohydrate transport and metabolism	4AK8R	COG2706 3-carboxymuconate cyclase	657309.BXY_35280	Bacteria	Bacteroidetes	Bacteroidia	Bacteroidales	Bacteroidaceae	Bacteroides	Bacteroides sp. D2	The pyrroloquinoline quinone-dependent oxidoreductase activity was demonstrated for the CC1G_09525 protein of Coprinopsis cinerea.	AA12	0.1	-	0.1	-	0.0	-	0.0	-	1/1	1/1	1/1	1/1	1/1	1/1	1/1	1/1	1/1	1/1	1/1	1/1	1/1	1/1
member	32544	-	-	-	-	-	HG4613178	metabolism	Carbohydrate transport and metabolism	4AK8R	COG2706 3-carboxymuconate cyclase	657309.BXY_35280	Bacteria	Bacteroidetes	Bacteroidia	Bacteroidales	Bacteroidaceae	Bacteroides	Bacteroides sp. D2	The pyrroloquinoline quinone-dependent oxidoreductase activity was demonstrated for the CC1G_09525 protein of Coprinopsis cinerea.	AA12
group	32545	1	-	-	-	-	HG4613361	poorly characterized	Function unknown	4QKNC	hydrolase activity	10736.A0A1P8CWS1_BPPHT	Viruses	Uroviricota	Caudoviricetes	Caudovirales	Siphoviridae	unclassified	various	unclassified	unclassified	0.1	-	0.1	-	0.0	-	0.0	-	1/1	1/1	1/1	1/1	1/1	1/1	1/1	1/1	1/1	1/1	1/1	1/1	0/0	0/0
member	32545	-	-	-	-	-	HG4613361	poorly characterized	Function unknown	4QKNC	hydrolase activity	10736.A0A1P8CWS1_BPPHT	Viruses	Uroviricota	Caudoviricetes	Caudovirales	Siphoviridae	unclassified	Siphoviridae sp.	unclassified	unclassified
group	32546	1	-	-	-	-	HG4613374	cellular processes and signaling	Cell cycle control, cell division, chromosome partitioning	4BW3H	Cell cycle protein	1408306.JHXX01000002_gene2948	Bacteria	Firmicutes	unclassified	unclassified	unclassified	unclassified	various	unclassified	unclassified	0.1	-	0.1	-	0.0	-	0.0	-	1/1	1/1	1/1	1/1	1/1	1/1	1/1	1/1	1/1	1/1	1/1	1/1	0/0	0/0
member	32546	-	-	-	-	-	HG4613374	cellular processes and signaling	Cell cycle control, cell division, chromosome partitioning	4BW3H	Cell cycle protein	1408306.JHXX01000002_gene2948	Bacteria	Firmicutes	unclassified	unclassified	unclassified	unclassified	Firmicutes bacterium CAG:791	unclassified	unclassified
group	32547	3	396	604	65.56	100.0	HG4613415;HG5263035;Q9LQU7	cellular processes and signaling	Cytoskeleton	388XS	Microtubule-associated protein 70	3702.AT1G14840.1	Eukaryota	Streptophyta	Magnoliopsida	Brassicales	Brassicaceae	Arabidopsis	various	unclassified	unclassified	0.1	-	0.1	-	0.0	-	0.0	-	3/3	3/3	3/3	3/3	3/3	3/3	3/3	3/3	3/3	3/3	3/3	3/3	0/0	0/0
member	32547	-	-	-	-	-	HG4613415	cellular processes and signaling	Cytoskeleton	388XS	Microtubule-associated protein 70	3702.AT1G14840.1	Eukaryota	Streptophyta	Magnoliopsida	Brassicales	Brassicaceae	Arabidopsis	Arabidopsis suecica	unclassified	unclassified
member	32547	-	-	-	-	-	HG4613415	-	-	-	-	-	Eukaryota	Streptophyta	Magnoliopsida	Brassicales	Brassicaceae	Arabidopsis	Arabidopsis thaliana	-	-
member	32547	-	-	-	-	-	HG4613415	-	-	-	-	-	Eukaryota	Streptophyta	Magnoliopsida	Brassicales	Brassicaceae	Arabidopsis	Arabidopsis thaliana x Arabidopsis arenosa	-	-
member	32547	-	-	-	-	-	HG5263035	cellular processes and signaling	Cytoskeleton	388XS	Microtubule-associated protein 70	3702.AT1G14840.1	Eukaryota	Streptophyta	Magnoliopsida	Brassicales	Brassicaceae	Arabidopsis	Arabidopsis suecica	unclassified	unclassified
member	32547	-	-	-	-	-	HG5263035	-	-	-	-	-	Eukaryota	Streptophyta	Magnoliopsida	Brassicales	Brassicaceae	Arabidopsis	Arabidopsis thaliana	-	-
member	32547	-	-	-	-	-	HG5263035	-	-	-	-	-	Eukaryota	Streptophyta	Magnoliopsida	Brassicales	Brassicaceae	Arabidopsis	Arabidopsis thaliana x Arabidopsis arenosa	-	-
member	32547	-	-	-	-	-	Q9LQU7	cellular processes and signaling	Cytoskeleton	388XS	Microtubule-associated protein 70	3702.AT1G14840.1	Eukaryota	Streptophyta	Magnoliopsida	Brassicales	Brassicaceae	Arabidopsis	Arabidopsis suecica	unclassified	unclassified
member	32547	-	-	-	-	-	Q9LQU7	-	-	-	-	-	Eukaryota	Streptophyta	Magnoliopsida	Brassicales	Brassicaceae	Arabidopsis	Arabidopsis thaliana	-	-
member	32547	-	-	-	-	-	Q9LQU7	-	-	-	-	-	Eukaryota	Streptophyta	Magnoliopsida	Brassicales	Brassicaceae	Arabidopsis	Arabidopsis thaliana x Arabidopsis arenosa	-	-
group	32548	1	-	-	-	-	HG4613430	metabolism	Carbohydrate transport and metabolism	2J5F5	Belongs to the metallo-dependent hydrolases superfamily. NagA family	906968.Trebr_2023	Bacteria	Proteobacteria	Alphaproteobacteria	Rhodospirillales	Azospirillaceae	Azospirillum	Azospirillum sp. CAG:239	N-acetylglucosamine 6-phosphate deacetylase (EC 3.5.1.25); N-acetylglucosamine 6-phosphate deacetylase (EC 3.5.1.80)	CE9	0.1	-	0.1	-	0.0	-	0.0	-	1/1	1/1	1/1	1/1	1/1	1/1	1/1	1/1	1/1	1/1	1/1	1/1	1/1	1/1
member	32548	-	-	-	-	-	HG4613430	metabolism	Carbohydrate transport and metabolism	2J5F5	Belongs to the metallo-dependent hydrolases superfamily. NagA family	906968.Trebr_2023	Bacteria	Proteobacteria	Alphaproteobacteria	Rhodospirillales	Azospirillaceae	Azospirillum	Azospirillum sp. CAG:239	N-acetylglucosamine 6-phosphate deacetylase (EC 3.5.1.25); N-acetylglucosamine 6-phosphate deacetylase (EC 3.5.1.80)	CE9
group	32549	1	-	-	-	-	HG4613529	metabolism	Amino acid transport and metabolism	3F591	Receptor family ligand binding region	1069534.LRC_08240	Bacteria	Firmicutes	Bacilli	Lactobacillales	Lactobacillaceae	various	various	unclassified	unclassified	0.1	-	0.1	-	0.0	-	0.0	-	1/1	1/1	1/1	1/1	1/1	1/1	1/1	1/1	1/1	1/1	1/1	1/1	0/0	0/0
member	32549	-	-	-	-	-	HG4613529	metabolism	Amino acid transport and metabolism	3F591	Receptor family ligand binding region	1069534.LRC_08240	Bacteria	Firmicutes	Bacilli	Lactobacillales	Lactobacillaceae	Lactobacillus	Lactobacillus ruminis CAG:367	unclassified	unclassified
member	32549	-	-	-	-	-	HG4613529	-	-	-	-	-	Bacteria	Firmicutes	Bacilli	Lactobacillales	Lactobacillaceae	Ligilactobacillus	Ligilactobacillus ruminis	-	-
group	32550	1	-	-	-	-	HG4613599	cellular processes and signaling	Cell wall/membrane/envelope biogenesis	1ZRH6	NlpC/P60 family	1121087.AUCK01000003_gene1296	unclassified	unclassified	unclassified	unclassified	unclassified	unclassified	unclassified	unclassified	unclassified	0.1	-	0.1	-	0.0	-	0.0	-	1/1	1/1	1/1	1/1	1/1	0/0	0/0	0/0	0/0	0/0	0/0	0/0	0/0	0/0
member	32550	-	-	-	-	-	HG4613599	cellular processes and signaling	Cell wall/membrane/envelope biogenesis	1ZRH6	NlpC/P60 family	1121087.AUCK01000003_gene1296	unclassified	unclassified	unclassified	unclassified	unclassified	unclassified	unclassified	unclassified	unclassified
group	32551	1	-	-	-	-	HG4613648	poorly characterized	Function unknown	27XBM	Domain of unknown function (DUF4143)	1235798.C817_03152	Bacteria	Firmicutes	Negativicutes	Selenomonadales	Selenomonadaceae	Mitsuokella	Mitsuokella multacida	unclassified	unclassified	0.1	-	0.1	-	0.0	-	0.0	-	1/1	1/1	1/1	1/1	1/1	1/1	1/1	1/1	1/1	1/1	1/1	1/1	0/0	0/0
member	32551	-	-	-	-	-	HG4613648	poorly characterized	Function unknown	27XBM	Domain of unknown function (DUF4143)	1235798.C817_03152	Bacteria	Firmicutes	Negativicutes	Selenomonadales	Selenomonadaceae	Mitsuokella	Mitsuokella multacida	unclassified	unclassified
group	32552	1	-	-	-	-	HG4613911	metabolism	Carbohydrate transport and metabolism	36W7H	hydrolase, family 3	411489.CLOL250_02273	Bacteria	Firmicutes	unclassified	unclassified	unclassified	unclassified	various	beta-glucosidase (EC 3.2.1.21); xylan 1,4-beta-xylosidase (EC 3.2.1.37); beta-glucosylceramidase (EC 3.2.1.45); beta-N-acetylhexosaminidase (EC 3.2.1.52); alpha-L-arabinofuranosidase (EC 3.2.1.55); glucan 1,4-beta-glucosidase (EC 3.2.1.74); isoprimeverose-producing oligoxyloglucan hydrolase (EC 3.2.1.120); coniferin beta-glucosidase (EC 3.2.1.126); exo-1,3-1,4-glucanase (EC 3.2.1.-); beta-N-acetylglucosaminide phosphorylases (EC 2.4.1.-); beta-1,2-glucosidase (EC 3.2.1.-); beta-1,3-glucosidase (EC 3.2.1.-); xyloglucan-specific exo-beta-1,4-glucanase / exo-xyloglucanase (EC 3.2.1.155)	GH3	0.1	-	0.1	-	0.0	-	0.0	-	1/1	1/1	1/1	1/1	1/1	1/1	1/1	1/1	1/1	1/1	1/1	1/1	1/1	1/1
member	32552	-	-	-	-	-	HG4613911	metabolism	Carbohydrate transport and metabolism	36W7H	hydrolase, family 3	411489.CLOL250_02273	Bacteria	Firmicutes	unclassified	unclassified	unclassified	unclassified	Firmicutes bacterium CAG:341	beta-glucosidase (EC 3.2.1.21); xylan 1,4-beta-xylosidase (EC 3.2.1.37); beta-glucosylceramidase (EC 3.2.1.45); beta-N-acetylhexosaminidase (EC 3.2.1.52); alpha-L-arabinofuranosidase (EC 3.2.1.55); glucan 1,4-beta-glucosidase (EC 3.2.1.74); isoprimeverose-producing oligoxyloglucan hydrolase (EC 3.2.1.120); coniferin beta-glucosidase (EC 3.2.1.126); exo-1,3-1,4-glucanase (EC 3.2.1.-); beta-N-acetylglucosaminide phosphorylases (EC 2.4.1.-); beta-1,2-glucosidase (EC 3.2.1.-); beta-1,3-glucosidase (EC 3.2.1.-); xyloglucan-specific exo-beta-1,4-glucanase / exo-xyloglucanase (EC 3.2.1.155)	GH3
group	32553	4	396	500	77.2	99.8	HG4614002;HG5050312;HG5050464;HG5050899	metabolism	Amino acid transport and metabolism	249NK	Broad specificity carboxypetidase that releases amino acids sequentially from the C-terminus, including neutral, aromatic, polar and basic residues	622312.ROSEINA2194_02267	Bacteria	Firmicutes	Clostridia	Eubacteriales	Lachnospiraceae	Roseburia	Roseburia intestinalis	unclassified	unclassified	0.1	-	0.1	-	0.0	-	0.0	-	4/4	4/4	4/4	4/4	4/4	4/4	4/4	4/4	4/4	4/4	4/4	4/4	0/0	0/0
member	32553	-	-	-	-	-	HG4614002	metabolism	Amino acid transport and metabolism	249NK	Broad specificity carboxypetidase that releases amino acids sequentially from the C-terminus, including neutral, aromatic, polar and basic residues	622312.ROSEINA2194_02267	Bacteria	Firmicutes	Clostridia	Eubacteriales	Lachnospiraceae	Roseburia	Roseburia intestinalis	unclassified	unclassified
member	32553	-	-	-	-	-	HG4614002	-	-	-	-	-	Bacteria	Firmicutes	Clostridia	Eubacteriales	Lachnospiraceae	Roseburia	Roseburia intestinalis CAG:13	-	-
member	32553	-	-	-	-	-	HG5050312	metabolism	Amino acid transport and metabolism	249NK	Broad specificity carboxypetidase that releases amino acids sequentially from the C-terminus, including neutral, aromatic, polar and basic residues	622312.ROSEINA2194_02267	Bacteria	Firmicutes	Clostridia	Eubacteriales	Lachnospiraceae	Roseburia	Roseburia intestinalis	unclassified	unclassified
member	32553	-	-	-	-	-	HG5050464	metabolism	Amino acid transport and metabolism	249NK	Broad specificity carboxypetidase that releases amino acids sequentially from the C-terminus, including neutral, aromatic, polar and basic residues	622312.ROSEINA2194_02267	Bacteria	Firmicutes	Clostridia	Eubacteriales	Lachnospiraceae	Roseburia	Roseburia intestinalis	unclassified	unclassified
member	32553	-	-	-	-	-	HG5050899	metabolism	Amino acid transport and metabolism	249NK	Broad specificity carboxypetidase that releases amino acids sequentially from the C-terminus, including neutral, aromatic, polar and basic residues	622312.ROSEINA2194_02267	Bacteria	Firmicutes	Clostridia	Eubacteriales	Lachnospiraceae	Roseburia	Roseburia intestinalis	unclassified	unclassified
group	32554	1	-	-	-	-	HG4614027	metabolism	various	3WDG2	D-isomer specific 2-hydroxyacid dehydrogenase, catalytic domain	1120998.AUFC01000029_gene189	Bacteria	Firmicutes	Clostridia	Eubacteriales	Eubacteriales Family XIII. Incertae Sedis	unclassified	various	unclassified	unclassified	0.1	-	0.1	-	0.0	-	0.0	-	1/1	1/1	1/1	1/1	1/1	1/1	1/1	1/1	1/1	1/1	1/1	1/1	0/0	0/0
member	32554	-	-	-	-	-	HG4614027	metabolism	Amino acid transport and metabolism	3WDG2	D-isomer specific 2-hydroxyacid dehydrogenase, catalytic domain	1120998.AUFC01000029_gene189	Bacteria	Firmicutes	Clostridia	Eubacteriales	Eubacteriales Family XIII. Incertae Sedis	unclassified	Clostridiales Family XIII bacterium	unclassified	unclassified
member	32554	-	-	-	-	-	HG4614027	metabolism	Coenzyme transport and metabolism	3WDG2	D-isomer specific 2-hydroxyacid dehydrogenase, catalytic domain	1120998.AUFC01000029_gene189	-	-	-	-	-	-	-	-	-
group	32555	1	-	-	-	-	HG4614288	cellular processes and signaling	Posttranslational modification, protein turnover, chaperones	4AQ43	Glycosyl Hydrolase Family 88	411479.BACUNI_02561	Bacteria	Bacteroidetes	Bacteroidia	Bacteroidales	various	various	various	beta-L-arabinofuranosidase (EC 3.2.1.185); 3-C-carboxy-5-deoxy-L-xylose (aceric acid) hydrolase (EC 3.2.1.-); alpha-1,3-(3,6)-anhydro-D-galactosidase (EC 3.2.1.-)	GH127	0.1	-	0.1	-	0.0	-	0.0	-	1/1	1/1	1/1	1/1	1/1	1/1	1/1	1/1	1/1	1/1	1/1	1/1	1/1	1/1
member	32555	-	-	-	-	-	HG4614288	cellular processes and signaling	Posttranslational modification, protein turnover, chaperones	4AQ43	Glycosyl Hydrolase Family 88	411479.BACUNI_02561	Bacteria	Bacteroidetes	Bacteroidia	Bacteroidales	Bacteroidaceae	Bacteroides	Bacteroides uniformis	beta-L-arabinofuranosidase (EC 3.2.1.185); 3-C-carboxy-5-deoxy-L-xylose (aceric acid) hydrolase (EC 3.2.1.-); alpha-1,3-(3,6)-anhydro-D-galactosidase (EC 3.2.1.-)	GH127
member	32555	-	-	-	-	-	HG4614288	-	-	-	-	-	Bacteria	Bacteroidetes	Bacteroidia	Bacteroidales	Bacteroidaceae	Phocaeicola	Phocaeicola dorei	-	-
member	32555	-	-	-	-	-	HG4614288	-	-	-	-	-	Bacteria	Bacteroidetes	Bacteroidia	Bacteroidales	unclassified	unclassified	unclassified	-	-
group	32556	1	-	-	-	-	HG4614290	metabolism	Amino acid transport and metabolism	1JCTH	Aminotransferase class I and II	297246.lpp1415	Bacteria	Proteobacteria	Gammaproteobacteria	Legionellales	Legionellaceae	Legionella	Legionella pneumophila	unclassified	unclassified	0.1	-	0.1	-	0.0	-	0.0	-	1/1	1/1	1/1	1/1	1/1	1/1	1/1	1/1	1/1	1/1	1/1	1/1	0/0	0/0
member	32556	-	-	-	-	-	HG4614290	metabolism	Amino acid transport and metabolism	1JCTH	Aminotransferase class I and II	297246.lpp1415	Bacteria	Proteobacteria	Gammaproteobacteria	Legionellales	Legionellaceae	Legionella	Legionella pneumophila	unclassified	unclassified
group	32557	1	-	-	-	-	HG4614295	information storage and processing	Translation, ribosomal structure and biogenesis	3VNW5	Specifically methylates the cytosine at position 967 (m5C967) of 16S rRNA	518637.EUBIFOR_01409	Bacteria	Firmicutes	Erysipelotrichia	Erysipelotrichales	Erysipelotrichaceae	Holdemanella	Holdemanella porci	unclassified	unclassified	0.1	-	0.1	-	0.0	-	0.0	-	1/1	1/1	1/1	1/1	1/1	1/1	1/1	1/1	1/1	1/1	1/1	1/1	0/0	0/0
member	32557	-	-	-	-	-	HG4614295	information storage and processing	Translation, ribosomal structure and biogenesis	3VNW5	Specifically methylates the cytosine at position 967 (m5C967) of 16S rRNA	518637.EUBIFOR_01409	Bacteria	Firmicutes	Erysipelotrichia	Erysipelotrichales	Erysipelotrichaceae	Holdemanella	Holdemanella porci	unclassified	unclassified
group	32558	1	-	-	-	-	HG4614557	poorly characterized	Function unknown	36KPQ	Psort location Cytoplasmic, score	1449050.JNLE01000003_gene311	unclassified	unclassified	unclassified	unclassified	unclassified	unclassified	unclassified	unclassified	unclassified	0.1	-	0.1	-	0.0	-	0.0	-	1/1	1/1	1/1	1/1	1/1	0/0	0/0	0/0	0/0	0/0	0/0	0/0	0/0	0/0
member	32558	-	-	-	-	-	HG4614557	poorly characterized	Function unknown	36KPQ	Psort location Cytoplasmic, score	1449050.JNLE01000003_gene311	unclassified	unclassified	unclassified	unclassified	unclassified	unclassified	unclassified	unclassified	unclassified
group	32559	1	-	-	-	-	HG4614613	metabolism	Amino acid transport and metabolism	4BY2T	2-hydroxyglutaryl-CoA dehydratase, D-component	1280668.ATVT01000004_gene2261	Bacteria	Firmicutes	unclassified	unclassified	unclassified	unclassified	various	unclassified	unclassified	0.1	-	0.1	-	0.0	-	0.0	-	1/1	1/1	1/1	1/1	1/1	1/1	1/1	1/1	1/1	1/1	1/1	1/1	0/0	0/0
member	32559	-	-	-	-	-	HG4614613	metabolism	Amino acid transport and metabolism	4BY2T	2-hydroxyglutaryl-CoA dehydratase, D-component	1280668.ATVT01000004_gene2261	Bacteria	Firmicutes	unclassified	unclassified	unclassified	unclassified	Firmicutes bacterium CAG:103	unclassified	unclassified
group	32560	1	-	-	-	-	HG4614632	metabolism	Coenzyme transport and metabolism	3WGFU	Involved in the synthesis of meso-diaminopimelate (m-DAP or DL-DAP), required for both lysine and peptidoglycan biosynthesis. Catalyzes the direct conversion of tetrahydrodipicolinate to LL-diaminopimelate	1410617.JHXH01000006_gene243	Bacteria	Firmicutes	Clostridia	Eubacteriales	Oscillospiraceae	unclassified	various	unclassified	unclassified	0.1	-	0.1	-	0.0	-	0.0	-	1/1	1/1	1/1	1/1	1/1	1/1	1/1	1/1	1/1	1/1	1/1	1/1	0/0	0/0
member	32560	-	-	-	-	-	HG4614632	metabolism	Coenzyme transport and metabolism	3WGFU	Involved in the synthesis of meso-diaminopimelate (m-DAP or DL-DAP), required for both lysine and peptidoglycan biosynthesis. Catalyzes the direct conversion of tetrahydrodipicolinate to LL-diaminopimelate	1410617.JHXH01000006_gene243	Bacteria	Firmicutes	Clostridia	Eubacteriales	Oscillospiraceae	unclassified	Oscillospiraceae bacterium	unclassified	unclassified
group	32561	1	-	-	-	-	HG4614664	unclassified	unclassified	unclassified	unclassified	unclassified	Viruses	unclassified	unclassified	unclassified	unclassified	unclassified	various	unclassified	unclassified	0.1	-	0.1	-	0.0	-	0.0	-	0/0	0/0	0/0	0/0	0/0	1/1	1/1	1/1	1/1	1/1	1/1	1/1	0/0	0/0
member	32561	-	-	-	-	-	HG4614664	unclassified	unclassified	unclassified	unclassified	unclassified	Viruses	unclassified	unclassified	unclassified	unclassified	unclassified	Bacteriophage sp.	unclassified	unclassified
group	32562	1	-	-	-	-	HG4614744	poorly characterized	Function unknown	4GY0J	COG3956 Protein containing tetrapyrrole methyltransferase domain and MazG-like	1280.SAXN108_0557	Bacteria	Firmicutes	Bacilli	Bacillales	Staphylococcaceae	Staphylococcus	various	unclassified	unclassified	0.1	-	0.1	-	0.0	-	0.0	-	1/1	1/1	1/1	1/1	1/1	1/1	1/1	1/1	1/1	1/1	1/1	1/1	0/0	0/0
member	32562	-	-	-	-	-	HG4614744	poorly characterized	Function unknown	4GY0J	COG3956 Protein containing tetrapyrrole methyltransferase domain and MazG-like	1280.SAXN108_0557	Bacteria	Firmicutes	Bacilli	Bacillales	Staphylococcaceae	Staphylococcus	Staphylococcus aureus	unclassified	unclassified
member	32562	-	-	-	-	-	HG4614744	-	-	-	-	-	Bacteria	Firmicutes	Bacilli	Bacillales	Staphylococcaceae	Staphylococcus	unclassified	-	-
group	32563	1	-	-	-	-	HG4614805	poorly characterized	Function unknown	22VA6	Putative carbohydrate metabolism domain	445970.ALIPUT_01437	unclassified	unclassified	unclassified	unclassified	unclassified	unclassified	unclassified	unclassified	unclassified	0.1	-	0.1	-	0.0	-	0.0	-	1/1	1/1	1/1	1/1	1/1	0/0	0/0	0/0	0/0	0/0	0/0	0/0	0/0	0/0
member	32563	-	-	-	-	-	HG4614805	poorly characterized	Function unknown	22VA6	Putative carbohydrate metabolism domain	445970.ALIPUT_01437	unclassified	unclassified	unclassified	unclassified	unclassified	unclassified	unclassified	unclassified	unclassified
group	32564	4	397	460	49.57	84.68	HG4614938;HG4651696;HG4666450;HG4916319	poorly characterized	Function unknown	4AW6R	Psort location CytoplasmicMembrane, score 9.97	411476.BACOVA_03801	Bacteria	Bacteroidetes	Bacteroidia	Bacteroidales	Prevotellaceae	Prevotellamassilia	Prevotellamassilia timonensis	unclassified	unclassified	0.1	-	0.1	-	0.0	-	0.0	-	4/4	4/4	4/4	4/4	3/4	1/4	1/4	1/4	1/4	1/4	1/4	1/4	0/0	0/0
member	32564	-	-	-	-	-	HG4614938	poorly characterized	Function unknown	4AW6R	Psort location CytoplasmicMembrane, score 9.97	411476.BACOVA_03801	unclassified	unclassified	unclassified	unclassified	unclassified	unclassified	unclassified	unclassified	unclassified
member	32564	-	-	-	-	-	HG4651696	poorly characterized	Function unknown	4AW6R	Psort location CytoplasmicMembrane, score 9.97	585543.HMPREF0969_00906	Bacteria	Bacteroidetes	Bacteroidia	Bacteroidales	Prevotellaceae	Prevotellamassilia	Prevotellamassilia timonensis	unclassified	unclassified
member	32564	-	-	-	-	-	HG4666450	poorly characterized	Function unknown	4AW6R	Psort location CytoplasmicMembrane, score 9.97	411476.BACOVA_03801	unclassified	unclassified	unclassified	unclassified	unclassified	unclassified	unclassified	unclassified	unclassified
member	32564	-	-	-	-	-	HG4916319	poorly characterized	Function unknown	4AW6R	Psort location CytoplasmicMembrane, score 9.97	411476.BACOVA_03801	unclassified	unclassified	unclassified	unclassified	unclassified	unclassified	unclassified	unclassified	unclassified
group	32565	4	397	651	53.61	88.79	HG4614942;HG5098512;HG5323940;HG5324028	unclassified	unclassified	various	unclassified	various	Bacteria	various	various	various	various	Bifidobacterium	Bifidobacterium longum	unclassified	unclassified	0.1	-	0.1	-	0.0	-	0.0	-	2/4	2/4	2/4	2/4	2/4	4/4	2/4	2/4	2/4	2/4	2/4	2/4	0/0	0/0
member	32565	-	-	-	-	-	HG4614942	unclassified	unclassified	1UYA7	unclassified	525254.HMPREF0072_1943	Bacteria	Actinobacteria	Actinomycetia	Bifidobacteriales	Bifidobacteriaceae	Bifidobacterium	Bifidobacterium longum	unclassified	unclassified
member	32565	-	-	-	-	-	HG5098512	unclassified	unclassified	1UYA7	unclassified	525254.HMPREF0072_1943	Bacteria	Firmicutes	Clostridia	Eubacteriales	Lachnospiraceae	Mediterraneibacter	Mediterraneibacter sp. 210702-DFI.5.30	unclassified	unclassified
member	32565	-	-	-	-	-	HG5323940	unclassified	unclassified	250QA	unclassified	525254.HMPREF0072_1944	Bacteria	Firmicutes	Clostridia	Eubacteriales	Lachnospiraceae	unclassified	Lachnospiraceae bacterium 1_1_57FAA	unclassified	unclassified
member	32565	-	-	-	-	-	HG5323940	-	-	-	-	-	Bacteria	Firmicutes	Clostridia	Eubacteriales	Lachnospiraceae	unclassified	Lachnospiraceae bacterium 8_1_57FAA	-	-
member	32565	-	-	-	-	-	HG5323940	-	-	-	-	-	Bacteria	unclassified	unclassified	unclassified	unclassified	unclassified	unclassified	-	-
member	32565	-	-	-	-	-	HG5324028	unclassified	unclassified	250QA	unclassified	525254.HMPREF0072_1944	Bacteria	Actinobacteria	Actinomycetia	Bifidobacteriales	Bifidobacteriaceae	Bifidobacterium	Bifidobacterium longum	unclassified	unclassified
group	32566	1	-	-	-	-	HG4615002	metabolism	Inorganic ion transport and metabolism	3T9V3	SMART CBS domain containing protein	457415.HMPREF1006_01859	Bacteria	Synergistetes	Synergistia	Synergistales	Synergistaceae	Cloacibacillus	Cloacibacillus evryensis	unclassified	unclassified	0.1	-	0.1	-	0.0	-	0.0	-	1/1	1/1	1/1	1/1	1/1	1/1	1/1	1/1	1/1	1/1	1/1	1/1	0/0	0/0
member	32566	-	-	-	-	-	HG4615002	metabolism	Inorganic ion transport and metabolism	3T9V3	SMART CBS domain containing protein	457415.HMPREF1006_01859	Bacteria	Synergistetes	Synergistia	Synergistales	Synergistaceae	Cloacibacillus	Cloacibacillus evryensis	unclassified	unclassified
group	32567	1	-	-	-	-	HG4615147	metabolism	Amino acid transport and metabolism	25UV8	Threonine dehydratase	903814.ELI_2199	unclassified	unclassified	unclassified	unclassified	unclassified	unclassified	unclassified	unclassified	unclassified	0.1	-	0.1	-	0.0	-	0.0	-	1/1	1/1	1/1	1/1	1/1	0/0	0/0	0/0	0/0	0/0	0/0	0/0	0/0	0/0
member	32567	-	-	-	-	-	HG4615147	metabolism	Amino acid transport and metabolism	25UV8	Threonine dehydratase	903814.ELI_2199	unclassified	unclassified	unclassified	unclassified	unclassified	unclassified	unclassified	unclassified	unclassified
group	32568	1	-	-	-	-	HG4615256	cellular processes and signaling	Cell wall/membrane/envelope biogenesis	36IP4	CDP-Glycerol:Poly(glycerophosphate) glycerophosphotransferase	1347392.CCEZ01000075_gene3191	Bacteria	Bacteroidetes	Bacteroidia	Bacteroidales	Bacteroidaceae	Bacteroides	Bacteroides intestinalis CAG:315	unclassified	unclassified	0.1	-	0.1	-	0.0	-	0.0	-	1/1	1/1	1/1	1/1	1/1	1/1	1/1	1/1	1/1	1/1	1/1	1/1	0/0	0/0
member	32568	-	-	-	-	-	HG4615256	cellular processes and signaling	Cell wall/membrane/envelope biogenesis	36IP4	CDP-Glycerol:Poly(glycerophosphate) glycerophosphotransferase	1347392.CCEZ01000075_gene3191	Bacteria	Bacteroidetes	Bacteroidia	Bacteroidales	Bacteroidaceae	Bacteroides	Bacteroides intestinalis CAG:315	unclassified	unclassified
group	32569	3	397	651	60.06	99.39	HG4615376;HG5324331;HG5324691	poorly characterized	Function unknown	22WNQ	Susd and RagB outer membrane lipoprotein	435591.BDI_1765	Bacteria	Bacteroidetes	Bacteroidia	Bacteroidales	various	various	various	unclassified	unclassified	0.1	-	0.1	-	0.0	-	0.0	-	3/3	3/3	3/3	3/3	3/3	3/3	3/3	3/3	3/3	3/3	3/3	3/3	0/0	0/0
member	32569	-	-	-	-	-	HG4615376	poorly characterized	Function unknown	22WNQ	Susd and RagB outer membrane lipoprotein	435591.BDI_1765	Bacteria	Bacteroidetes	Bacteroidia	Bacteroidales	Bacteroidaceae	Bacteroides	Bacteroides sp. 3_1_19	unclassified	unclassified
member	32569	-	-	-	-	-	HG4615376	-	-	-	-	-	Bacteria	Bacteroidetes	Bacteroidia	Bacteroidales	Tannerellaceae	Parabacteroides	Parabacteroides distasonis	-	-
member	32569	-	-	-	-	-	HG4615376	-	-	-	-	-	Bacteria	Bacteroidetes	Bacteroidia	Bacteroidales	Tannerellaceae	Parabacteroides	Parabacteroides sp. CAG:2	-	-
member	32569	-	-	-	-	-	HG4615376	-	-	-	-	-	Bacteria	Bacteroidetes	Bacteroidia	Bacteroidales	Tannerellaceae	Parabacteroides	Parabacteroides sp. CT06	-	-
member	32569	-	-	-	-	-	HG4615376	-	-	-	-	-	Bacteria	Bacteroidetes	Bacteroidia	Bacteroidales	Tannerellaceae	Parabacteroides	unclassified	-	-
member	32569	-	-	-	-	-	HG5324331	poorly characterized	Function unknown	22WNQ	Susd and RagB outer membrane lipoprotein	435591.BDI_1765	Bacteria	Bacteroidetes	Bacteroidia	Bacteroidales	Bacteroidaceae	Bacteroides	Bacteroides sp. 3_1_19	unclassified	unclassified
member	32569	-	-	-	-	-	HG5324331	-	-	-	-	-	Bacteria	Bacteroidetes	Bacteroidia	Bacteroidales	Tannerellaceae	Parabacteroides	Parabacteroides distasonis	-	-
member	32569	-	-	-	-	-	HG5324331	-	-	-	-	-	Bacteria	Bacteroidetes	Bacteroidia	Bacteroidales	Tannerellaceae	Parabacteroides	Parabacteroides sp. CAG:2	-	-
member	32569	-	-	-	-	-	HG5324331	-	-	-	-	-	Bacteria	Bacteroidetes	Bacteroidia	Bacteroidales	Tannerellaceae	Parabacteroides	Parabacteroides sp. CT06	-	-
member	32569	-	-	-	-	-	HG5324331	-	-	-	-	-	Bacteria	Bacteroidetes	Bacteroidia	Bacteroidales	Tannerellaceae	Parabacteroides	unclassified	-	-
member	32569	-	-	-	-	-	HG5324691	poorly characterized	Function unknown	22WNQ	Susd and RagB outer membrane lipoprotein	435591.BDI_1765	Bacteria	Bacteroidetes	Bacteroidia	Bacteroidales	Bacteroidaceae	Bacteroides	Bacteroides sp. 3_1_19	unclassified	unclassified
member	32569	-	-	-	-	-	HG5324691	-	-	-	-	-	Bacteria	Bacteroidetes	Bacteroidia	Bacteroidales	Tannerellaceae	Parabacteroides	Parabacteroides distasonis	-	-
member	32569	-	-	-	-	-	HG5324691	-	-	-	-	-	Bacteria	Bacteroidetes	Bacteroidia	Bacteroidales	Tannerellaceae	Parabacteroides	Parabacteroides sp. CAG:2	-	-
member	32569	-	-	-	-	-	HG5324691	-	-	-	-	-	Bacteria	Bacteroidetes	Bacteroidia	Bacteroidales	Tannerellaceae	Parabacteroides	Parabacteroides sp. CT06	-	-
member	32569	-	-	-	-	-	HG5324691	-	-	-	-	-	Bacteria	Bacteroidetes	Bacteroidia	Bacteroidales	Tannerellaceae	Parabacteroides	unclassified	-	-
group	32570	2	397	2867	3.35	3.35	HG4615412;Q00799	poorly characterized	Function unknown	various	various	various	various	various	various	various	various	various	various	unclassified	unclassified	0.1	-	0.1	-	0.0	-	0.0	-	2/2	2/2	1/2	1/2	1/2	1/2	1/2	1/2	1/2	1/2	1/2	1/2	0/0	0/0
member	32570	-	-	-	-	-	HG4615412	poorly characterized	Function unknown	36EB4	L,D-transpeptidase catalytic domain	457396.CSBG_02942	Bacteria	Firmicutes	Clostridia	Eubacteriales	Clostridiaceae	Clostridium	Clostridium sp. 7_2_43FAA	unclassified	unclassified
member	32570	-	-	-	-	-	HG4615412	-	-	-	-	-	Bacteria	Firmicutes	Clostridia	Eubacteriales	Clostridiaceae	Clostridium	unclassified	-	-
member	32570	-	-	-	-	-	Q00799	poorly characterized	Function unknown	3YZV3	Reticulocyte binding protein	5827.XP_004221313.1	Eukaryota	Apicomplexa	Aconoidasida	Haemosporida	Plasmodiidae	Plasmodium	Plasmodium vivax	unclassified	unclassified
group	32571	6	397	512	75.39	99.8	HG4615702;HG5038636;HG5039885;HG5040113;HG5053530;HG5082710	unclassified	unclassified	4APUQ	unclassified	435590.BVU_2201	Bacteria	Bacteroidetes	Bacteroidia	Bacteroidales	Bacteroidaceae	Phocaeicola	Phocaeicola vulgatus	unclassified	unclassified	0.1	-	0.1	-	0.0	-	0.0	-	6/6	6/6	6/6	6/6	6/6	6/6	6/6	6/6	6/6	6/6	6/6	6/6	0/0	0/0
member	32571	-	-	-	-	-	HG4615702	unclassified	unclassified	4APUQ	unclassified	435590.BVU_2201	Bacteria	Bacteroidetes	Bacteroidia	Bacteroidales	Bacteroidaceae	Phocaeicola	Phocaeicola vulgatus	unclassified	unclassified
member	32571	-	-	-	-	-	HG5038636	unclassified	unclassified	4APUQ	unclassified	435590.BVU_2201	Bacteria	Bacteroidetes	Bacteroidia	Bacteroidales	Bacteroidaceae	Phocaeicola	Phocaeicola vulgatus	unclassified	unclassified
member	32571	-	-	-	-	-	HG5038636	-	-	-	-	-	Bacteria	Bacteroidetes	Bacteroidia	Bacteroidales	Bacteroidaceae	Phocaeicola	unclassified	-	-
member	32571	-	-	-	-	-	HG5039885	unclassified	unclassified	4APUQ	unclassified	435590.BVU_2201	Bacteria	Bacteroidetes	Bacteroidia	Bacteroidales	Bacteroidaceae	Phocaeicola	Phocaeicola vulgatus	unclassified	unclassified
member	32571	-	-	-	-	-	HG5040113	unclassified	unclassified	4APUQ	unclassified	435590.BVU_2201	Bacteria	Bacteroidetes	Bacteroidia	Bacteroidales	Bacteroidaceae	Bacteroides	Bacteroides sp. 3_1_40A	unclassified	unclassified
member	32571	-	-	-	-	-	HG5040113	-	-	-	-	-	Bacteria	Bacteroidetes	Bacteroidia	Bacteroidales	Bacteroidaceae	Bacteroides	Bacteroides sp. 4_3_47FAA	-	-
member	32571	-	-	-	-	-	HG5040113	-	-	-	-	-	Bacteria	Bacteroidetes	Bacteroidia	Bacteroidales	Bacteroidaceae	Bacteroides	Bacteroides sp. AF32-15BH	-	-
member	32571	-	-	-	-	-	HG5040113	-	-	-	-	-	Bacteria	Bacteroidetes	Bacteroidia	Bacteroidales	Bacteroidaceae	Phocaeicola	Phocaeicola vulgatus	-	-
member	32571	-	-	-	-	-	HG5053530	unclassified	unclassified	4APUQ	unclassified	435590.BVU_2201	Bacteria	Bacteroidetes	Bacteroidia	Bacteroidales	Bacteroidaceae	Phocaeicola	Phocaeicola vulgatus	unclassified	unclassified
member	32571	-	-	-	-	-	HG5082710	unclassified	unclassified	4APUQ	unclassified	435590.BVU_2201	Bacteria	Bacteroidetes	Bacteroidia	Bacteroidales	Bacteroidaceae	Phocaeicola	Phocaeicola vulgatus	unclassified	unclassified
group	32572	3	397	401	89.85	97.28	HG4615709;HG4618608;HG4638083	cellular processes and signaling	Cell wall/membrane/envelope biogenesis	4PRGE	Gram-negative porin	742821.HMPREF9464_01595	Bacteria	Proteobacteria	Betaproteobacteria	Burkholderiales	Sutterellaceae	Sutterella	Sutterella wadsworthensis	unclassified	unclassified	0.1	-	0.1	-	0.0	-	0.0	-	3/3	3/3	3/3	3/3	2/3	3/3	3/3	3/3	3/3	3/3	3/3	3/3	0/0	0/0
member	32572	-	-	-	-	-	HG4615709	cellular processes and signaling	Cell wall/membrane/envelope biogenesis	4PRGE	Gram-negative porin	742821.HMPREF9464_01595	Bacteria	Proteobacteria	Betaproteobacteria	Burkholderiales	Sutterellaceae	Sutterella	Sutterella wadsworthensis	unclassified	unclassified
member	32572	-	-	-	-	-	HG4615709	-	-	-	-	-	Bacteria	Proteobacteria	Betaproteobacteria	Burkholderiales	Sutterellaceae	Sutterella	Sutterella wadsworthensis CAG:135	-	-
member	32572	-	-	-	-	-	HG4618608	cellular processes and signaling	Cell wall/membrane/envelope biogenesis	4PRGE	Gram-negative porin	742821.HMPREF9464_01595	Bacteria	Proteobacteria	Betaproteobacteria	Burkholderiales	Sutterellaceae	Sutterella	Sutterella wadsworthensis	unclassified	unclassified
member	32572	-	-	-	-	-	HG4638083	cellular processes and signaling	Cell wall/membrane/envelope biogenesis	4PRGE	Gram-negative porin	1203554.HMPREF1476_01016	Bacteria	Proteobacteria	Betaproteobacteria	Burkholderiales	Sutterellaceae	Sutterella	Sutterella wadsworthensis	unclassified	unclassified
group	32573	1	-	-	-	-	HG4616029	cellular processes and signaling	Signal transduction mechanisms	3WIA8	HAMP (Histidine kinases, Adenylyl cyclases, Methyl binding proteins, Phosphatases) domain	552398.HMPREF0866_01798	Bacteria	Firmicutes	unclassified	unclassified	unclassified	unclassified	various	unclassified	unclassified	0.1	-	0.1	-	0.0	-	0.0	-	1/1	1/1	1/1	1/1	1/1	1/1	1/1	1/1	1/1	1/1	1/1	1/1	0/0	0/0
member	32573	-	-	-	-	-	HG4616029	cellular processes and signaling	Signal transduction mechanisms	3WIA8	HAMP (Histidine kinases, Adenylyl cyclases, Methyl binding proteins, Phosphatases) domain	552398.HMPREF0866_01798	Bacteria	Firmicutes	unclassified	unclassified	unclassified	unclassified	Firmicutes bacterium CAG:137	unclassified	unclassified
group	32574	1	-	-	-	-	HG4616042	cellular processes and signaling	Cell wall/membrane/envelope biogenesis	4NSG9	CDP-Glycerol:Poly(glycerophosphate) glycerophosphotransferase	575590.HMPREF0156_01677	Bacteria	Bacteroidetes	unclassified	unclassified	unclassified	unclassified	various	unclassified	unclassified	0.1	-	0.1	-	0.0	-	0.0	-	1/1	1/1	1/1	1/1	1/1	1/1	1/1	1/1	1/1	1/1	1/1	1/1	0/0	0/0
member	32574	-	-	-	-	-	HG4616042	cellular processes and signaling	Cell wall/membrane/envelope biogenesis	4NSG9	CDP-Glycerol:Poly(glycerophosphate) glycerophosphotransferase	575590.HMPREF0156_01677	Bacteria	Bacteroidetes	unclassified	unclassified	unclassified	unclassified	Bacteroidetes oral taxon 274	unclassified	unclassified
group	32575	2	397	407	86.76	86.76	HG4616107;HG4672056	information storage and processing	Transcription	various	Participates in both transcription termination and antitermination	various	Bacteria	Firmicutes	Clostridia	Eubacteriales	various	various	various	unclassified	unclassified	0.1	-	0.1	-	0.0	-	0.0	-	2/2	2/2	1/2	2/2	1/2	2/2	2/2	2/2	2/2	1/2	1/2	1/2	0/0	0/0
member	32575	-	-	-	-	-	HG4616107	information storage and processing	Transcription	3XZH6	Participates in both transcription termination and antitermination	411470.RUMGNA_03818	Bacteria	Firmicutes	Clostridia	Eubacteriales	Lachnospiraceae	Mediterraneibacter	[Ruminococcus] gnavus	unclassified	unclassified
member	32575	-	-	-	-	-	HG4616107	-	-	-	-	-	Bacteria	Firmicutes	Clostridia	Eubacteriales	Lachnospiraceae	unclassified	Lachnospiraceae bacterium 2_1_58FAA	-	-
member	32575	-	-	-	-	-	HG4616107	-	-	-	-	-	Bacteria	Firmicutes	Clostridia	Eubacteriales	Lachnospiraceae	unclassified	Lachnospiraceae bacterium TM07-2AC	-	-
member	32575	-	-	-	-	-	HG4616107	-	-	-	-	-	Bacteria	Firmicutes	Clostridia	Eubacteriales	Oscillospiraceae	Ruminococcus	[Ruminococcus] gnavus CAG:126	-	-
member	32575	-	-	-	-	-	HG4616107	-	-	-	-	-	Bacteria	Firmicutes	Clostridia	Eubacteriales	Oscillospiraceae	Ruminococcus	uncultured Ruminococcus sp.	-	-
member	32575	-	-	-	-	-	HG4672056	information storage and processing	Transcription	36DXE	Participates in both transcription termination and antitermination	556261.HMPREF0240_04395	Bacteria	Firmicutes	Clostridia	Eubacteriales	Clostridiaceae	Clostridium	Clostridium sp. D5	unclassified	unclassified
group	32576	3	397	401	98.75	100.0	HG4616112;HG4639766;Q53Q11	cellular processes and signaling	Signal transduction mechanisms	3IFVT	Serine/threonine phosphatases, family 2C, catalytic domain	40148.OGLUM11G07790.1	Eukaryota	Streptophyta	Magnoliopsida	Poales	Poaceae	Oryza	Oryza sativa	unclassified	unclassified	0.1	-	0.1	-	0.0	-	0.0	-	3/3	3/3	3/3	3/3	3/3	3/3	3/3	3/3	3/3	3/3	3/3	3/3	0/0	0/0
member	32576	-	-	-	-	-	HG4616112	cellular processes and signaling	Signal transduction mechanisms	3IFVT	Serine/threonine phosphatases, family 2C, catalytic domain	40148.OGLUM11G07790.1	Eukaryota	Streptophyta	Magnoliopsida	Poales	Poaceae	Oryza	Oryza sativa	unclassified	unclassified
member	32576	-	-	-	-	-	HG4639766	cellular processes and signaling	Signal transduction mechanisms	3IFVT	Serine/threonine phosphatases, family 2C, catalytic domain	40148.OGLUM11G07790.1	Eukaryota	Streptophyta	Magnoliopsida	Poales	Poaceae	Oryza	Oryza sativa	unclassified	unclassified
member	32576	-	-	-	-	-	Q53Q11	cellular processes and signaling	Signal transduction mechanisms	3IFVT	Serine/threonine phosphatases, family 2C, catalytic domain	40148.OGLUM11G07790.1	Eukaryota	Streptophyta	Magnoliopsida	Poales	Poaceae	Oryza	Oryza sativa	unclassified	unclassified
group	32577	1	-	-	-	-	HG4616152	unclassified	unclassified	221F5	unclassified	742740.HMPREF9474_03494	Viruses	Uroviricota	Caudoviricetes	Caudovirales	Siphoviridae	unclassified	various	unclassified	unclassified	0.1	-	0.1	-	0.0	-	0.0	-	1/1	1/1	1/1	1/1	1/1	1/1	1/1	1/1	1/1	1/1	1/1	1/1	0/0	0/0
member	32577	-	-	-	-	-	HG4616152	unclassified	unclassified	221F5	unclassified	742740.HMPREF9474_03494	Viruses	Uroviricota	Caudoviricetes	Caudovirales	Siphoviridae	unclassified	Siphoviridae sp.	unclassified	unclassified
group	32578	1	-	-	-	-	HG4616237	unclassified	unclassified	unclassified	unclassified	unclassified	unclassified	unclassified	unclassified	unclassified	unclassified	unclassified	unclassified	unclassified	unclassified	0.1	-	0.1	-	0.0	-	0.0	-	0/0	0/0	0/0	0/0	0/0	0/0	0/0	0/0	0/0	0/0	0/0	0/0	0/0	0/0
member	32578	-	-	-	-	-	HG4616237	unclassified	unclassified	unclassified	unclassified	unclassified	unclassified	unclassified	unclassified	unclassified	unclassified	unclassified	unclassified	unclassified	unclassified
group	32579	1	-	-	-	-	HG4616368	metabolism	Coenzyme transport and metabolism	3Z8T2	Psort location Cytoplasmic, score 8.96	521000.PROVRETT_09334	Bacteria	Proteobacteria	Gammaproteobacteria	Enterobacterales	Morganellaceae	Providencia	Providencia rettgeri	unclassified	unclassified	0.1	-	0.1	-	0.0003033980582524	-	0.0003033980582524	-	1/1	1/1	1/1	1/1	1/1	1/1	1/1	1/1	1/1	1/1	1/1	1/1	0/0	0/0
member	32579	-	-	-	-	-	HG4616368	metabolism	Coenzyme transport and metabolism	3Z8T2	Psort location Cytoplasmic, score 8.96	521000.PROVRETT_09334	Bacteria	Proteobacteria	Gammaproteobacteria	Enterobacterales	Morganellaceae	Providencia	Providencia rettgeri	unclassified	unclassified
group	32580	1	-	-	-	-	HG4616444	various	various	3WCDN	In eubacteria ppGpp (guanosine 3'-diphosphate 5-' diphosphate) is a mediator of the stringent response that coordinates a variety of cellular activities in response to changes in nutritional abundance	1120998.AUFC01000024_gene2441	unclassified	unclassified	unclassified	unclassified	unclassified	unclassified	unclassified	unclassified	unclassified	0.1	-	0.1	-	0.0	-	0.0	-	1/1	1/1	1/1	1/1	1/1	0/0	0/0	0/0	0/0	0/0	0/0	0/0	0/0	0/0
member	32580	-	-	-	-	-	HG4616444	cellular processes and signaling	Signal transduction mechanisms	3WCDN	In eubacteria ppGpp (guanosine 3'-diphosphate 5-' diphosphate) is a mediator of the stringent response that coordinates a variety of cellular activities in response to changes in nutritional abundance	1120998.AUFC01000024_gene2441	unclassified	unclassified	unclassified	unclassified	unclassified	unclassified	unclassified	unclassified	unclassified
member	32580	-	-	-	-	-	HG4616444	information storage and processing	Transcription	3WCDN	In eubacteria ppGpp (guanosine 3'-diphosphate 5-' diphosphate) is a mediator of the stringent response that coordinates a variety of cellular activities in response to changes in nutritional abundance	1120998.AUFC01000024_gene2441	-	-	-	-	-	-	-	-	-
group	32581	1	-	-	-	-	HG4616548	cellular processes and signaling	Cell motility	2M8JW	Autotransporter beta-domain	1408428.JNJP01000004_gene2928	unclassified	unclassified	unclassified	unclassified	unclassified	unclassified	unclassified	unclassified	unclassified	0.1	-	0.1	-	0.0	-	0.0	-	1/1	1/1	1/1	1/1	1/1	0/0	0/0	0/0	0/0	0/0	0/0	0/0	0/0	0/0
member	32581	-	-	-	-	-	HG4616548	cellular processes and signaling	Cell motility	2M8JW	Autotransporter beta-domain	1408428.JNJP01000004_gene2928	unclassified	unclassified	unclassified	unclassified	unclassified	unclassified	unclassified	unclassified	unclassified
group	32582	7	397	494	70.45	100.0	HG4616618;HG4769402;HG5034739;O60701;O70199;P12378;Q5R7B3	various	various	4MGMK	UDP-glucose 6-dehydrogenase activity	27679.XP_010336496.1	Eukaryota	Chordata	Mammalia	Primates	Hominidae	various	various	unclassified	unclassified	0.1	-	0.1	-	0.0	-	0.0	-	7/7	7/7	5/7	5/7	5/7	7/7	7/7	7/7	5/7	5/7	5/7	5/7	0/0	0/0
member	32582	-	-	-	-	-	HG4616618	cellular processes and signaling	Signal transduction mechanisms	4MGMK	UDP-glucose 6-dehydrogenase activity	27679.XP_010336496.1	Eukaryota	Chordata	Mammalia	Primates	Aotidae	Aotus	Aotus nancymaae	unclassified	unclassified
member	32582	-	-	-	-	-	HG4616618	metabolism	Carbohydrate transport and metabolism	4MGMK	UDP-glucose 6-dehydrogenase activity	27679.XP_010336496.1	Eukaryota	Chordata	Mammalia	Primates	Cebidae	Callithrix	Callithrix jacchus	-	-
member	32582	-	-	-	-	-	HG4616618	-	-	-	-	-	Eukaryota	Chordata	Mammalia	Primates	Cebidae	Cebus	Cebus imitator	-	-
member	32582	-	-	-	-	-	HG4616618	-	-	-	-	-	Eukaryota	Chordata	Mammalia	Primates	Cebidae	Saimiri	Saimiri boliviensis	-	-
member	32582	-	-	-	-	-	HG4616618	-	-	-	-	-	Eukaryota	Chordata	Mammalia	Primates	Cebidae	Sapajus	Sapajus apella	-	-
member	32582	-	-	-	-	-	HG4616618	-	-	-	-	-	Eukaryota	Chordata	Mammalia	Primates	Cercopithecidae	Chlorocebus	Chlorocebus sabaeus	-	-
member	32582	-	-	-	-	-	HG4616618	-	-	-	-	-	Eukaryota	Chordata	Mammalia	Primates	Hominidae	Homo	Homo sapiens	-	-
member	32582	-	-	-	-	-	HG4616618	-	-	-	-	-	Eukaryota	Chordata	Mammalia	Primates	Hominidae	Pan	Pan paniscus	-	-
member	32582	-	-	-	-	-	HG4616618	-	-	-	-	-	Eukaryota	Chordata	Mammalia	Primates	Hominidae	Pan	Pan troglodytes	-	-
member	32582	-	-	-	-	-	HG4616618	-	-	-	-	-	Eukaryota	Chordata	Mammalia	Primates	Hominidae	Pongo	Pongo abelii	-	-
member	32582	-	-	-	-	-	HG4616618	-	-	-	-	-	Eukaryota	Chordata	Mammalia	Primates	Hylobatidae	Nomascus	Nomascus leucogenys	-	-
member	32582	-	-	-	-	-	HG4616618	-	-	-	-	-	Eukaryota	Chordata	Mammalia	Rodentia	Sciuridae	Marmota	Marmota flaviventris	-	-
member	32582	-	-	-	-	-	HG4616618	-	-	-	-	-	Eukaryota	Chordata	Mammalia	Rodentia	Sciuridae	Marmota	Marmota marmota	-	-
member	32582	-	-	-	-	-	HG4616618	-	-	-	-	-	Eukaryota	Chordata	Mammalia	Rodentia	Sciuridae	Marmota	Marmota monax	-	-
member	32582	-	-	-	-	-	HG4616618	-	-	-	-	-	unclassified	unclassified	unclassified	unclassified	unclassified	unclassified	Human ORFeome Gateway entry vector	-	-
member	32582	-	-	-	-	-	HG4616618	-	-	-	-	-	unclassified	unclassified	unclassified	unclassified	unclassified	unclassified	synthetic construct	-	-
member	32582	-	-	-	-	-	HG4769402	cellular processes and signaling	Signal transduction mechanisms	4MGMK	UDP-glucose 6-dehydrogenase activity	27679.XP_010336496.1	Eukaryota	Chordata	Mammalia	Primates	Hominidae	Homo	Homo sapiens	unclassified	unclassified
member	32582	-	-	-	-	-	HG4769402	metabolism	Carbohydrate transport and metabolism	4MGMK	UDP-glucose 6-dehydrogenase activity	27679.XP_010336496.1	Eukaryota	Chordata	Mammalia	Primates	Hominidae	Pan	Pan troglodytes	-	-
member	32582	-	-	-	-	-	HG4769402	-	-	-	-	-	Eukaryota	Chordata	Mammalia	Primates	Hominidae	Pongo	Pongo abelii	-	-
member	32582	-	-	-	-	-	HG5034739	cellular processes and signaling	Signal transduction mechanisms	4MGMK	UDP-glucose 6-dehydrogenase activity	27679.XP_010336496.1	Eukaryota	Chordata	Mammalia	Primates	Cebidae	Cebus	Cebus imitator	unclassified	unclassified
member	32582	-	-	-	-	-	HG5034739	metabolism	Carbohydrate transport and metabolism	4MGMK	UDP-glucose 6-dehydrogenase activity	27679.XP_010336496.1	Eukaryota	Chordata	Mammalia	Primates	Cebidae	Saimiri	Saimiri boliviensis	-	-
member	32582	-	-	-	-	-	HG5034739	-	-	-	-	-	Eukaryota	Chordata	Mammalia	Primates	Cebidae	Sapajus	Sapajus apella	-	-
member	32582	-	-	-	-	-	HG5034739	-	-	-	-	-	Eukaryota	Chordata	Mammalia	Primates	Cercopithecidae	Chlorocebus	Chlorocebus sabaeus	-	-
member	32582	-	-	-	-	-	HG5034739	-	-	-	-	-	Eukaryota	Chordata	Mammalia	Primates	Hominidae	Homo	Homo sapiens	-	-
member	32582	-	-	-	-	-	HG5034739	-	-	-	-	-	Eukaryota	Chordata	Mammalia	Primates	Hominidae	Pan	Pan paniscus	-	-
member	32582	-	-	-	-	-	HG5034739	-	-	-	-	-	Eukaryota	Chordata	Mammalia	Primates	Hominidae	Pan	Pan troglodytes	-	-
member	32582	-	-	-	-	-	HG5034739	-	-	-	-	-	Eukaryota	Chordata	Mammalia	Primates	Hominidae	Pongo	Pongo abelii	-	-
member	32582	-	-	-	-	-	HG5034739	-	-	-	-	-	unclassified	unclassified	unclassified	unclassified	unclassified	unclassified	Human ORFeome Gateway entry vector	-	-
member	32582	-	-	-	-	-	HG5034739	-	-	-	-	-	unclassified	unclassified	unclassified	unclassified	unclassified	unclassified	synthetic construct	-	-
member	32582	-	-	-	-	-	O60701	cellular processes and signaling	Signal transduction mechanisms	4MGMK	UDP-glucose 6-dehydrogenase activity	27679.XP_010336496.1	Eukaryota	Chordata	Mammalia	Primates	Cebidae	Cebus	Cebus imitator	unclassified	unclassified
member	32582	-	-	-	-	-	O60701	metabolism	Carbohydrate transport and metabolism	4MGMK	UDP-glucose 6-dehydrogenase activity	27679.XP_010336496.1	Eukaryota	Chordata	Mammalia	Primates	Cebidae	Saimiri	Saimiri boliviensis	-	-
member	32582	-	-	-	-	-	O60701	-	-	-	-	-	Eukaryota	Chordata	Mammalia	Primates	Cebidae	Sapajus	Sapajus apella	-	-
member	32582	-	-	-	-	-	O60701	-	-	-	-	-	Eukaryota	Chordata	Mammalia	Primates	Cercopithecidae	Chlorocebus	Chlorocebus sabaeus	-	-
member	32582	-	-	-	-	-	O60701	-	-	-	-	-	Eukaryota	Chordata	Mammalia	Primates	Hominidae	Homo	Homo sapiens	-	-
member	32582	-	-	-	-	-	O60701	-	-	-	-	-	Eukaryota	Chordata	Mammalia	Primates	Hominidae	Pan	Pan paniscus	-	-
member	32582	-	-	-	-	-	O60701	-	-	-	-	-	Eukaryota	Chordata	Mammalia	Primates	Hominidae	Pan	Pan troglodytes	-	-
member	32582	-	-	-	-	-	O60701	-	-	-	-	-	Eukaryota	Chordata	Mammalia	Primates	Hominidae	Pongo	Pongo abelii	-	-
member	32582	-	-	-	-	-	O60701	-	-	-	-	-	unclassified	unclassified	unclassified	unclassified	unclassified	unclassified	Human ORFeome Gateway entry vector	-	-
member	32582	-	-	-	-	-	O60701	-	-	-	-	-	unclassified	unclassified	unclassified	unclassified	unclassified	unclassified	synthetic construct	-	-
member	32582	-	-	-	-	-	O70199	cellular processes and signaling	Signal transduction mechanisms	4PWGT	UDP-glucuronate biosynthetic process	10116.ENSRNOP00000003691	Eukaryota	Chordata	Mammalia	Rodentia	Muridae	Rattus	Rattus norvegicus	unclassified	unclassified
member	32582	-	-	-	-	-	O70199	metabolism	Carbohydrate transport and metabolism	4PWGT	UDP-glucuronate biosynthetic process	10116.ENSRNOP00000003691	-	-	-	-	-	-	-	-	-
member	32582	-	-	-	-	-	P12378	cellular processes and signaling	Signal transduction mechanisms	4IWXH	UDP-glucose 6-dehydrogenase	72004.XP_005897415.1	Eukaryota	Chordata	Mammalia	Artiodactyla	Bovidae	Bison	Bison bison	unclassified	unclassified
member	32582	-	-	-	-	-	P12378	metabolism	Carbohydrate transport and metabolism	4IWXH	UDP-glucose 6-dehydrogenase	72004.XP_005897415.1	Eukaryota	Chordata	Mammalia	Artiodactyla	Bovidae	Bos	Bos indicus	-	-
member	32582	-	-	-	-	-	P12378	-	-	-	-	-	Eukaryota	Chordata	Mammalia	Artiodactyla	Bovidae	Bos	Bos indicus x Bos taurus	-	-
member	32582	-	-	-	-	-	P12378	-	-	-	-	-	Eukaryota	Chordata	Mammalia	Artiodactyla	Bovidae	Bos	Bos mutus	-	-
member	32582	-	-	-	-	-	P12378	-	-	-	-	-	Eukaryota	Chordata	Mammalia	Artiodactyla	Bovidae	Bos	Bos taurus	-	-
member	32582	-	-	-	-	-	P12378	-	-	-	-	-	Eukaryota	Chordata	Mammalia	Artiodactyla	Bovidae	Bubalus	Bubalus bubalis	-	-
member	32582	-	-	-	-	-	Q5R7B3	cellular processes and signaling	Signal transduction mechanisms	4MGMK	UDP-glucose 6-dehydrogenase activity	27679.XP_010336496.1	Eukaryota	Chordata	Mammalia	Primates	Hominidae	Pongo	Pongo abelii	unclassified	unclassified
member	32582	-	-	-	-	-	Q5R7B3	metabolism	Carbohydrate transport and metabolism	4MGMK	UDP-glucose 6-dehydrogenase activity	27679.XP_010336496.1	-	-	-	-	-	-	-	-	-
group	32583	1	-	-	-	-	HG4616660	cellular processes and signaling	Defense mechanisms	2M98S	PFAM ABC transporter	457398.HMPREF0326_02561	Bacteria	Proteobacteria	Deltaproteobacteria	Desulfovibrionales	Desulfovibrionaceae	unclassified	various	unclassified	unclassified	0.1	-	0.1	-	0.0001516990291262	-	0.0001516990291262	-	1/1	1/1	1/1	1/1	1/1	1/1	1/1	1/1	1/1	1/1	1/1	1/1	0/0	0/0
member	32583	-	-	-	-	-	HG4616660	cellular processes and signaling	Defense mechanisms	2M98S	PFAM ABC transporter	457398.HMPREF0326_02561	Bacteria	Proteobacteria	Deltaproteobacteria	Desulfovibrionales	Desulfovibrionaceae	unclassified	Desulfovibrionaceae bacterium	unclassified	unclassified
group	32584	1	-	-	-	-	HG4616664	metabolism	Carbohydrate transport and metabolism	26864	Phosphoglycerate kinase	1297617.JPJD01000008_gene505	Bacteria	Firmicutes	unclassified	unclassified	unclassified	unclassified	various	unclassified	unclassified	0.1	-	0.1	-	0.0	-	0.0	-	1/1	1/1	1/1	1/1	1/1	1/1	1/1	1/1	1/1	1/1	1/1	1/1	0/0	0/0
member	32584	-	-	-	-	-	HG4616664	metabolism	Carbohydrate transport and metabolism	26864	Phosphoglycerate kinase	1297617.JPJD01000008_gene505	Bacteria	Firmicutes	unclassified	unclassified	unclassified	unclassified	Firmicutes bacterium CAG:555	unclassified	unclassified
group	32585	1	-	-	-	-	HG4616674	metabolism	Amino acid transport and metabolism	48T6V	Aminotransferase class-III	283165.BQ01010	Bacteria	Proteobacteria	Alphaproteobacteria	Hyphomicrobiales	Bartonellaceae	Bartonella	Bartonella quintana	unclassified	unclassified	0.1	-	0.1	-	0.0	-	0.0	-	1/1	1/1	1/1	1/1	1/1	1/1	1/1	1/1	1/1	1/1	1/1	1/1	0/0	0/0
member	32585	-	-	-	-	-	HG4616674	metabolism	Amino acid transport and metabolism	48T6V	Aminotransferase class-III	283165.BQ01010	Bacteria	Proteobacteria	Alphaproteobacteria	Hyphomicrobiales	Bartonellaceae	Bartonella	Bartonella quintana	unclassified	unclassified
group	32586	1	-	-	-	-	HG4616784	unclassified	unclassified	unclassified	unclassified	unclassified	Bacteria	Firmicutes	Clostridia	Eubacteriales	Oscillospiraceae	Faecalibacterium	Faecalibacterium sp. CAG:1138	unclassified	unclassified	0.1	-	0.1	-	0.0	-	0.0	-	0/0	0/0	0/0	0/0	0/0	1/1	1/1	1/1	1/1	1/1	1/1	1/1	0/0	0/0
member	32586	-	-	-	-	-	HG4616784	unclassified	unclassified	unclassified	unclassified	unclassified	Bacteria	Firmicutes	Clostridia	Eubacteriales	Oscillospiraceae	Faecalibacterium	Faecalibacterium sp. CAG:1138	unclassified	unclassified
group	32587	4	397	410	37.62	73.83	HG4616883;HG4679227;HG4681905;HG4684197	information storage and processing	Translation, ribosomal structure and biogenesis	2YMR1	Catalyzes the formation of N(7)-methylguanine at position 46 (m7G46) in tRNA	various	Bacteria	Proteobacteria	Epsilonproteobacteria	Campylobacterales	Helicobacteraceae	Helicobacter	various	unclassified	unclassified	0.1	-	0.1	-	0.0	-	0.0	-	4/4	4/4	4/4	4/4	(1)/4	4/4	4/4	4/4	4/4	3/4	3/4	(1)/4	0/0	0/0
member	32587	-	-	-	-	-	HG4616883	information storage and processing	Translation, ribosomal structure and biogenesis	2YMR1	Catalyzes the formation of N(7)-methylguanine at position 46 (m7G46) in tRNA	367737.Abu_1001	Bacteria	Proteobacteria	Epsilonproteobacteria	Campylobacterales	Arcobacteraceae	Aliarcobacter	Aliarcobacter butzleri	unclassified	unclassified
member	32587	-	-	-	-	-	HG4679227	information storage and processing	Translation, ribosomal structure and biogenesis	2YMR1	Catalyzes the formation of N(7)-methylguanine at position 46 (m7G46) in tRNA	537970.HCAN_0893	Bacteria	Proteobacteria	Epsilonproteobacteria	Campylobacterales	Helicobacteraceae	Helicobacter	Helicobacter canadensis	unclassified	unclassified
member	32587	-	-	-	-	-	HG4681905	information storage and processing	Translation, ribosomal structure and biogenesis	2YMR1	Catalyzes the formation of N(7)-methylguanine at position 46 (m7G46) in tRNA	537972.ABQU01000014_gene676	Bacteria	Proteobacteria	Epsilonproteobacteria	Campylobacterales	Helicobacteraceae	Helicobacter	Helicobacter pullorum	unclassified	unclassified
member	32587	-	-	-	-	-	HG4684197	information storage and processing	Translation, ribosomal structure and biogenesis	2YMR1	Catalyzes the formation of N(7)-methylguanine at position 46 (m7G46) in tRNA	556267.HWAG_00750	Bacteria	Proteobacteria	Epsilonproteobacteria	Campylobacterales	Helicobacteraceae	Helicobacter	Helicobacter winghamensis	unclassified	unclassified
group	32588	1	-	-	-	-	HG4616938	metabolism	Amino acid transport and metabolism	COG1104	Master enzyme that delivers sulfur to a number of partners involved in Fe-S cluster assembly, tRNA modification or cofactor biosynthesis. Catalyzes the removal of elemental sulfur atoms from cysteine to produce alanine. Functions as a sulfur delivery protein for Fe-S cluster synthesis onto IscU, an Fe-S scaffold assembly protein, as well as other S acceptor proteins	1313304.CALK_0972	unclassified	unclassified	unclassified	unclassified	unclassified	unclassified	unclassified	unclassified	unclassified	0.1	-	0.1	-	0.0	-	0.0	-	1/1	1/1	1/1	1/1	1/1	0/0	0/0	0/0	0/0	0/0	0/0	0/0	0/0	0/0
member	32588	-	-	-	-	-	HG4616938	metabolism	Amino acid transport and metabolism	COG1104	Master enzyme that delivers sulfur to a number of partners involved in Fe-S cluster assembly, tRNA modification or cofactor biosynthesis. Catalyzes the removal of elemental sulfur atoms from cysteine to produce alanine. Functions as a sulfur delivery protein for Fe-S cluster synthesis onto IscU, an Fe-S scaffold assembly protein, as well as other S acceptor proteins	1313304.CALK_0972	unclassified	unclassified	unclassified	unclassified	unclassified	unclassified	unclassified	unclassified	unclassified
group	32589	1	-	-	-	-	HG4617105	poorly characterized	Function unknown	4PRGX	Peptidase dimerisation domain	742821.HMPREF9464_00799	Bacteria	Proteobacteria	Betaproteobacteria	Burkholderiales	Sutterellaceae	Sutterella	Sutterella wadsworthensis	unclassified	unclassified	0.1	-	0.1	-	0.0	-	0.0	-	1/1	1/1	1/1	1/1	1/1	1/1	1/1	1/1	1/1	1/1	1/1	1/1	0/0	0/0
member	32589	-	-	-	-	-	HG4617105	poorly characterized	Function unknown	4PRGX	Peptidase dimerisation domain	742821.HMPREF9464_00799	Bacteria	Proteobacteria	Betaproteobacteria	Burkholderiales	Sutterellaceae	Sutterella	Sutterella wadsworthensis	unclassified	unclassified
group	32590	1	-	-	-	-	HG4617170	cellular processes and signaling	various	3WI9J	Type II secretion system	1160721.RBI_II00202	Bacteria	Firmicutes	Clostridia	Eubacteriales	Oscillospiraceae	Ruminococcus	various	unclassified	unclassified	0.1	-	0.1	-	0.0	-	0.0	-	1/1	1/1	1/1	1/1	1/1	1/1	1/1	1/1	1/1	1/1	1/1	1/1	0/0	0/0
member	32590	-	-	-	-	-	HG4617170	cellular processes and signaling	Cell motility	3WI9J	Type II secretion system	1160721.RBI_II00202	Bacteria	Firmicutes	Clostridia	Eubacteriales	Oscillospiraceae	Ruminococcus	Ruminococcus sp. CAG:353	unclassified	unclassified
member	32590	-	-	-	-	-	HG4617170	cellular processes and signaling	Intracellular trafficking, secretion, and vesicular transport	3WI9J	Type II secretion system	1160721.RBI_II00202	Bacteria	Firmicutes	Clostridia	Eubacteriales	Oscillospiraceae	Ruminococcus	uncultured Ruminococcus sp.	-	-
group	32591	1	-	-	-	-	HG4617357	various	various	36H06	PFAM purine catabolism	272562.CA_C1426	Bacteria	Firmicutes	Clostridia	Eubacteriales	Clostridiaceae	Clostridium	various	unclassified	unclassified	0.1	-	0.1	-	0.0	-	0.0	-	1/1	1/1	1/1	1/1	1/1	1/1	1/1	1/1	1/1	1/1	1/1	1/1	0/0	0/0
member	32591	-	-	-	-	-	HG4617357	cellular processes and signaling	Signal transduction mechanisms	36H06	PFAM purine catabolism	272562.CA_C1426	Bacteria	Firmicutes	Clostridia	Eubacteriales	Clostridiaceae	Clostridium	Clostridium acetobutylicum	unclassified	unclassified
member	32591	-	-	-	-	-	HG4617357	metabolism	Secondary metabolites biosynthesis, transport and catabolism	36H06	PFAM purine catabolism	272562.CA_C1426	Bacteria	Firmicutes	Clostridia	Eubacteriales	Clostridiaceae	Clostridium	unclassified	-	-
group	32592	1	-	-	-	-	HG4617400	cellular processes and signaling	Cell motility	3WGDI	FMN_bind	1195236.CTER_1924	unclassified	unclassified	unclassified	unclassified	unclassified	unclassified	unclassified	unclassified	unclassified	0.1	-	0.1	-	0.0	-	0.0	-	1/1	1/1	1/1	1/1	1/1	0/0	0/0	0/0	0/0	0/0	0/0	0/0	0/0	0/0
member	32592	-	-	-	-	-	HG4617400	cellular processes and signaling	Cell motility	3WGDI	FMN_bind	1195236.CTER_1924	unclassified	unclassified	unclassified	unclassified	unclassified	unclassified	unclassified	unclassified	unclassified
group	32593	1	-	-	-	-	HG4617430	metabolism	Amino acid transport and metabolism	21ZCQ	Catalyzes the isomerization between 2-isopropylmalate and 3-isopropylmalate, via the formation of 2-isopropylmaleate	1298920.KI911353_gene141	Bacteria	Firmicutes	Clostridia	Eubacteriales	Clostridiaceae	Clostridium	Clostridium sp. AF27-2AA	unclassified	unclassified	0.1	-	0.1	-	0.0	-	0.0	-	1/1	1/1	1/1	1/1	1/1	1/1	1/1	1/1	1/1	1/1	1/1	1/1	0/0	0/0
member	32593	-	-	-	-	-	HG4617430	metabolism	Amino acid transport and metabolism	21ZCQ	Catalyzes the isomerization between 2-isopropylmalate and 3-isopropylmalate, via the formation of 2-isopropylmaleate	1298920.KI911353_gene141	Bacteria	Firmicutes	Clostridia	Eubacteriales	Clostridiaceae	Clostridium	Clostridium sp. AF27-2AA	unclassified	unclassified
group	32594	1	-	-	-	-	HG4617580	unclassified	unclassified	COG4632	unclassified	1033732.CAHI01000005_gene1928	unclassified	unclassified	unclassified	unclassified	unclassified	unclassified	unclassified	unclassified	unclassified	0.1	-	0.1	-	0.0	-	0.0	-	1/1	1/1	1/1	1/1	1/1	0/0	0/0	0/0	0/0	0/0	0/0	0/0	0/0	0/0
member	32594	-	-	-	-	-	HG4617580	unclassified	unclassified	COG4632	unclassified	1033732.CAHI01000005_gene1928	unclassified	unclassified	unclassified	unclassified	unclassified	unclassified	unclassified	unclassified	unclassified
group	32595	1	-	-	-	-	HG4617612	cellular processes and signaling	Cell wall/membrane/envelope biogenesis	25BDZ	Cna B domain protein	742740.HMPREF9474_01022	Bacteria	Firmicutes	Clostridia	Eubacteriales	Clostridiaceae	Clostridium	uncultured Clostridium sp.	unclassified	unclassified	0.1	-	0.1	-	0.0	-	0.0	-	1/1	1/1	1/1	1/1	1/1	1/1	1/1	1/1	1/1	1/1	1/1	1/1	0/0	0/0
member	32595	-	-	-	-	-	HG4617612	cellular processes and signaling	Cell wall/membrane/envelope biogenesis	25BDZ	Cna B domain protein	742740.HMPREF9474_01022	Bacteria	Firmicutes	Clostridia	Eubacteriales	Clostridiaceae	Clostridium	uncultured Clostridium sp.	unclassified	unclassified
group	32596	1	-	-	-	-	HG4617646	cellular processes and signaling	Cell wall/membrane/envelope biogenesis	2FN2G	Belongs to the membrane fusion protein (MFP) (TC 8.A.1) family	1203550.HMPREF1475_02225	Bacteria	Bacteroidetes	Bacteroidia	Bacteroidales	Prevotellaceae	Prevotella	Prevotella sp. CAG:5226	unclassified	unclassified	0.1	-	0.1	-	0.0	-	0.0	-	1/1	1/1	1/1	1/1	1/1	1/1	1/1	1/1	1/1	1/1	1/1	1/1	0/0	0/0
member	32596	-	-	-	-	-	HG4617646	cellular processes and signaling	Cell wall/membrane/envelope biogenesis	2FN2G	Belongs to the membrane fusion protein (MFP) (TC 8.A.1) family	1203550.HMPREF1475_02225	Bacteria	Bacteroidetes	Bacteroidia	Bacteroidales	Prevotellaceae	Prevotella	Prevotella sp. CAG:5226	unclassified	unclassified
group	32597	1	-	-	-	-	HG4617728	unclassified	unclassified	24QFP	unclassified	1410624.JNKK01000017_gene1988	Viruses	Uroviricota	Caudoviricetes	Caudovirales	Myoviridae	unclassified	various	unclassified	unclassified	0.1	-	0.1	-	0.0	-	0.0	-	1/1	1/1	1/1	1/1	1/1	1/1	1/1	1/1	1/1	1/1	1/1	1/1	0/0	0/0
member	32597	-	-	-	-	-	HG4617728	unclassified	unclassified	24QFP	unclassified	1410624.JNKK01000017_gene1988	Viruses	Uroviricota	Caudoviricetes	Caudovirales	Myoviridae	unclassified	Myoviridae sp.	unclassified	unclassified
group	32598	1	-	-	-	-	HG4617772	metabolism	Nucleotide transport and metabolism	3F48Z	Catalyzes the formation of acetyl phosphate from acetate and ATP. Can also catalyze the reverse reaction	272621.LBA0463	Bacteria	Firmicutes	Bacilli	Lactobacillales	Lactobacillaceae	Lactobacillus	Lactobacillus acidophilus	unclassified	unclassified	0.1	-	0.1	-	0.0	-	0.0	-	1/1	1/1	1/1	1/1	1/1	1/1	1/1	1/1	1/1	1/1	1/1	1/1	0/0	0/0
member	32598	-	-	-	-	-	HG4617772	metabolism	Nucleotide transport and metabolism	3F48Z	Catalyzes the formation of acetyl phosphate from acetate and ATP. Can also catalyze the reverse reaction	272621.LBA0463	Bacteria	Firmicutes	Bacilli	Lactobacillales	Lactobacillaceae	Lactobacillus	Lactobacillus acidophilus	unclassified	unclassified
group	32599	4	397	398	98.99	100.0	HG4618012;HG4622772;Q032X6;Q59491	metabolism	Nucleotide transport and metabolism	1YC28	Belongs to the argininosuccinate synthase family. Type 1 subfamily	416870.llmg_0138	Bacteria	Firmicutes	Bacilli	Lactobacillales	Streptococcaceae	Lactococcus	Lactococcus cremoris	unclassified	unclassified	0.1	-	0.1	-	0.0	-	0.0	-	4/4	4/4	4/4	4/4	4/4	4/4	4/4	4/4	4/4	4/4	4/4	4/4	0/0	0/0
member	32599	-	-	-	-	-	HG4618012	metabolism	Nucleotide transport and metabolism	1YC28	Belongs to the argininosuccinate synthase family. Type 1 subfamily	416870.llmg_0138	Bacteria	Firmicutes	Bacilli	Lactobacillales	Streptococcaceae	Lactococcus	Lactococcus cremoris	unclassified	unclassified
member	32599	-	-	-	-	-	HG4622772	metabolism	Nucleotide transport and metabolism	1YC28	Belongs to the argininosuccinate synthase family. Type 1 subfamily	416870.llmg_0138	Bacteria	Firmicutes	Bacilli	Lactobacillales	Streptococcaceae	Lactococcus	Lactococcus cremoris	unclassified	unclassified
member	32599	-	-	-	-	-	Q032X6	metabolism	Nucleotide transport and metabolism	1YC28	Belongs to the argininosuccinate synthase family. Type 1 subfamily	416870.llmg_0138	Bacteria	Firmicutes	Bacilli	Lactobacillales	Streptococcaceae	Lactococcus	Lactococcus cremoris	unclassified	unclassified
member	32599	-	-	-	-	-	Q59491	metabolism	Nucleotide transport and metabolism	1YC28	Belongs to the argininosuccinate synthase family. Type 1 subfamily	416870.llmg_0138	Bacteria	Firmicutes	Bacilli	Lactobacillales	Streptococcaceae	Lactococcus	Lactococcus cremoris	unclassified	unclassified
group	32600	3	397	501	78.24	93.21	HG4618015;HG4957796;HG5053256	metabolism	Amino acid transport and metabolism	267SS	Presumably involved in the processing and regular turnover of intracellular proteins. Catalyzes the removal of unsubstituted N-terminal amino acids from various peptides	1232446.BAIE02000056_gene3222	Bacteria	Firmicutes	Erysipelotrichia	Erysipelotrichales	Erysipelotrichaceae	Erysipelatoclostridium	Erysipelatoclostridium ramosum	unclassified	unclassified	0.1	-	0.1	-	0.0	-	0.0	-	3/3	3/3	2/3	3/3	2/3	3/3	3/3	3/3	3/3	3/3	3/3	2/3	0/0	0/0
member	32600	-	-	-	-	-	HG4618015	metabolism	Amino acid transport and metabolism	267SS	Presumably involved in the processing and regular turnover of intracellular proteins. Catalyzes the removal of unsubstituted N-terminal amino acids from various peptides	1232446.BAIE02000056_gene3222	Bacteria	Firmicutes	Erysipelotrichia	Erysipelotrichales	Coprobacillaceae	Coprobacillus	Coprobacillus sp. 8_2_54BFAA	unclassified	unclassified
member	32600	-	-	-	-	-	HG4618015	-	-	-	-	-	Bacteria	Firmicutes	Erysipelotrichia	Erysipelotrichales	Coprobacillaceae	Coprobacillus	Coprobacillus sp. D7	-	-
member	32600	-	-	-	-	-	HG4618015	-	-	-	-	-	Bacteria	Firmicutes	Erysipelotrichia	Erysipelotrichales	Erysipelotrichaceae	Erysipelatoclostridium	unclassified	-	-
member	32600	-	-	-	-	-	HG4957796	metabolism	Amino acid transport and metabolism	267SS	Presumably involved in the processing and regular turnover of intracellular proteins. Catalyzes the removal of unsubstituted N-terminal amino acids from various peptides	1232446.BAIE02000056_gene3222	Bacteria	Firmicutes	Erysipelotrichia	Erysipelotrichales	Erysipelotrichaceae	Erysipelatoclostridium	Erysipelatoclostridium ramosum	unclassified	unclassified
member	32600	-	-	-	-	-	HG5053256	metabolism	Amino acid transport and metabolism	3VPD6	Presumably involved in the processing and regular turnover of intracellular proteins. Catalyzes the removal of unsubstituted N-terminal amino acids from various peptides	445974.CLORAM_00437	Bacteria	Firmicutes	Erysipelotrichia	Erysipelotrichales	Erysipelotrichaceae	Erysipelatoclostridium	Erysipelatoclostridium ramosum	unclassified	unclassified
group	32601	1	-	-	-	-	HG4618040	cellular processes and signaling	Cell motility	COG5492	domain, Protein	1122931.AUAE01000037_gene1109	Bacteria	Firmicutes	Clostridia	Eubacteriales	various	various	various	unclassified	unclassified	0.1	-	0.1	-	0.0	-	0.0	-	1/1	1/1	1/1	1/1	1/1	1/1	1/1	1/1	1/1	1/1	1/1	1/1	0/0	0/0
member	32601	-	-	-	-	-	HG4618040	cellular processes and signaling	Cell motility	COG5492	domain, Protein	1122931.AUAE01000037_gene1109	Bacteria	Firmicutes	Clostridia	Eubacteriales	Clostridiaceae	Clostridium	uncultured Clostridium sp.	unclassified	unclassified
member	32601	-	-	-	-	-	HG4618040	-	-	-	-	-	Bacteria	Firmicutes	Clostridia	Eubacteriales	Oscillospiraceae	Flavonifractor	Flavonifractor plautii	-	-
member	32601	-	-	-	-	-	HG4618040	-	-	-	-	-	Bacteria	Firmicutes	Clostridia	Eubacteriales	Oscillospiraceae	Flavonifractor	uncultured Flavonifractor sp.	-	-
group	32602	6	397	398	95.48	100.0	HG4618148;HG4623589;HG4623711;HG4624082;HG4625281;O00241	cellular processes and signaling	Signal transduction mechanisms	4N0XT	Immunoglobulin C-Type	9606.ENSP00000371018	various	various	various	various	various	various	various	unclassified	unclassified	0.1	-	0.1	-	0.0	-	0.0	-	6/6	6/6	6/6	6/6	4/6	6/6	6/6	6/6	6/6	6/6	6/6	6/6	0/0	0/0
member	32602	-	-	-	-	-	HG4618148	cellular processes and signaling	Signal transduction mechanisms	4N0XT	Immunoglobulin C-Type	9606.ENSP00000371018	Eukaryota	Chordata	Mammalia	Primates	Hominidae	Homo	Homo sapiens	unclassified	unclassified
member	32602	-	-	-	-	-	HG4623589	cellular processes and signaling	Signal transduction mechanisms	4N0XT	Immunoglobulin C-Type	9606.ENSP00000371018	Eukaryota	Chordata	Mammalia	Primates	Hominidae	Homo	Homo sapiens	unclassified	unclassified
member	32602	-	-	-	-	-	HG4623589	-	-	-	-	-	unclassified	unclassified	unclassified	unclassified	unclassified	unclassified	synthetic construct	-	-
member	32602	-	-	-	-	-	HG4623711	cellular processes and signaling	Signal transduction mechanisms	4N0XT	Immunoglobulin C-Type	9593.ENSGGOP00000026986	Eukaryota	Chordata	Mammalia	Primates	Hominidae	Homo	Homo sapiens	unclassified	unclassified
member	32602	-	-	-	-	-	HG4624082	cellular processes and signaling	Signal transduction mechanisms	4N0XT	Immunoglobulin C-Type	9593.ENSGGOP00000026986	Eukaryota	Chordata	Mammalia	Primates	Hominidae	Homo	Homo sapiens	unclassified	unclassified
member	32602	-	-	-	-	-	HG4625281	cellular processes and signaling	Signal transduction mechanisms	4N0XT	Immunoglobulin C-Type	9606.ENSP00000371018	Eukaryota	Chordata	Mammalia	Primates	Hominidae	Homo	Homo sapiens	unclassified	unclassified
member	32602	-	-	-	-	-	HG4625281	-	-	-	-	-	unclassified	unclassified	unclassified	unclassified	unclassified	unclassified	synthetic construct	-	-
member	32602	-	-	-	-	-	O00241	cellular processes and signaling	Signal transduction mechanisms	4N0XT	Immunoglobulin C-Type	9606.ENSP00000371018	Eukaryota	Chordata	Mammalia	Primates	Hominidae	Homo	Homo sapiens	unclassified	unclassified
member	32602	-	-	-	-	-	O00241	-	-	-	-	-	unclassified	unclassified	unclassified	unclassified	unclassified	unclassified	synthetic construct	-	-
group	32603	1	-	-	-	-	HG4618156	metabolism	Amino acid transport and metabolism	21XVQ	Receptor family ligand binding region	742741.HMPREF9475_01126	unclassified	unclassified	unclassified	unclassified	unclassified	unclassified	unclassified	unclassified	unclassified	0.1	-	0.1	-	0.0	-	0.0	-	1/1	1/1	1/1	1/1	1/1	0/0	0/0	0/0	0/0	0/0	0/0	0/0	0/0	0/0
member	32603	-	-	-	-	-	HG4618156	metabolism	Amino acid transport and metabolism	21XVQ	Receptor family ligand binding region	742741.HMPREF9475_01126	unclassified	unclassified	unclassified	unclassified	unclassified	unclassified	unclassified	unclassified	unclassified
group	32604	2	397	397	100.0	100.0	HG4618219;Q9SCL2	poorly characterized	Function unknown	3I053	F-box protein	90675.XP_010431176.1	Eukaryota	Streptophyta	Magnoliopsida	Brassicales	Brassicaceae	Arabidopsis	various	unclassified	unclassified	0.1	-	0.1	-	0.0	-	0.0	-	2/2	2/2	2/2	2/2	2/2	2/2	2/2	2/2	2/2	2/2	2/2	2/2	0/0	0/0
member	32604	-	-	-	-	-	HG4618219	poorly characterized	Function unknown	3I053	F-box protein	90675.XP_010431176.1	Eukaryota	Streptophyta	Magnoliopsida	Brassicales	Brassicaceae	Arabidopsis	Arabidopsis suecica	unclassified	unclassified
member	32604	-	-	-	-	-	HG4618219	-	-	-	-	-	Eukaryota	Streptophyta	Magnoliopsida	Brassicales	Brassicaceae	Arabidopsis	Arabidopsis thaliana	-	-
member	32604	-	-	-	-	-	Q9SCL2	poorly characterized	Function unknown	3I053	F-box protein	90675.XP_010431176.1	Eukaryota	Streptophyta	Magnoliopsida	Brassicales	Brassicaceae	Arabidopsis	Arabidopsis suecica	unclassified	unclassified
member	32604	-	-	-	-	-	Q9SCL2	-	-	-	-	-	Eukaryota	Streptophyta	Magnoliopsida	Brassicales	Brassicaceae	Arabidopsis	Arabidopsis thaliana	-	-
group	32605	7	396	397	99.24	100.0	HG4618348;P31689;P63036;P63037;Q5E954;Q5NVI9;Q95JF4	cellular processes and signaling	Posttranslational modification, protein turnover, chaperones	3EJED	homolog, subfamily A, member	29073.XP_008693331.1	Eukaryota	Chordata	Mammalia	various	various	various	various	unclassified	unclassified	0.1	-	0.1	-	0.0	-	0.0	-	7/7	7/7	4/7	7/7	4/7	7/7	7/7	7/7	4/7	(3)/7	(3)/7	(3)/7	0/0	0/0
member	32605	-	-	-	-	-	HG4618348	cellular processes and signaling	Posttranslational modification, protein turnover, chaperones	3EJED	homolog, subfamily A, member	29073.XP_008693331.1	Eukaryota	Chordata	Mammalia	Artiodactyla	Suidae	Sus	Sus scrofa	unclassified	unclassified
member	32605	-	-	-	-	-	HG4618348	-	-	-	-	-	Eukaryota	Chordata	Mammalia	Carnivora	Canidae	Canis	Canis lupus	-	-
member	32605	-	-	-	-	-	HG4618348	-	-	-	-	-	Eukaryota	Chordata	Mammalia	Carnivora	Canidae	Vulpes	Vulpes lagopus	-	-
member	32605	-	-	-	-	-	HG4618348	-	-	-	-	-	Eukaryota	Chordata	Mammalia	Carnivora	Felidae	Acinonyx	Acinonyx jubatus	-	-
member	32605	-	-	-	-	-	HG4618348	-	-	-	-	-	Eukaryota	Chordata	Mammalia	Carnivora	Felidae	Felis	Felis catus	-	-
member	32605	-	-	-	-	-	HG4618348	-	-	-	-	-	Eukaryota	Chordata	Mammalia	Carnivora	Felidae	Leopardus	Leopardus geoffroyi	-	-
member	32605	-	-	-	-	-	HG4618348	-	-	-	-	-	Eukaryota	Chordata	Mammalia	Carnivora	Felidae	Lynx	Lynx canadensis	-	-
member	32605	-	-	-	-	-	HG4618348	-	-	-	-	-	Eukaryota	Chordata	Mammalia	Carnivora	Felidae	Lynx	Lynx pardinus	-	-
member	32605	-	-	-	-	-	HG4618348	-	-	-	-	-	Eukaryota	Chordata	Mammalia	Carnivora	Felidae	Lynx	Lynx rufus	-	-
member	32605	-	-	-	-	-	HG4618348	-	-	-	-	-	Eukaryota	Chordata	Mammalia	Carnivora	Felidae	Panthera	Panthera leo	-	-
member	32605	-	-	-	-	-	HG4618348	-	-	-	-	-	Eukaryota	Chordata	Mammalia	Carnivora	Felidae	Panthera	Panthera pardus	-	-
member	32605	-	-	-	-	-	HG4618348	-	-	-	-	-	Eukaryota	Chordata	Mammalia	Carnivora	Felidae	Panthera	Panthera tigris	-	-
member	32605	-	-	-	-	-	HG4618348	-	-	-	-	-	Eukaryota	Chordata	Mammalia	Carnivora	Felidae	Prionailurus	Prionailurus bengalensis	-	-
member	32605	-	-	-	-	-	HG4618348	-	-	-	-	-	Eukaryota	Chordata	Mammalia	Carnivora	Herpestidae	Suricata	Suricata suricatta	-	-
member	32605	-	-	-	-	-	HG4618348	-	-	-	-	-	Eukaryota	Chordata	Mammalia	Carnivora	Mustelidae	Enhydra	Enhydra lutris	-	-
member	32605	-	-	-	-	-	HG4618348	-	-	-	-	-	Eukaryota	Chordata	Mammalia	Carnivora	Mustelidae	Lontra	Lontra canadensis	-	-
member	32605	-	-	-	-	-	HG4618348	-	-	-	-	-	Eukaryota	Chordata	Mammalia	Carnivora	Mustelidae	Meles	Meles meles	-	-
member	32605	-	-	-	-	-	HG4618348	-	-	-	-	-	Eukaryota	Chordata	Mammalia	Carnivora	Mustelidae	Mustela	Mustela erminea	-	-
member	32605	-	-	-	-	-	HG4618348	-	-	-	-	-	Eukaryota	Chordata	Mammalia	Carnivora	Mustelidae	Mustela	Mustela putorius	-	-
member	32605	-	-	-	-	-	HG4618348	-	-	-	-	-	Eukaryota	Chordata	Mammalia	Carnivora	Mustelidae	Neogale	Neogale vison	-	-
member	32605	-	-	-	-	-	HG4618348	-	-	-	-	-	Eukaryota	Chordata	Mammalia	Carnivora	Otariidae	Callorhinus	Callorhinus ursinus	-	-
member	32605	-	-	-	-	-	HG4618348	-	-	-	-	-	Eukaryota	Chordata	Mammalia	Carnivora	Otariidae	Eumetopias	Eumetopias jubatus	-	-
member	32605	-	-	-	-	-	HG4618348	-	-	-	-	-	Eukaryota	Chordata	Mammalia	Carnivora	Otariidae	Zalophus	Zalophus californianus	-	-
member	32605	-	-	-	-	-	HG4618348	-	-	-	-	-	Eukaryota	Chordata	Mammalia	Carnivora	Phocidae	Halichoerus	Halichoerus grypus	-	-
member	32605	-	-	-	-	-	HG4618348	-	-	-	-	-	Eukaryota	Chordata	Mammalia	Carnivora	Phocidae	Mirounga	Mirounga leonina	-	-
member	32605	-	-	-	-	-	HG4618348	-	-	-	-	-	Eukaryota	Chordata	Mammalia	Carnivora	Phocidae	Neomonachus	Neomonachus schauinslandi	-	-
member	32605	-	-	-	-	-	HG4618348	-	-	-	-	-	Eukaryota	Chordata	Mammalia	Carnivora	Phocidae	Phoca	Phoca vitulina	-	-
member	32605	-	-	-	-	-	HG4618348	-	-	-	-	-	Eukaryota	Chordata	Mammalia	Carnivora	Ursidae	Ailuropoda	Ailuropoda melanoleuca	-	-
member	32605	-	-	-	-	-	HG4618348	-	-	-	-	-	Eukaryota	Chordata	Mammalia	Carnivora	Ursidae	Ursus	Ursus americanus	-	-
member	32605	-	-	-	-	-	HG4618348	-	-	-	-	-	Eukaryota	Chordata	Mammalia	Carnivora	Ursidae	Ursus	Ursus arctos	-	-
member	32605	-	-	-	-	-	HG4618348	-	-	-	-	-	Eukaryota	Chordata	Mammalia	Carnivora	Ursidae	Ursus	Ursus maritimus	-	-
member	32605	-	-	-	-	-	HG4618348	-	-	-	-	-	Eukaryota	Chordata	Mammalia	Chiroptera	Pteropodidae	Pteropus	Pteropus alecto	-	-
member	32605	-	-	-	-	-	HG4618348	-	-	-	-	-	Eukaryota	Chordata	Mammalia	Chiroptera	Pteropodidae	Pteropus	Pteropus giganteus	-	-
member	32605	-	-	-	-	-	HG4618348	-	-	-	-	-	Eukaryota	Chordata	Mammalia	Chiroptera	Pteropodidae	Pteropus	Pteropus vampyrus	-	-
member	32605	-	-	-	-	-	HG4618348	-	-	-	-	-	Eukaryota	Chordata	Mammalia	Chiroptera	Pteropodidae	Rousettus	Rousettus aegyptiacus	-	-
member	32605	-	-	-	-	-	HG4618348	-	-	-	-	-	Eukaryota	Chordata	Mammalia	Cingulata	Dasypodidae	Dasypus	Dasypus novemcinctus	-	-
member	32605	-	-	-	-	-	HG4618348	-	-	-	-	-	Eukaryota	Chordata	Mammalia	Lagomorpha	Leporidae	Oryctolagus	Oryctolagus cuniculus	-	-
member	32605	-	-	-	-	-	HG4618348	-	-	-	-	-	Eukaryota	Chordata	Mammalia	Lagomorpha	Ochotonidae	Ochotona	Ochotona curzoniae	-	-
member	32605	-	-	-	-	-	HG4618348	-	-	-	-	-	Eukaryota	Chordata	Mammalia	Perissodactyla	Equidae	Equus	Equus asinus	-	-
member	32605	-	-	-	-	-	HG4618348	-	-	-	-	-	Eukaryota	Chordata	Mammalia	Perissodactyla	Equidae	Equus	Equus caballus	-	-
member	32605	-	-	-	-	-	HG4618348	-	-	-	-	-	Eukaryota	Chordata	Mammalia	Perissodactyla	Equidae	Equus	Equus przewalskii	-	-
member	32605	-	-	-	-	-	HG4618348	-	-	-	-	-	Eukaryota	Chordata	Mammalia	Perissodactyla	Equidae	Equus	Equus quagga	-	-
member	32605	-	-	-	-	-	HG4618348	-	-	-	-	-	Eukaryota	Chordata	Mammalia	Perissodactyla	Rhinocerotidae	Ceratotherium	Ceratotherium simum	-	-
member	32605	-	-	-	-	-	HG4618348	-	-	-	-	-	Eukaryota	Chordata	Mammalia	Pilosa	Megalonychidae	Choloepus	Choloepus didactylus	-	-
member	32605	-	-	-	-	-	HG4618348	-	-	-	-	-	Eukaryota	Chordata	Mammalia	Primates	Aotidae	Aotus	Aotus nancymaae	-	-
member	32605	-	-	-	-	-	HG4618348	-	-	-	-	-	Eukaryota	Chordata	Mammalia	Primates	Cebidae	Callithrix	Callithrix jacchus	-	-
member	32605	-	-	-	-	-	HG4618348	-	-	-	-	-	Eukaryota	Chordata	Mammalia	Primates	Cebidae	Saimiri	Saimiri boliviensis	-	-
member	32605	-	-	-	-	-	HG4618348	-	-	-	-	-	Eukaryota	Chordata	Mammalia	Primates	Cebidae	Sapajus	Sapajus apella	-	-
member	32605	-	-	-	-	-	HG4618348	-	-	-	-	-	Eukaryota	Chordata	Mammalia	Primates	Cercopithecidae	Cercocebus	Cercocebus atys	-	-
member	32605	-	-	-	-	-	HG4618348	-	-	-	-	-	Eukaryota	Chordata	Mammalia	Primates	Cercopithecidae	Chlorocebus	Chlorocebus sabaeus	-	-
member	32605	-	-	-	-	-	HG4618348	-	-	-	-	-	Eukaryota	Chordata	Mammalia	Primates	Cercopithecidae	Macaca	Macaca fascicularis	-	-
member	32605	-	-	-	-	-	HG4618348	-	-	-	-	-	Eukaryota	Chordata	Mammalia	Primates	Cercopithecidae	Macaca	Macaca mulatta	-	-
member	32605	-	-	-	-	-	HG4618348	-	-	-	-	-	Eukaryota	Chordata	Mammalia	Primates	Cercopithecidae	Macaca	Macaca nemestrina	-	-
member	32605	-	-	-	-	-	HG4618348	-	-	-	-	-	Eukaryota	Chordata	Mammalia	Primates	Cercopithecidae	Mandrillus	Mandrillus leucophaeus	-	-
member	32605	-	-	-	-	-	HG4618348	-	-	-	-	-	Eukaryota	Chordata	Mammalia	Primates	Cercopithecidae	Papio	Papio anubis	-	-
member	32605	-	-	-	-	-	HG4618348	-	-	-	-	-	Eukaryota	Chordata	Mammalia	Primates	Cercopithecidae	Piliocolobus	Piliocolobus tephrosceles	-	-
member	32605	-	-	-	-	-	HG4618348	-	-	-	-	-	Eukaryota	Chordata	Mammalia	Primates	Cercopithecidae	Rhinopithecus	Rhinopithecus roxellana	-	-
member	32605	-	-	-	-	-	HG4618348	-	-	-	-	-	Eukaryota	Chordata	Mammalia	Primates	Cercopithecidae	Theropithecus	Theropithecus gelada	-	-
member	32605	-	-	-	-	-	HG4618348	-	-	-	-	-	Eukaryota	Chordata	Mammalia	Primates	Cercopithecidae	Trachypithecus	Trachypithecus francoisi	-	-
member	32605	-	-	-	-	-	HG4618348	-	-	-	-	-	Eukaryota	Chordata	Mammalia	Primates	Hominidae	Gorilla	Gorilla gorilla	-	-
member	32605	-	-	-	-	-	HG4618348	-	-	-	-	-	Eukaryota	Chordata	Mammalia	Primates	Hominidae	Homo	Homo sapiens	-	-
member	32605	-	-	-	-	-	HG4618348	-	-	-	-	-	Eukaryota	Chordata	Mammalia	Primates	Hominidae	Pan	Pan paniscus	-	-
member	32605	-	-	-	-	-	HG4618348	-	-	-	-	-	Eukaryota	Chordata	Mammalia	Primates	Hominidae	Pan	Pan troglodytes	-	-
member	32605	-	-	-	-	-	HG4618348	-	-	-	-	-	Eukaryota	Chordata	Mammalia	Primates	Hominidae	Pongo	Pongo abelii	-	-
member	32605	-	-	-	-	-	HG4618348	-	-	-	-	-	Eukaryota	Chordata	Mammalia	Primates	Hylobatidae	Hylobates	Hylobates moloch	-	-
member	32605	-	-	-	-	-	HG4618348	-	-	-	-	-	Eukaryota	Chordata	Mammalia	Primates	Hylobatidae	Nomascus	Nomascus leucogenys	-	-
member	32605	-	-	-	-	-	HG4618348	-	-	-	-	-	Eukaryota	Chordata	Mammalia	Rodentia	Bathyergidae	Fukomys	Fukomys damarensis	-	-
member	32605	-	-	-	-	-	HG4618348	-	-	-	-	-	Eukaryota	Chordata	Mammalia	Rodentia	Castoridae	Castor	Castor canadensis	-	-
member	32605	-	-	-	-	-	HG4618348	-	-	-	-	-	Eukaryota	Chordata	Mammalia	Rodentia	Caviidae	Cavia	Cavia porcellus	-	-
member	32605	-	-	-	-	-	HG4618348	-	-	-	-	-	Eukaryota	Chordata	Mammalia	Rodentia	Chinchillidae	Chinchilla	Chinchilla lanigera	-	-
member	32605	-	-	-	-	-	HG4618348	-	-	-	-	-	Eukaryota	Chordata	Mammalia	Rodentia	Heteromyidae	Dipodomys	Dipodomys ordii	-	-
member	32605	-	-	-	-	-	HG4618348	-	-	-	-	-	Eukaryota	Chordata	Mammalia	Rodentia	Heteromyidae	Dipodomys	Dipodomys spectabilis	-	-
member	32605	-	-	-	-	-	HG4618348	-	-	-	-	-	Eukaryota	Chordata	Mammalia	Rodentia	Sciuridae	Ictidomys	Ictidomys tridecemlineatus	-	-
member	32605	-	-	-	-	-	HG4618348	-	-	-	-	-	Eukaryota	Chordata	Mammalia	Rodentia	Sciuridae	Marmota	Marmota flaviventris	-	-
member	32605	-	-	-	-	-	HG4618348	-	-	-	-	-	Eukaryota	Chordata	Mammalia	Rodentia	Sciuridae	Marmota	Marmota marmota	-	-
member	32605	-	-	-	-	-	HG4618348	-	-	-	-	-	Eukaryota	Chordata	Mammalia	Rodentia	Sciuridae	Marmota	Marmota monax	-	-
member	32605	-	-	-	-	-	HG4618348	-	-	-	-	-	unclassified	unclassified	unclassified	unclassified	unclassified	unclassified	Human ORFeome Gateway entry vector	-	-
member	32605	-	-	-	-	-	HG4618348	-	-	-	-	-	unclassified	unclassified	unclassified	unclassified	unclassified	unclassified	synthetic construct	-	-
member	32605	-	-	-	-	-	P31689	cellular processes and signaling	Posttranslational modification, protein turnover, chaperones	3EJED	homolog, subfamily A, member	29073.XP_008693331.1	Eukaryota	Chordata	Mammalia	Artiodactyla	Suidae	Sus	Sus scrofa	unclassified	unclassified
member	32605	-	-	-	-	-	P31689	-	-	-	-	-	Eukaryota	Chordata	Mammalia	Carnivora	Canidae	Canis	Canis lupus	-	-
member	32605	-	-	-	-	-	P31689	-	-	-	-	-	Eukaryota	Chordata	Mammalia	Carnivora	Canidae	Vulpes	Vulpes lagopus	-	-
member	32605	-	-	-	-	-	P31689	-	-	-	-	-	Eukaryota	Chordata	Mammalia	Carnivora	Felidae	Acinonyx	Acinonyx jubatus	-	-
member	32605	-	-	-	-	-	P31689	-	-	-	-	-	Eukaryota	Chordata	Mammalia	Carnivora	Felidae	Felis	Felis catus	-	-
member	32605	-	-	-	-	-	P31689	-	-	-	-	-	Eukaryota	Chordata	Mammalia	Carnivora	Felidae	Leopardus	Leopardus geoffroyi	-	-
member	32605	-	-	-	-	-	P31689	-	-	-	-	-	Eukaryota	Chordata	Mammalia	Carnivora	Felidae	Lynx	Lynx canadensis	-	-
member	32605	-	-	-	-	-	P31689	-	-	-	-	-	Eukaryota	Chordata	Mammalia	Carnivora	Felidae	Lynx	Lynx pardinus	-	-
member	32605	-	-	-	-	-	P31689	-	-	-	-	-	Eukaryota	Chordata	Mammalia	Carnivora	Felidae	Lynx	Lynx rufus	-	-
member	32605	-	-	-	-	-	P31689	-	-	-	-	-	Eukaryota	Chordata	Mammalia	Carnivora	Felidae	Panthera	Panthera leo	-	-
member	32605	-	-	-	-	-	P31689	-	-	-	-	-	Eukaryota	Chordata	Mammalia	Carnivora	Felidae	Panthera	Panthera pardus	-	-
member	32605	-	-	-	-	-	P31689	-	-	-	-	-	Eukaryota	Chordata	Mammalia	Carnivora	Felidae	Panthera	Panthera tigris	-	-
member	32605	-	-	-	-	-	P31689	-	-	-	-	-	Eukaryota	Chordata	Mammalia	Carnivora	Felidae	Prionailurus	Prionailurus bengalensis	-	-
member	32605	-	-	-	-	-	P31689	-	-	-	-	-	Eukaryota	Chordata	Mammalia	Carnivora	Herpestidae	Suricata	Suricata suricatta	-	-
member	32605	-	-	-	-	-	P31689	-	-	-	-	-	Eukaryota	Chordata	Mammalia	Carnivora	Mustelidae	Enhydra	Enhydra lutris	-	-
member	32605	-	-	-	-	-	P31689	-	-	-	-	-	Eukaryota	Chordata	Mammalia	Carnivora	Mustelidae	Lontra	Lontra canadensis	-	-
member	32605	-	-	-	-	-	P31689	-	-	-	-	-	Eukaryota	Chordata	Mammalia	Carnivora	Mustelidae	Meles	Meles meles	-	-
member	32605	-	-	-	-	-	P31689	-	-	-	-	-	Eukaryota	Chordata	Mammalia	Carnivora	Mustelidae	Mustela	Mustela erminea	-	-
member	32605	-	-	-	-	-	P31689	-	-	-	-	-	Eukaryota	Chordata	Mammalia	Carnivora	Mustelidae	Mustela	Mustela putorius	-	-
member	32605	-	-	-	-	-	P31689	-	-	-	-	-	Eukaryota	Chordata	Mammalia	Carnivora	Mustelidae	Neogale	Neogale vison	-	-
member	32605	-	-	-	-	-	P31689	-	-	-	-	-	Eukaryota	Chordata	Mammalia	Carnivora	Otariidae	Callorhinus	Callorhinus ursinus	-	-
member	32605	-	-	-	-	-	P31689	-	-	-	-	-	Eukaryota	Chordata	Mammalia	Carnivora	Otariidae	Eumetopias	Eumetopias jubatus	-	-
member	32605	-	-	-	-	-	P31689	-	-	-	-	-	Eukaryota	Chordata	Mammalia	Carnivora	Otariidae	Zalophus	Zalophus californianus	-	-
member	32605	-	-	-	-	-	P31689	-	-	-	-	-	Eukaryota	Chordata	Mammalia	Carnivora	Phocidae	Halichoerus	Halichoerus grypus	-	-
member	32605	-	-	-	-	-	P31689	-	-	-	-	-	Eukaryota	Chordata	Mammalia	Carnivora	Phocidae	Mirounga	Mirounga leonina	-	-
member	32605	-	-	-	-	-	P31689	-	-	-	-	-	Eukaryota	Chordata	Mammalia	Carnivora	Phocidae	Neomonachus	Neomonachus schauinslandi	-	-
member	32605	-	-	-	-	-	P31689	-	-	-	-	-	Eukaryota	Chordata	Mammalia	Carnivora	Phocidae	Phoca	Phoca vitulina	-	-
member	32605	-	-	-	-	-	P31689	-	-	-	-	-	Eukaryota	Chordata	Mammalia	Carnivora	Ursidae	Ailuropoda	Ailuropoda melanoleuca	-	-
member	32605	-	-	-	-	-	P31689	-	-	-	-	-	Eukaryota	Chordata	Mammalia	Carnivora	Ursidae	Ursus	Ursus americanus	-	-
member	32605	-	-	-	-	-	P31689	-	-	-	-	-	Eukaryota	Chordata	Mammalia	Carnivora	Ursidae	Ursus	Ursus arctos	-	-
member	32605	-	-	-	-	-	P31689	-	-	-	-	-	Eukaryota	Chordata	Mammalia	Carnivora	Ursidae	Ursus	Ursus maritimus	-	-
member	32605	-	-	-	-	-	P31689	-	-	-	-	-	Eukaryota	Chordata	Mammalia	Chiroptera	Pteropodidae	Pteropus	Pteropus alecto	-	-
member	32605	-	-	-	-	-	P31689	-	-	-	-	-	Eukaryota	Chordata	Mammalia	Chiroptera	Pteropodidae	Pteropus	Pteropus giganteus	-	-
member	32605	-	-	-	-	-	P31689	-	-	-	-	-	Eukaryota	Chordata	Mammalia	Chiroptera	Pteropodidae	Pteropus	Pteropus vampyrus	-	-
member	32605	-	-	-	-	-	P31689	-	-	-	-	-	Eukaryota	Chordata	Mammalia	Chiroptera	Pteropodidae	Rousettus	Rousettus aegyptiacus	-	-
member	32605	-	-	-	-	-	P31689	-	-	-	-	-	Eukaryota	Chordata	Mammalia	Cingulata	Dasypodidae	Dasypus	Dasypus novemcinctus	-	-
member	32605	-	-	-	-	-	P31689	-	-	-	-	-	Eukaryota	Chordata	Mammalia	Lagomorpha	Leporidae	Oryctolagus	Oryctolagus cuniculus	-	-
member	32605	-	-	-	-	-	P31689	-	-	-	-	-	Eukaryota	Chordata	Mammalia	Lagomorpha	Ochotonidae	Ochotona	Ochotona curzoniae	-	-
member	32605	-	-	-	-	-	P31689	-	-	-	-	-	Eukaryota	Chordata	Mammalia	Perissodactyla	Equidae	Equus	Equus asinus	-	-
member	32605	-	-	-	-	-	P31689	-	-	-	-	-	Eukaryota	Chordata	Mammalia	Perissodactyla	Equidae	Equus	Equus caballus	-	-
member	32605	-	-	-	-	-	P31689	-	-	-	-	-	Eukaryota	Chordata	Mammalia	Perissodactyla	Equidae	Equus	Equus przewalskii	-	-
member	32605	-	-	-	-	-	P31689	-	-	-	-	-	Eukaryota	Chordata	Mammalia	Perissodactyla	Equidae	Equus	Equus quagga	-	-
member	32605	-	-	-	-	-	P31689	-	-	-	-	-	Eukaryota	Chordata	Mammalia	Perissodactyla	Rhinocerotidae	Ceratotherium	Ceratotherium simum	-	-
member	32605	-	-	-	-	-	P31689	-	-	-	-	-	Eukaryota	Chordata	Mammalia	Pilosa	Megalonychidae	Choloepus	Choloepus didactylus	-	-
member	32605	-	-	-	-	-	P31689	-	-	-	-	-	Eukaryota	Chordata	Mammalia	Primates	Aotidae	Aotus	Aotus nancymaae	-	-
member	32605	-	-	-	-	-	P31689	-	-	-	-	-	Eukaryota	Chordata	Mammalia	Primates	Cebidae	Callithrix	Callithrix jacchus	-	-
member	32605	-	-	-	-	-	P31689	-	-	-	-	-	Eukaryota	Chordata	Mammalia	Primates	Cebidae	Saimiri	Saimiri boliviensis	-	-
member	32605	-	-	-	-	-	P31689	-	-	-	-	-	Eukaryota	Chordata	Mammalia	Primates	Cebidae	Sapajus	Sapajus apella	-	-
member	32605	-	-	-	-	-	P31689	-	-	-	-	-	Eukaryota	Chordata	Mammalia	Primates	Cercopithecidae	Cercocebus	Cercocebus atys	-	-
member	32605	-	-	-	-	-	P31689	-	-	-	-	-	Eukaryota	Chordata	Mammalia	Primates	Cercopithecidae	Chlorocebus	Chlorocebus sabaeus	-	-
member	32605	-	-	-	-	-	P31689	-	-	-	-	-	Eukaryota	Chordata	Mammalia	Primates	Cercopithecidae	Macaca	Macaca fascicularis	-	-
member	32605	-	-	-	-	-	P31689	-	-	-	-	-	Eukaryota	Chordata	Mammalia	Primates	Cercopithecidae	Macaca	Macaca mulatta	-	-
member	32605	-	-	-	-	-	P31689	-	-	-	-	-	Eukaryota	Chordata	Mammalia	Primates	Cercopithecidae	Macaca	Macaca nemestrina	-	-
member	32605	-	-	-	-	-	P31689	-	-	-	-	-	Eukaryota	Chordata	Mammalia	Primates	Cercopithecidae	Mandrillus	Mandrillus leucophaeus	-	-
member	32605	-	-	-	-	-	P31689	-	-	-	-	-	Eukaryota	Chordata	Mammalia	Primates	Cercopithecidae	Papio	Papio anubis	-	-
member	32605	-	-	-	-	-	P31689	-	-	-	-	-	Eukaryota	Chordata	Mammalia	Primates	Cercopithecidae	Piliocolobus	Piliocolobus tephrosceles	-	-
member	32605	-	-	-	-	-	P31689	-	-	-	-	-	Eukaryota	Chordata	Mammalia	Primates	Cercopithecidae	Rhinopithecus	Rhinopithecus roxellana	-	-
member	32605	-	-	-	-	-	P31689	-	-	-	-	-	Eukaryota	Chordata	Mammalia	Primates	Cercopithecidae	Theropithecus	Theropithecus gelada	-	-
member	32605	-	-	-	-	-	P31689	-	-	-	-	-	Eukaryota	Chordata	Mammalia	Primates	Cercopithecidae	Trachypithecus	Trachypithecus francoisi	-	-
member	32605	-	-	-	-	-	P31689	-	-	-	-	-	Eukaryota	Chordata	Mammalia	Primates	Hominidae	Gorilla	Gorilla gorilla	-	-
member	32605	-	-	-	-	-	P31689	-	-	-	-	-	Eukaryota	Chordata	Mammalia	Primates	Hominidae	Homo	Homo sapiens	-	-
member	32605	-	-	-	-	-	P31689	-	-	-	-	-	Eukaryota	Chordata	Mammalia	Primates	Hominidae	Pan	Pan paniscus	-	-
member	32605	-	-	-	-	-	P31689	-	-	-	-	-	Eukaryota	Chordata	Mammalia	Primates	Hominidae	Pan	Pan troglodytes	-	-
member	32605	-	-	-	-	-	P31689	-	-	-	-	-	Eukaryota	Chordata	Mammalia	Primates	Hominidae	Pongo	Pongo abelii	-	-
member	32605	-	-	-	-	-	P31689	-	-	-	-	-	Eukaryota	Chordata	Mammalia	Primates	Hylobatidae	Hylobates	Hylobates moloch	-	-
member	32605	-	-	-	-	-	P31689	-	-	-	-	-	Eukaryota	Chordata	Mammalia	Primates	Hylobatidae	Nomascus	Nomascus leucogenys	-	-
member	32605	-	-	-	-	-	P31689	-	-	-	-	-	Eukaryota	Chordata	Mammalia	Rodentia	Bathyergidae	Fukomys	Fukomys damarensis	-	-
member	32605	-	-	-	-	-	P31689	-	-	-	-	-	Eukaryota	Chordata	Mammalia	Rodentia	Castoridae	Castor	Castor canadensis	-	-
member	32605	-	-	-	-	-	P31689	-	-	-	-	-	Eukaryota	Chordata	Mammalia	Rodentia	Caviidae	Cavia	Cavia porcellus	-	-
member	32605	-	-	-	-	-	P31689	-	-	-	-	-	Eukaryota	Chordata	Mammalia	Rodentia	Chinchillidae	Chinchilla	Chinchilla lanigera	-	-
member	32605	-	-	-	-	-	P31689	-	-	-	-	-	Eukaryota	Chordata	Mammalia	Rodentia	Heteromyidae	Dipodomys	Dipodomys ordii	-	-
member	32605	-	-	-	-	-	P31689	-	-	-	-	-	Eukaryota	Chordata	Mammalia	Rodentia	Heteromyidae	Dipodomys	Dipodomys spectabilis	-	-
member	32605	-	-	-	-	-	P31689	-	-	-	-	-	Eukaryota	Chordata	Mammalia	Rodentia	Sciuridae	Ictidomys	Ictidomys tridecemlineatus	-	-
member	32605	-	-	-	-	-	P31689	-	-	-	-	-	Eukaryota	Chordata	Mammalia	Rodentia	Sciuridae	Marmota	Marmota flaviventris	-	-
member	32605	-	-	-	-	-	P31689	-	-	-	-	-	Eukaryota	Chordata	Mammalia	Rodentia	Sciuridae	Marmota	Marmota marmota	-	-
member	32605	-	-	-	-	-	P31689	-	-	-	-	-	Eukaryota	Chordata	Mammalia	Rodentia	Sciuridae	Marmota	Marmota monax	-	-
member	32605	-	-	-	-	-	P31689	-	-	-	-	-	unclassified	unclassified	unclassified	unclassified	unclassified	unclassified	Human ORFeome Gateway entry vector	-	-
member	32605	-	-	-	-	-	P31689	-	-	-	-	-	unclassified	unclassified	unclassified	unclassified	unclassified	unclassified	synthetic construct	-	-
member	32605	-	-	-	-	-	P63036	cellular processes and signaling	Posttranslational modification, protein turnover, chaperones	4PX90	homolog, subfamily A, member	10090.ENSMUSP00000030118	Eukaryota	Chordata	Amphibia	Anura	Dendrobatidae	Ranitomeya	Ranitomeya imitator	unclassified	unclassified
member	32605	-	-	-	-	-	P63036	-	-	-	-	-	Eukaryota	Chordata	Mammalia	Rodentia	Cricetidae	Arvicola	Arvicola amphibius	-	-
member	32605	-	-	-	-	-	P63036	-	-	-	-	-	Eukaryota	Chordata	Mammalia	Rodentia	Cricetidae	Cricetulus	Cricetulus griseus	-	-
member	32605	-	-	-	-	-	P63036	-	-	-	-	-	Eukaryota	Chordata	Mammalia	Rodentia	Cricetidae	Mesocricetus	Mesocricetus auratus	-	-
member	32605	-	-	-	-	-	P63036	-	-	-	-	-	Eukaryota	Chordata	Mammalia	Rodentia	Cricetidae	Microtus	Microtus oregoni	-	-
member	32605	-	-	-	-	-	P63036	-	-	-	-	-	Eukaryota	Chordata	Mammalia	Rodentia	Cricetidae	Onychomys	Onychomys torridus	-	-
member	32605	-	-	-	-	-	P63036	-	-	-	-	-	Eukaryota	Chordata	Mammalia	Rodentia	Cricetidae	Peromyscus	Peromyscus leucopus	-	-
member	32605	-	-	-	-	-	P63036	-	-	-	-	-	Eukaryota	Chordata	Mammalia	Rodentia	Muridae	Arvicanthis	Arvicanthis niloticus	-	-
member	32605	-	-	-	-	-	P63036	-	-	-	-	-	Eukaryota	Chordata	Mammalia	Rodentia	Muridae	Grammomys	Grammomys surdaster	-	-
member	32605	-	-	-	-	-	P63036	-	-	-	-	-	Eukaryota	Chordata	Mammalia	Rodentia	Muridae	Meriones	Meriones unguiculatus	-	-
member	32605	-	-	-	-	-	P63036	-	-	-	-	-	Eukaryota	Chordata	Mammalia	Rodentia	Muridae	Mus	Mus caroli	-	-
member	32605	-	-	-	-	-	P63036	-	-	-	-	-	Eukaryota	Chordata	Mammalia	Rodentia	Muridae	Mus	Mus musculus	-	-
member	32605	-	-	-	-	-	P63036	-	-	-	-	-	Eukaryota	Chordata	Mammalia	Rodentia	Muridae	Mus	Mus pahari	-	-
member	32605	-	-	-	-	-	P63036	-	-	-	-	-	Eukaryota	Chordata	Mammalia	Rodentia	Muridae	Rattus	Rattus norvegicus	-	-
member	32605	-	-	-	-	-	P63036	-	-	-	-	-	Eukaryota	Chordata	Mammalia	Rodentia	Muridae	Rattus	Rattus rattus	-	-
member	32605	-	-	-	-	-	P63037	cellular processes and signaling	Posttranslational modification, protein turnover, chaperones	4PX90	homolog, subfamily A, member	10090.ENSMUSP00000030118	Eukaryota	Chordata	Amphibia	Anura	Dendrobatidae	Ranitomeya	Ranitomeya imitator	unclassified	unclassified
member	32605	-	-	-	-	-	P63037	-	-	-	-	-	Eukaryota	Chordata	Mammalia	Rodentia	Cricetidae	Arvicola	Arvicola amphibius	-	-
member	32605	-	-	-	-	-	P63037	-	-	-	-	-	Eukaryota	Chordata	Mammalia	Rodentia	Cricetidae	Cricetulus	Cricetulus griseus	-	-
member	32605	-	-	-	-	-	P63037	-	-	-	-	-	Eukaryota	Chordata	Mammalia	Rodentia	Cricetidae	Mesocricetus	Mesocricetus auratus	-	-
member	32605	-	-	-	-	-	P63037	-	-	-	-	-	Eukaryota	Chordata	Mammalia	Rodentia	Cricetidae	Microtus	Microtus oregoni	-	-
member	32605	-	-	-	-	-	P63037	-	-	-	-	-	Eukaryota	Chordata	Mammalia	Rodentia	Cricetidae	Onychomys	Onychomys torridus	-	-
member	32605	-	-	-	-	-	P63037	-	-	-	-	-	Eukaryota	Chordata	Mammalia	Rodentia	Cricetidae	Peromyscus	Peromyscus leucopus	-	-
member	32605	-	-	-	-	-	P63037	-	-	-	-	-	Eukaryota	Chordata	Mammalia	Rodentia	Muridae	Arvicanthis	Arvicanthis niloticus	-	-
member	32605	-	-	-	-	-	P63037	-	-	-	-	-	Eukaryota	Chordata	Mammalia	Rodentia	Muridae	Grammomys	Grammomys surdaster	-	-
member	32605	-	-	-	-	-	P63037	-	-	-	-	-	Eukaryota	Chordata	Mammalia	Rodentia	Muridae	Meriones	Meriones unguiculatus	-	-
member	32605	-	-	-	-	-	P63037	-	-	-	-	-	Eukaryota	Chordata	Mammalia	Rodentia	Muridae	Mus	Mus caroli	-	-
member	32605	-	-	-	-	-	P63037	-	-	-	-	-	Eukaryota	Chordata	Mammalia	Rodentia	Muridae	Mus	Mus musculus	-	-
member	32605	-	-	-	-	-	P63037	-	-	-	-	-	Eukaryota	Chordata	Mammalia	Rodentia	Muridae	Mus	Mus pahari	-	-
member	32605	-	-	-	-	-	P63037	-	-	-	-	-	Eukaryota	Chordata	Mammalia	Rodentia	Muridae	Rattus	Rattus norvegicus	-	-
member	32605	-	-	-	-	-	P63037	-	-	-	-	-	Eukaryota	Chordata	Mammalia	Rodentia	Muridae	Rattus	Rattus rattus	-	-
member	32605	-	-	-	-	-	Q5E954	cellular processes and signaling	Posttranslational modification, protein turnover, chaperones	4IWFX	homolog, subfamily A, member	118797.XP_007465003.1	Eukaryota	Chordata	Mammalia	Artiodactyla	Balaenopteridae	Balaenoptera	Balaenoptera acutorostrata	unclassified	unclassified
member	32605	-	-	-	-	-	Q5E954	-	-	-	-	-	Eukaryota	Chordata	Mammalia	Artiodactyla	Balaenopteridae	Balaenoptera	Balaenoptera musculus	-	-
member	32605	-	-	-	-	-	Q5E954	-	-	-	-	-	Eukaryota	Chordata	Mammalia	Artiodactyla	Bovidae	Bison	Bison bison	-	-
member	32605	-	-	-	-	-	Q5E954	-	-	-	-	-	Eukaryota	Chordata	Mammalia	Artiodactyla	Bovidae	Bos	Bos indicus	-	-
member	32605	-	-	-	-	-	Q5E954	-	-	-	-	-	Eukaryota	Chordata	Mammalia	Artiodactyla	Bovidae	Bos	Bos indicus x Bos taurus	-	-
member	32605	-	-	-	-	-	Q5E954	-	-	-	-	-	Eukaryota	Chordata	Mammalia	Artiodactyla	Bovidae	Bos	Bos mutus	-	-
member	32605	-	-	-	-	-	Q5E954	-	-	-	-	-	Eukaryota	Chordata	Mammalia	Artiodactyla	Bovidae	Bos	Bos taurus	-	-
member	32605	-	-	-	-	-	Q5E954	-	-	-	-	-	Eukaryota	Chordata	Mammalia	Artiodactyla	Bovidae	Bubalus	Bubalus bubalis	-	-
member	32605	-	-	-	-	-	Q5E954	-	-	-	-	-	Eukaryota	Chordata	Mammalia	Artiodactyla	Bovidae	Capra	Capra hircus	-	-
member	32605	-	-	-	-	-	Q5E954	-	-	-	-	-	Eukaryota	Chordata	Mammalia	Artiodactyla	Bovidae	Oryx	Oryx dammah	-	-
member	32605	-	-	-	-	-	Q5E954	-	-	-	-	-	Eukaryota	Chordata	Mammalia	Artiodactyla	Bovidae	Ovis	Ovis aries	-	-
member	32605	-	-	-	-	-	Q5E954	-	-	-	-	-	Eukaryota	Chordata	Mammalia	Artiodactyla	Cervidae	Cervus	Cervus canadensis	-	-
member	32605	-	-	-	-	-	Q5E954	-	-	-	-	-	Eukaryota	Chordata	Mammalia	Artiodactyla	Cervidae	Cervus	Cervus elaphus	-	-
member	32605	-	-	-	-	-	Q5E954	-	-	-	-	-	Eukaryota	Chordata	Mammalia	Artiodactyla	Cervidae	Muntiacus	Muntiacus muntjak	-	-
member	32605	-	-	-	-	-	Q5E954	-	-	-	-	-	Eukaryota	Chordata	Mammalia	Artiodactyla	Cervidae	Muntiacus	Muntiacus reevesi	-	-
member	32605	-	-	-	-	-	Q5E954	-	-	-	-	-	Eukaryota	Chordata	Mammalia	Artiodactyla	Cervidae	Odocoileus	Odocoileus virginianus	-	-
member	32605	-	-	-	-	-	Q5E954	-	-	-	-	-	Eukaryota	Chordata	Mammalia	Artiodactyla	Delphinidae	Globicephala	Globicephala melas	-	-
member	32605	-	-	-	-	-	Q5E954	-	-	-	-	-	Eukaryota	Chordata	Mammalia	Artiodactyla	Delphinidae	Lagenorhynchus	Lagenorhynchus obliquidens	-	-
member	32605	-	-	-	-	-	Q5E954	-	-	-	-	-	Eukaryota	Chordata	Mammalia	Artiodactyla	Delphinidae	Orcinus	Orcinus orca	-	-
member	32605	-	-	-	-	-	Q5E954	-	-	-	-	-	Eukaryota	Chordata	Mammalia	Artiodactyla	Delphinidae	Tursiops	Tursiops truncatus	-	-
member	32605	-	-	-	-	-	Q5E954	-	-	-	-	-	Eukaryota	Chordata	Mammalia	Artiodactyla	Lipotidae	Lipotes	Lipotes vexillifer	-	-
member	32605	-	-	-	-	-	Q5E954	-	-	-	-	-	Eukaryota	Chordata	Mammalia	Artiodactyla	Monodontidae	Delphinapterus	Delphinapterus leucas	-	-
member	32605	-	-	-	-	-	Q5E954	-	-	-	-	-	Eukaryota	Chordata	Mammalia	Artiodactyla	Monodontidae	Monodon	Monodon monoceros	-	-
member	32605	-	-	-	-	-	Q5E954	-	-	-	-	-	Eukaryota	Chordata	Mammalia	Artiodactyla	Phocoenidae	Phocoena	Phocoena sinus	-	-
member	32605	-	-	-	-	-	Q5E954	-	-	-	-	-	Eukaryota	Chordata	Mammalia	Artiodactyla	Physeteridae	Physeter	Physeter catodon	-	-
member	32605	-	-	-	-	-	Q5NVI9	cellular processes and signaling	Posttranslational modification, protein turnover, chaperones	3EJED	homolog, subfamily A, member	29073.XP_008693331.1	Eukaryota	Chordata	Mammalia	Primates	Hominidae	Pongo	Pongo abelii	unclassified	unclassified
member	32605	-	-	-	-	-	Q95JF4	cellular processes and signaling	Posttranslational modification, protein turnover, chaperones	3EJED	homolog, subfamily A, member	29073.XP_008693331.1	Eukaryota	Chordata	Mammalia	Primates	Cercopithecidae	Chlorocebus	Chlorocebus aethiops	unclassified	unclassified
group	32606	2	397	494	57.75	57.75	HG4618365;HG5033598	unclassified	unclassified	unclassified	unclassified	unclassified	unclassified	unclassified	unclassified	unclassified	unclassified	unclassified	unclassified	UDP-GlcNAc: peptide beta-N-acetylglucosaminyltransferase (EC 2.4.1.255); UDP-Glc: peptide N-beta-glucosyltransferase (EC 2.4.1.-)	GT41	0.1	-	0.1	-	0.0	-	0.0	-	0/0	0/0	0/0	0/0	0/0	0/0	0/0	0/0	0/0	0/0	0/0	0/0	2/2	2/2
member	32606	-	-	-	-	-	HG4618365	unclassified	unclassified	unclassified	unclassified	unclassified	unclassified	unclassified	unclassified	unclassified	unclassified	unclassified	unclassified	UDP-GlcNAc: peptide beta-N-acetylglucosaminyltransferase (EC 2.4.1.255); UDP-Glc: peptide N-beta-glucosyltransferase (EC 2.4.1.-)	GT41
member	32606	-	-	-	-	-	HG5033598	unclassified	unclassified	unclassified	unclassified	unclassified	unclassified	unclassified	unclassified	unclassified	unclassified	unclassified	unclassified	UDP-GlcNAc: peptide beta-N-acetylglucosaminyltransferase (EC 2.4.1.255); UDP-Glc: peptide N-beta-glucosyltransferase (EC 2.4.1.-)	GT41
group	32607	1	-	-	-	-	HG4618462	various	various	2JA65	a DNA-binding HTH domain and an aminotransferase domain	1289135.A966_09359	Bacteria	Spirochaetes	Spirochaetia	Brachyspirales	Brachyspiraceae	Brachyspira	Brachyspira aalborgi	unclassified	unclassified	0.1	-	0.1	-	0.0	-	0.0	-	1/1	1/1	1/1	1/1	1/1	1/1	1/1	1/1	1/1	1/1	1/1	1/1	0/0	0/0
member	32607	-	-	-	-	-	HG4618462	information storage and processing	Transcription	2JA65	a DNA-binding HTH domain and an aminotransferase domain	1289135.A966_09359	Bacteria	Spirochaetes	Spirochaetia	Brachyspirales	Brachyspiraceae	Brachyspira	Brachyspira aalborgi	unclassified	unclassified
member	32607	-	-	-	-	-	HG4618462	metabolism	Amino acid transport and metabolism	2JA65	a DNA-binding HTH domain and an aminotransferase domain	1289135.A966_09359	-	-	-	-	-	-	-	-	-
group	32608	2	397	664	11.83	11.83	HG4618881;HG5338341	various	various	various	various	various	Bacteria	Firmicutes	Clostridia	Eubacteriales	Clostridiaceae	Clostridium	various	unclassified	unclassified	0.1	-	0.1	-	0.0	-	0.0	-	1/2	1/2	1/2	1/2	1/2	2/2	2/2	2/2	2/2	2/2	2/2	1/2	0/0	0/0
member	32608	-	-	-	-	-	HG4618881	information storage and processing	Replication, recombination and repair	36EU5	Bidirectionally degrades single-stranded DNA into large acid-insoluble oligonucleotides, which are then degraded further into small acid-soluble oligonucleotides	1031288.AXAA01000007_gene875	Bacteria	Firmicutes	Clostridia	Eubacteriales	Clostridiaceae	Clostridium	Clostridium sp. CAG:343	unclassified	unclassified
member	32608	-	-	-	-	-	HG5338341	cellular processes and signaling	Defense mechanisms	36EQ4	ABC transporter permease	445335.CBN_2191	Bacteria	Firmicutes	Clostridia	Eubacteriales	Clostridiaceae	Clostridium	Clostridium botulinum	unclassified	unclassified
group	32609	1	-	-	-	-	HG4618934	metabolism	Amino acid transport and metabolism	24BSF	Belongs to the GcvT family	478749.BRYFOR_09655	Bacteria	Firmicutes	Clostridia	Eubacteriales	Lachnospiraceae	Marvinbryantia	Marvinbryantia formatexigens	unclassified	unclassified	0.1	-	0.1	-	0.0	-	0.0	-	1/1	1/1	1/1	1/1	1/1	1/1	1/1	1/1	1/1	1/1	1/1	1/1	0/0	0/0
member	32609	-	-	-	-	-	HG4618934	metabolism	Amino acid transport and metabolism	24BSF	Belongs to the GcvT family	478749.BRYFOR_09655	Bacteria	Firmicutes	Clostridia	Eubacteriales	Lachnospiraceae	Marvinbryantia	Marvinbryantia formatexigens	unclassified	unclassified
group	32610	1	-	-	-	-	HG4618935	poorly characterized	Function unknown	42F0A	PFAM PHP domain protein	1209989.TepiRe1_1494	Bacteria	Firmicutes	Clostridia	Eubacteriales	Clostridiaceae	Clostridium	Clostridium sp. CAG:452	unclassified	unclassified	0.1	-	0.1	-	0.0	-	0.0	-	1/1	1/1	1/1	1/1	1/1	1/1	1/1	1/1	1/1	1/1	1/1	1/1	0/0	0/0
member	32610	-	-	-	-	-	HG4618935	poorly characterized	Function unknown	42F0A	PFAM PHP domain protein	1209989.TepiRe1_1494	Bacteria	Firmicutes	Clostridia	Eubacteriales	Clostridiaceae	Clostridium	Clostridium sp. CAG:452	unclassified	unclassified
group	32611	1	-	-	-	-	HG4618940	metabolism	Amino acid transport and metabolism	248C9	PFAM Aminotransferase class-III	585394.RHOM_05600	unclassified	unclassified	unclassified	unclassified	unclassified	unclassified	unclassified	unclassified	unclassified	0.1	-	0.1	-	0.0	-	0.0	-	1/1	1/1	1/1	1/1	1/1	0/0	0/0	0/0	0/0	0/0	0/0	0/0	0/0	0/0
member	32611	-	-	-	-	-	HG4618940	metabolism	Amino acid transport and metabolism	248C9	PFAM Aminotransferase class-III	585394.RHOM_05600	unclassified	unclassified	unclassified	unclassified	unclassified	unclassified	unclassified	unclassified	unclassified
group	32612	1	-	-	-	-	HG4619089	poorly characterized	Function unknown	3WS35	HipA-like C-terminal domain	246199.CUS_4723	unclassified	unclassified	unclassified	unclassified	unclassified	unclassified	unclassified	unclassified	unclassified	0.1	-	0.1	-	0.0	-	0.0	-	1/1	1/1	1/1	1/1	1/1	0/0	0/0	0/0	0/0	0/0	0/0	0/0	0/0	0/0
member	32612	-	-	-	-	-	HG4619089	poorly characterized	Function unknown	3WS35	HipA-like C-terminal domain	246199.CUS_4723	unclassified	unclassified	unclassified	unclassified	unclassified	unclassified	unclassified	unclassified	unclassified
group	32613	1	-	-	-	-	HG4619234	poorly characterized	Function unknown	2N6CI	Protein of unknown function (DUF2974)	1007096.BAGW01000021_gene377	unclassified	unclassified	unclassified	unclassified	unclassified	unclassified	unclassified	unclassified	unclassified	0.1	-	0.1	-	0.0	-	0.0	-	1/1	1/1	1/1	1/1	1/1	0/0	0/0	0/0	0/0	0/0	0/0	0/0	0/0	0/0
member	32613	-	-	-	-	-	HG4619234	poorly characterized	Function unknown	2N6CI	Protein of unknown function (DUF2974)	1007096.BAGW01000021_gene377	unclassified	unclassified	unclassified	unclassified	unclassified	unclassified	unclassified	unclassified	unclassified
group	32614	1	-	-	-	-	HG4619321	metabolism	Energy production and conversion	2FRE1	radical SAM domain protein	1002367.HMPREF0673_00939	Bacteria	Bacteroidetes	Bacteroidia	Bacteroidales	Prevotellaceae	Prevotella	Prevotella sp. P5-64	unclassified	unclassified	0.1	-	0.1	-	0.0	-	0.0	-	1/1	1/1	1/1	1/1	1/1	1/1	1/1	1/1	1/1	1/1	1/1	1/1	0/0	0/0
member	32614	-	-	-	-	-	HG4619321	metabolism	Energy production and conversion	2FRE1	radical SAM domain protein	1002367.HMPREF0673_00939	Bacteria	Bacteroidetes	Bacteroidia	Bacteroidales	Prevotellaceae	Prevotella	Prevotella sp. P5-64	unclassified	unclassified
group	32615	1	-	-	-	-	HG4619667	metabolism	Inorganic ion transport and metabolism	3WHGC	Catalyzes the sodium-dependent transport of glutamate	1160721.RBI_I01326	Bacteria	Firmicutes	Clostridia	Eubacteriales	Oscillospiraceae	Ruminococcus	various	unclassified	unclassified	0.1	-	0.1	-	0.0	-	0.0	-	1/1	1/1	1/1	1/1	1/1	1/1	1/1	1/1	1/1	1/1	1/1	1/1	0/0	0/0
member	32615	-	-	-	-	-	HG4619667	metabolism	Inorganic ion transport and metabolism	3WHGC	Catalyzes the sodium-dependent transport of glutamate	1160721.RBI_I01326	Bacteria	Firmicutes	Clostridia	Eubacteriales	Oscillospiraceae	Ruminococcus	Ruminococcus sp. CAG:57	unclassified	unclassified
member	32615	-	-	-	-	-	HG4619667	-	-	-	-	-	Bacteria	Firmicutes	Clostridia	Eubacteriales	Oscillospiraceae	Ruminococcus	uncultured Ruminococcus sp.	-	-
group	32616	2	397	399	49.63	49.63	HG4619672;HG4629267	metabolism	Nucleotide transport and metabolism	various	various	various	Bacteria	various	various	various	various	various	various	unclassified	unclassified	0.1	-	0.1	-	0.0	-	0.0	-	2/2	2/2	1/2	1/2	1/2	2/2	1/2	1/2	1/2	1/2	1/2	1/2	0/0	0/0
member	32616	-	-	-	-	-	HG4619672	metabolism	Nucleotide transport and metabolism	3WSUW	belongs to the phosphoglycerate kinase family	347256.MHO_0490	Bacteria	Tenericutes	unclassified	Mycoplasmoidales	Metamycoplasmataceae	Metamycoplasma	Metamycoplasma hominis	unclassified	unclassified
member	32616	-	-	-	-	-	HG4629267	metabolism	Nucleotide transport and metabolism	2J68Y	Belongs to the phosphoglycerate kinase family	565034.BHWA1_01680	Bacteria	Spirochaetes	Spirochaetia	Brachyspirales	Brachyspiraceae	Brachyspira	Brachyspira aalborgi	unclassified	unclassified
group	32617	1	-	-	-	-	HG4619719	poorly characterized	Function unknown	2324K	Peptidase C10 family	435591.BDI_0614	Bacteria	Bacteroidetes	Bacteroidia	Bacteroidales	Odoribacteraceae	Butyricimonas	Butyricimonas virosa	unclassified	unclassified	0.1	-	0.1	-	0.0	-	0.0	-	1/1	1/1	1/1	1/1	1/1	1/1	1/1	1/1	1/1	1/1	1/1	1/1	0/0	0/0
member	32617	-	-	-	-	-	HG4619719	poorly characterized	Function unknown	2324K	Peptidase C10 family	435591.BDI_0614	Bacteria	Bacteroidetes	Bacteroidia	Bacteroidales	Odoribacteraceae	Butyricimonas	Butyricimonas virosa	unclassified	unclassified
group	32618	1	-	-	-	-	HG4619743	poorly characterized	Function unknown	3WMQC	Protein of unknown function (DUF2812)	552398.HMPREF0866_01154	unclassified	unclassified	unclassified	unclassified	unclassified	unclassified	unclassified	unclassified	unclassified	0.1	-	0.1	-	0.0	-	0.0	-	1/1	1/1	1/1	1/1	1/1	0/0	0/0	0/0	0/0	0/0	0/0	0/0	0/0	0/0
member	32618	-	-	-	-	-	HG4619743	poorly characterized	Function unknown	3WMQC	Protein of unknown function (DUF2812)	552398.HMPREF0866_01154	unclassified	unclassified	unclassified	unclassified	unclassified	unclassified	unclassified	unclassified	unclassified
group	32619	1	-	-	-	-	HG4619782	cellular processes and signaling	various	4AWC9	Lipid A 3-O-deacylase (PagL)	411901.BACCAC_03492	Bacteria	Bacteroidetes	Bacteroidia	Bacteroidales	Bacteroidaceae	Bacteroides	various	unclassified	unclassified	0.1	-	0.1	-	0.0	-	0.0	-	1/1	1/1	1/1	1/1	1/1	1/1	1/1	1/1	1/1	1/1	1/1	1/1	0/0	0/0
member	32619	-	-	-	-	-	HG4619782	cellular processes and signaling	Cell motility	4AWC9	Lipid A 3-O-deacylase (PagL)	411901.BACCAC_03492	Bacteria	Bacteroidetes	Bacteroidia	Bacteroidales	Bacteroidaceae	Bacteroides	Bacteroides caccae	unclassified	unclassified
member	32619	-	-	-	-	-	HG4619782	cellular processes and signaling	Intracellular trafficking, secretion, and vesicular transport	4AWC9	Lipid A 3-O-deacylase (PagL)	411901.BACCAC_03492	Bacteria	Bacteroidetes	Bacteroidia	Bacteroidales	Bacteroidaceae	Bacteroides	Bacteroides sp. 43_46	-	-
group	32620	1	-	-	-	-	HG4620063	cellular processes and signaling	Cell wall/membrane/envelope biogenesis	4AMCZ	Psort location OuterMembrane, score	547042.BACCOPRO_03202	Bacteria	Bacteroidetes	Bacteroidia	Bacteroidales	Bacteroidaceae	Phocaeicola	Phocaeicola coprophilus	unclassified	unclassified	0.1	-	0.1	-	0.0	-	0.0	-	1/1	1/1	1/1	1/1	1/1	1/1	1/1	1/1	1/1	1/1	1/1	1/1	0/0	0/0
member	32620	-	-	-	-	-	HG4620063	cellular processes and signaling	Cell wall/membrane/envelope biogenesis	4AMCZ	Psort location OuterMembrane, score	547042.BACCOPRO_03202	Bacteria	Bacteroidetes	Bacteroidia	Bacteroidales	Bacteroidaceae	Phocaeicola	Phocaeicola coprophilus	unclassified	unclassified
group	32621	9	398	575	65.04	99.3	HG4620161;HG5178045;HG5206503;HG5214286;HG5214538;HG5214665;HG5214670;HG5215279;HG5215417	metabolism	Carbohydrate transport and metabolism	4AM2W	Belongs to the glycosyl hydrolase 43 family	411476.BACOVA_03421	Bacteria	Bacteroidetes	Bacteroidia	Bacteroidales	Bacteroidaceae	Bacteroides	various	invertase (EC 3.2.1.26); endo-inulinase (EC 3.2.1.7); beta-2,6-fructan 6-levanbiohydrolase (EC 3.2.1.64); endo-levanase (EC 3.2.1.65); exo-inulinase (EC 3.2.1.80); fructan beta-(2,1)-fructosidase/1-exohydrolase (EC 3.2.1.153); fructan beta-(2,6)-fructosidase/6-exohydrolase (EC 3.2.1.154); sucrose:sucrose 1-fructosyltransferase (EC 2.4.1.99); fructan:fructan 1-fructosyltransferase (EC 2.4.1.100); sucrose:fructan 6-fructosyltransferase (EC 2.4.1.10); fructan:fructan 6G-fructosyltransferase (EC 2.4.1.243); levan fructosyltransferase (EC 2.4.1.-); [retaining] sucrose:sucrose 6-fructosyltransferase (6-SST) (EC 2.4.1.-); cycloinulo-oligosaccharide fructanotransferase (EC 2.4.1.-)	GH32	0.1	-	0.1	-	0.0	-	0.0	-	9/9	9/9	9/9	9/9	8/9	9/9	9/9	9/9	9/9	9/9	9/9	(4)/9	5/9	5/9
member	32621	-	-	-	-	-	HG4620161	metabolism	Carbohydrate transport and metabolism	4AM2W	Belongs to the glycosyl hydrolase 43 family	411476.BACOVA_03421	Bacteria	Bacteroidetes	Bacteroidia	Bacteroidales	Bacteroidaceae	Bacteroides	Bacteroides sp. 2_2_4	invertase (EC 3.2.1.26); endo-inulinase (EC 3.2.1.7); beta-2,6-fructan 6-levanbiohydrolase (EC 3.2.1.64); endo-levanase (EC 3.2.1.65); exo-inulinase (EC 3.2.1.80); fructan beta-(2,1)-fructosidase/1-exohydrolase (EC 3.2.1.153); fructan beta-(2,6)-fructosidase/6-exohydrolase (EC 3.2.1.154); sucrose:sucrose 1-fructosyltransferase (EC 2.4.1.99); fructan:fructan 1-fructosyltransferase (EC 2.4.1.100); sucrose:fructan 6-fructosyltransferase (EC 2.4.1.10); fructan:fructan 6G-fructosyltransferase (EC 2.4.1.243); levan fructosyltransferase (EC 2.4.1.-); [retaining] sucrose:sucrose 6-fructosyltransferase (6-SST) (EC 2.4.1.-); cycloinulo-oligosaccharide fructanotransferase (EC 2.4.1.-)	GH32
member	32621	-	-	-	-	-	HG5178045	metabolism	Carbohydrate transport and metabolism	4AM2W	Belongs to the glycosyl hydrolase 43 family	657309.BXY_29200	Bacteria	Bacteroidetes	Bacteroidia	Bacteroidales	Bacteroidaceae	Bacteroides	Bacteroides ovatus	invertase (EC 3.2.1.26); endo-inulinase (EC 3.2.1.7); beta-2,6-fructan 6-levanbiohydrolase (EC 3.2.1.64); endo-levanase (EC 3.2.1.65); exo-inulinase (EC 3.2.1.80); fructan beta-(2,1)-fructosidase/1-exohydrolase (EC 3.2.1.153); fructan beta-(2,6)-fructosidase/6-exohydrolase (EC 3.2.1.154); sucrose:sucrose 1-fructosyltransferase (EC 2.4.1.99); fructan:fructan 1-fructosyltransferase (EC 2.4.1.100); sucrose:fructan 6-fructosyltransferase (EC 2.4.1.10); fructan:fructan 6G-fructosyltransferase (EC 2.4.1.243); levan fructosyltransferase (EC 2.4.1.-); [retaining] sucrose:sucrose 6-fructosyltransferase (6-SST) (EC 2.4.1.-); cycloinulo-oligosaccharide fructanotransferase (EC 2.4.1.-)	GH32
member	32621	-	-	-	-	-	HG5178045	-	-	-	-	-	Bacteria	Bacteroidetes	Bacteroidia	Bacteroidales	Bacteroidaceae	Bacteroides	Bacteroides xylanisolvens	-	-
member	32621	-	-	-	-	-	HG5178045	-	-	-	-	-	Bacteria	Bacteroidetes	Bacteroidia	Bacteroidales	Bacteroidaceae	Bacteroides	unclassified	-	-
member	32621	-	-	-	-	-	HG5206503	metabolism	Carbohydrate transport and metabolism	4AM2W	Belongs to the glycosyl hydrolase 43 family	411476.BACOVA_03421	Bacteria	Bacteroidetes	Bacteroidia	Bacteroidales	Bacteroidaceae	Bacteroides	Bacteroides sp. 2_1_22	beta-L-arabinofuranosidase (EC 3.2.1.185)	GH137
member	32621	-	-	-	-	-	HG5206503	-	-	-	-	-	Bacteria	Bacteroidetes	Bacteroidia	Bacteroidales	Bacteroidaceae	Bacteroides	Bacteroides sp. D1	-	-
member	32621	-	-	-	-	-	HG5206503	-	-	-	-	-	Bacteria	Bacteroidetes	Bacteroidia	Bacteroidales	Bacteroidaceae	Bacteroides	Bacteroides xylanisolvens	-	-
member	32621	-	-	-	-	-	HG5206503	-	-	-	-	-	Bacteria	Bacteroidetes	Bacteroidia	Bacteroidales	Bacteroidaceae	Bacteroides	unclassified	-	-
member	32621	-	-	-	-	-	HG5214286	metabolism	Carbohydrate transport and metabolism	4AM2W	Belongs to the glycosyl hydrolase 43 family	411476.BACOVA_03421	Bacteria	Bacteroidetes	Bacteroidia	Bacteroidales	Bacteroidaceae	Bacteroides	Bacteroides sp. D22	invertase (EC 3.2.1.26); endo-inulinase (EC 3.2.1.7); beta-2,6-fructan 6-levanbiohydrolase (EC 3.2.1.64); endo-levanase (EC 3.2.1.65); exo-inulinase (EC 3.2.1.80); fructan beta-(2,1)-fructosidase/1-exohydrolase (EC 3.2.1.153); fructan beta-(2,6)-fructosidase/6-exohydrolase (EC 3.2.1.154); sucrose:sucrose 1-fructosyltransferase (EC 2.4.1.99); fructan:fructan 1-fructosyltransferase (EC 2.4.1.100); sucrose:fructan 6-fructosyltransferase (EC 2.4.1.10); fructan:fructan 6G-fructosyltransferase (EC 2.4.1.243); levan fructosyltransferase (EC 2.4.1.-); [retaining] sucrose:sucrose 6-fructosyltransferase (6-SST) (EC 2.4.1.-); cycloinulo-oligosaccharide fructanotransferase (EC 2.4.1.-)	GH32
member	32621	-	-	-	-	-	HG5214538	metabolism	Carbohydrate transport and metabolism	4AM2W	Belongs to the glycosyl hydrolase 43 family	411476.BACOVA_03421	Bacteria	Bacteroidetes	Bacteroidia	Bacteroidales	Bacteroidaceae	Bacteroides	Bacteroides sp. 3_1_23	beta-L-arabinofuranosidase (EC 3.2.1.185)	GH137
member	32621	-	-	-	-	-	HG5214538	-	-	-	-	-	Bacteria	Bacteroidetes	Bacteroidia	Bacteroidales	Bacteroidaceae	Bacteroides	Bacteroides sp. OF03-11BH	-	-
member	32621	-	-	-	-	-	HG5214538	-	-	-	-	-	Bacteria	Bacteroidetes	Bacteroidia	Bacteroidales	Bacteroidaceae	Bacteroides	unclassified	-	-
member	32621	-	-	-	-	-	HG5214665	metabolism	Carbohydrate transport and metabolism	4AM2W	Belongs to the glycosyl hydrolase 43 family	411476.BACOVA_03421	Bacteria	Bacteroidetes	Bacteroidia	Bacteroidales	Bacteroidaceae	Bacteroides	Bacteroides ovatus	beta-L-arabinofuranosidase (EC 3.2.1.185)	GH137
member	32621	-	-	-	-	-	HG5214670	metabolism	Carbohydrate transport and metabolism	4AM2W	Belongs to the glycosyl hydrolase 43 family	411476.BACOVA_03421	Bacteria	Bacteroidetes	Bacteroidia	Bacteroidales	Bacteroidaceae	Bacteroides	Bacteroides sp. 2_1_22	invertase (EC 3.2.1.26); endo-inulinase (EC 3.2.1.7); beta-2,6-fructan 6-levanbiohydrolase (EC 3.2.1.64); endo-levanase (EC 3.2.1.65); exo-inulinase (EC 3.2.1.80); fructan beta-(2,1)-fructosidase/1-exohydrolase (EC 3.2.1.153); fructan beta-(2,6)-fructosidase/6-exohydrolase (EC 3.2.1.154); sucrose:sucrose 1-fructosyltransferase (EC 2.4.1.99); fructan:fructan 1-fructosyltransferase (EC 2.4.1.100); sucrose:fructan 6-fructosyltransferase (EC 2.4.1.10); fructan:fructan 6G-fructosyltransferase (EC 2.4.1.243); levan fructosyltransferase (EC 2.4.1.-); [retaining] sucrose:sucrose 6-fructosyltransferase (6-SST) (EC 2.4.1.-); cycloinulo-oligosaccharide fructanotransferase (EC 2.4.1.-)	GH32
member	32621	-	-	-	-	-	HG5214670	-	-	-	-	-	Bacteria	Bacteroidetes	Bacteroidia	Bacteroidales	Bacteroidaceae	Bacteroides	Bacteroides sp. D1	-	-
member	32621	-	-	-	-	-	HG5214670	-	-	-	-	-	Bacteria	Bacteroidetes	Bacteroidia	Bacteroidales	Bacteroidaceae	Bacteroides	Bacteroides xylanisolvens	-	-
member	32621	-	-	-	-	-	HG5214670	-	-	-	-	-	Bacteria	Bacteroidetes	Bacteroidia	Bacteroidales	Bacteroidaceae	Bacteroides	unclassified	-	-
member	32621	-	-	-	-	-	HG5215279	metabolism	Carbohydrate transport and metabolism	4AM2W	Belongs to the glycosyl hydrolase 43 family	411476.BACOVA_03421	Bacteria	Bacteroidetes	Bacteroidia	Bacteroidales	Bacteroidaceae	Bacteroides	Bacteroides ovatus	invertase (EC 3.2.1.26); endo-inulinase (EC 3.2.1.7); beta-2,6-fructan 6-levanbiohydrolase (EC 3.2.1.64); endo-levanase (EC 3.2.1.65); exo-inulinase (EC 3.2.1.80); fructan beta-(2,1)-fructosidase/1-exohydrolase (EC 3.2.1.153); fructan beta-(2,6)-fructosidase/6-exohydrolase (EC 3.2.1.154); sucrose:sucrose 1-fructosyltransferase (EC 2.4.1.99); fructan:fructan 1-fructosyltransferase (EC 2.4.1.100); sucrose:fructan 6-fructosyltransferase (EC 2.4.1.10); fructan:fructan 6G-fructosyltransferase (EC 2.4.1.243); levan fructosyltransferase (EC 2.4.1.-); [retaining] sucrose:sucrose 6-fructosyltransferase (6-SST) (EC 2.4.1.-); cycloinulo-oligosaccharide fructanotransferase (EC 2.4.1.-)	GH32
member	32621	-	-	-	-	-	HG5215417	metabolism	Carbohydrate transport and metabolism	4AM2W	Belongs to the glycosyl hydrolase 43 family	411476.BACOVA_03421	Bacteria	Bacteroidetes	Bacteroidia	Bacteroidales	Bacteroidaceae	Bacteroides	Bacteroides xylanisolvens	beta-L-arabinofuranosidase (EC 3.2.1.185)	GH137
member	32621	-	-	-	-	-	HG5215417	-	-	-	-	-	Bacteria	Bacteroidetes	Bacteroidia	Bacteroidales	Bacteroidaceae	Bacteroides	unclassified	-	-
group	32622	3	398	436	90.6	95.64	HG4620263;HG4758287;HG4813330	metabolism	Carbohydrate transport and metabolism	24Y63	Bacterial extracellular solute-binding protein	585394.RHOM_06845	Bacteria	Firmicutes	unclassified	unclassified	unclassified	unclassified	various	unclassified	unclassified	0.1	-	0.1	-	0.0	-	0.0	-	3/3	3/3	3/3	3/3	3/3	3/3	3/3	3/3	3/3	3/3	3/3	3/3	0/0	0/0
member	32622	-	-	-	-	-	HG4620263	metabolism	Carbohydrate transport and metabolism	24Y63	Bacterial extracellular solute-binding protein	585394.RHOM_06845	Bacteria	Firmicutes	unclassified	unclassified	unclassified	unclassified	Firmicutes bacterium CAG:345	unclassified	unclassified
member	32622	-	-	-	-	-	HG4758287	metabolism	Carbohydrate transport and metabolism	24Y63	Bacterial extracellular solute-binding protein	585394.RHOM_06845	Bacteria	Firmicutes	unclassified	unclassified	unclassified	unclassified	Firmicutes bacterium CAG:345	unclassified	unclassified
member	32622	-	-	-	-	-	HG4813330	metabolism	Carbohydrate transport and metabolism	24Y63	Bacterial extracellular solute-binding protein	585394.RHOM_06845	Bacteria	Firmicutes	unclassified	unclassified	unclassified	unclassified	Firmicutes bacterium CAG:345	unclassified	unclassified
group	32623	2	398	398	99.75	99.75	HG4620312;HG4625190	metabolism	various	3IAX5	EamA-like transporter family	4558.Sb06g030570.1	Eukaryota	Streptophyta	Magnoliopsida	Poales	Poaceae	Zea	Zea mays	unclassified	unclassified	0.1	-	0.1	-	0.0	-	0.0	-	2/2	2/2	2/2	2/2	2/2	2/2	2/2	2/2	2/2	2/2	2/2	2/2	0/0	0/0
member	32623	-	-	-	-	-	HG4620312	metabolism	Amino acid transport and metabolism	3IAX5	EamA-like transporter family	4558.Sb06g030570.1	Eukaryota	Streptophyta	Magnoliopsida	Poales	Poaceae	Zea	Zea mays	unclassified	unclassified
member	32623	-	-	-	-	-	HG4620312	metabolism	Carbohydrate transport and metabolism	3IAX5	EamA-like transporter family	4558.Sb06g030570.1	-	-	-	-	-	-	-	-	-
member	32623	-	-	-	-	-	HG4625190	metabolism	Amino acid transport and metabolism	3IAX5	EamA-like transporter family	4558.Sb06g030570.1	Eukaryota	Streptophyta	Magnoliopsida	Poales	Poaceae	Zea	Zea mays	unclassified	unclassified
member	32623	-	-	-	-	-	HG4625190	metabolism	Carbohydrate transport and metabolism	3IAX5	EamA-like transporter family	4558.Sb06g030570.1	-	-	-	-	-	-	-	-	-
group	32624	1	-	-	-	-	HG4620463	cellular processes and signaling	Cell wall/membrane/envelope biogenesis	4AKYH	COG5009 Membrane carboxypeptidase penicillin-binding protein	1121101.HMPREF1532_03429	Bacteria	Firmicutes	Clostridia	Eubacteriales	Oscillospiraceae	Ruminococcus	Ruminococcus sp. AM31-32	unclassified	unclassified	0.1	-	0.1	-	0.0	-	0.0	-	1/1	1/1	1/1	1/1	1/1	1/1	1/1	1/1	1/1	1/1	1/1	1/1	0/0	0/0
member	32624	-	-	-	-	-	HG4620463	cellular processes and signaling	Cell wall/membrane/envelope biogenesis	4AKYH	COG5009 Membrane carboxypeptidase penicillin-binding protein	1121101.HMPREF1532_03429	Bacteria	Firmicutes	Clostridia	Eubacteriales	Oscillospiraceae	Ruminococcus	Ruminococcus sp. AM31-32	unclassified	unclassified
group	32625	2	398	413	92.49	92.49	HG4620555;HG4700866	metabolism	Inorganic ion transport and metabolism	3WVKY	Domain of unknown function DUF21	various	Bacteria	Proteobacteria	Gammaproteobacteria	Enterobacterales	Enterobacteriaceae	various	various	unclassified	unclassified	0.1	-	0.1	-	0.0	-	0.0	-	2/2	2/2	2/2	2/2	1/2	2/2	2/2	2/2	2/2	2/2	2/2	1/2	0/0	0/0
member	32625	-	-	-	-	-	HG4620555	metabolism	Inorganic ion transport and metabolism	3WVKY	Domain of unknown function DUF21	637910.ROD_25621	Bacteria	Proteobacteria	Gammaproteobacteria	Enterobacterales	Enterobacteriaceae	Citrobacter	Citrobacter rodentium	unclassified	unclassified
member	32625	-	-	-	-	-	HG4700866	metabolism	Inorganic ion transport and metabolism	3WVKY	Domain of unknown function DUF21	35703.DQ02_22090	Bacteria	Proteobacteria	Gammaproteobacteria	Enterobacterales	Enterobacteriaceae	Citrobacter	Citrobacter koseri	unclassified	unclassified
member	32625	-	-	-	-	-	HG4700866	-	-	-	-	-	Bacteria	Proteobacteria	Gammaproteobacteria	Enterobacterales	Enterobacteriaceae	Citrobacter	unclassified	-	-
member	32625	-	-	-	-	-	HG4700866	-	-	-	-	-	Bacteria	Proteobacteria	Gammaproteobacteria	Enterobacterales	Enterobacteriaceae	Salmonella	Salmonella sp. HMSC13B08	-	-
group	32626	1	-	-	-	-	HG4620787	cellular processes and signaling	Defense mechanisms	2P4CC	ABC-type antimicrobial peptide transport system, permease component	375451.RD1_1026	Bacteria	Proteobacteria	Alphaproteobacteria	Rhodobacterales	Roseobacteraceae	Roseobacter	Roseobacter denitrificans	unclassified	unclassified	0.1	-	0.1	-	0.0	-	0.0	-	1/1	1/1	1/1	1/1	1/1	1/1	1/1	1/1	1/1	1/1	1/1	1/1	0/0	0/0
member	32626	-	-	-	-	-	HG4620787	cellular processes and signaling	Defense mechanisms	2P4CC	ABC-type antimicrobial peptide transport system, permease component	375451.RD1_1026	Bacteria	Proteobacteria	Alphaproteobacteria	Rhodobacterales	Roseobacteraceae	Roseobacter	Roseobacter denitrificans	unclassified	unclassified
group	32627	1	-	-	-	-	HG4620844	poorly characterized	Function unknown	1RNGS	Membrane	857087.Metme_2094	unclassified	unclassified	unclassified	unclassified	unclassified	unclassified	unclassified	unclassified	unclassified	0.1	-	0.1	-	0.0	-	0.0	-	1/1	1/1	1/1	1/1	1/1	0/0	0/0	0/0	0/0	0/0	0/0	0/0	0/0	0/0
member	32627	-	-	-	-	-	HG4620844	poorly characterized	Function unknown	1RNGS	Membrane	857087.Metme_2094	unclassified	unclassified	unclassified	unclassified	unclassified	unclassified	unclassified	unclassified	unclassified
group	32628	1	-	-	-	-	HG4621014	metabolism	Amino acid transport and metabolism	27IZD	Cys/Met metabolism PLP-dependent enzyme	397288.C806_00948	unclassified	unclassified	unclassified	unclassified	unclassified	unclassified	unclassified	unclassified	unclassified	0.1	-	0.1	-	0.0	-	0.0	-	1/1	1/1	1/1	1/1	1/1	0/0	0/0	0/0	0/0	0/0	0/0	0/0	0/0	0/0
member	32628	-	-	-	-	-	HG4621014	metabolism	Amino acid transport and metabolism	27IZD	Cys/Met metabolism PLP-dependent enzyme	397288.C806_00948	unclassified	unclassified	unclassified	unclassified	unclassified	unclassified	unclassified	unclassified	unclassified
group	32629	1	-	-	-	-	HG4621032	metabolism	Coenzyme transport and metabolism	1XSBG	Catalyzes the cleavage of 2-amino-3-ketobutyrate to glycine and acetyl-CoA	675812.VHA_000452	Bacteria	Proteobacteria	Gammaproteobacteria	Vibrionales	Vibrionaceae	Grimontia	Grimontia hollisae	unclassified	unclassified	0.1	-	0.1	-	0.0	-	0.0	-	1/1	1/1	1/1	1/1	1/1	1/1	1/1	1/1	1/1	1/1	1/1	1/1	0/0	0/0
member	32629	-	-	-	-	-	HG4621032	metabolism	Coenzyme transport and metabolism	1XSBG	Catalyzes the cleavage of 2-amino-3-ketobutyrate to glycine and acetyl-CoA	675812.VHA_000452	Bacteria	Proteobacteria	Gammaproteobacteria	Vibrionales	Vibrionaceae	Grimontia	Grimontia hollisae	unclassified	unclassified
group	32630	2	398	398	96.73	96.73	HG4621225;HG4622639	various	various	27MZ2	HD domain	1408323.JQKK01000002_gene1721	unclassified	unclassified	unclassified	unclassified	unclassified	unclassified	unclassified	unclassified	unclassified	0.1	-	0.1	-	0.0	-	0.0	-	2/2	2/2	2/2	2/2	2/2	0/0	0/0	0/0	0/0	0/0	0/0	0/0	0/0	0/0
member	32630	-	-	-	-	-	HG4621225	cellular processes and signaling	Signal transduction mechanisms	27MZ2	HD domain	1408323.JQKK01000002_gene1721	unclassified	unclassified	unclassified	unclassified	unclassified	unclassified	unclassified	unclassified	unclassified
member	32630	-	-	-	-	-	HG4621225	information storage and processing	Transcription	27MZ2	HD domain	1408323.JQKK01000002_gene1721	-	-	-	-	-	-	-	-	-
member	32630	-	-	-	-	-	HG4622639	cellular processes and signaling	Signal transduction mechanisms	27MZ2	HD domain	1408323.JQKK01000002_gene1721	unclassified	unclassified	unclassified	unclassified	unclassified	unclassified	unclassified	unclassified	unclassified
member	32630	-	-	-	-	-	HG4622639	information storage and processing	Transcription	27MZ2	HD domain	1408323.JQKK01000002_gene1721	-	-	-	-	-	-	-	-	-
group	32631	1	-	-	-	-	HG4621254	cellular processes and signaling	Cell motility	2206Q	Flagellar basal body rod FlgEFG protein C-terminal	411902.CLOBOL_04550	Bacteria	Firmicutes	Clostridia	Eubacteriales	Lachnospiraceae	Enterocloster	various	unclassified	unclassified	0.1	-	0.1	-	0.0	-	0.0	-	1/1	1/1	1/1	1/1	1/1	1/1	1/1	1/1	1/1	1/1	1/1	1/1	0/0	0/0
member	32631	-	-	-	-	-	HG4621254	cellular processes and signaling	Cell motility	2206Q	Flagellar basal body rod FlgEFG protein C-terminal	411902.CLOBOL_04550	Bacteria	Firmicutes	Clostridia	Eubacteriales	Lachnospiraceae	Enterocloster	Enterocloster bolteae	unclassified	unclassified
member	32631	-	-	-	-	-	HG4621254	-	-	-	-	-	Bacteria	Firmicutes	Clostridia	Eubacteriales	Lachnospiraceae	Enterocloster	Enterocloster clostridioformis	-	-
member	32631	-	-	-	-	-	HG4621254	-	-	-	-	-	Bacteria	Firmicutes	Clostridia	Eubacteriales	Lachnospiraceae	Enterocloster	unclassified	-	-
group	32632	1	-	-	-	-	HG4621269	metabolism	Coenzyme transport and metabolism	2656A	Belongs to the class I-like SAM-binding methyltransferase superfamily. C5-methyltransferase family	768704.Desmer_1245	unclassified	unclassified	unclassified	unclassified	unclassified	unclassified	unclassified	unclassified	unclassified	0.1	-	0.1	-	0.0	-	0.0	-	1/1	1/1	1/1	1/1	1/1	0/0	0/0	0/0	0/0	0/0	0/0	0/0	0/0	0/0
member	32632	-	-	-	-	-	HG4621269	metabolism	Coenzyme transport and metabolism	2656A	Belongs to the class I-like SAM-binding methyltransferase superfamily. C5-methyltransferase family	768704.Desmer_1245	unclassified	unclassified	unclassified	unclassified	unclassified	unclassified	unclassified	unclassified	unclassified
group	32633	21	398	623	48.48	100.0	HG4621380;HG5127539;HG5288634;HG5288639;HG5288655;HG5288678;HG5288899;HG5288969;HG5288970;HG5288978;HG5289162;HG5289220;HG5289344;HG5289485;HG5289531;HG5289587;HG5289612;HG5289740;HG5289852;P0ADY1;P0ADY2	cellular processes and signaling	Posttranslational modification, protein turnover, chaperones	3XNHD	PPIases accelerate the folding of proteins. Seems to be involved in the folding of outer membrane proteins	199310.c0557	Bacteria	Proteobacteria	Gammaproteobacteria	Enterobacterales	Enterobacteriaceae	Escherichia	Escherichia coli	unclassified	unclassified	0.1	-	0.1	-	0.0	-	0.0	-	21/21	21/21	20/21	20/21	16/21	21/21	21/21	21/21	21/21	21/21	19/21	18/21	0/0	0/0
member	32633	-	-	-	-	-	HG4621380	cellular processes and signaling	Posttranslational modification, protein turnover, chaperones	3XNHD	PPIases accelerate the folding of proteins. Seems to be involved in the folding of outer membrane proteins	199310.c0557	Bacteria	Proteobacteria	Gammaproteobacteria	Enterobacterales	Enterobacteriaceae	Escherichia	Escherichia coli	unclassified	unclassified
member	32633	-	-	-	-	-	HG5127539	cellular processes and signaling	Posttranslational modification, protein turnover, chaperones	3XNHD	PPIases accelerate the folding of proteins. Seems to be involved in the folding of outer membrane proteins	199310.c0557	Bacteria	Firmicutes	Bacilli	Lactobacillales	Streptococcaceae	Streptococcus	Streptococcus pneumoniae	unclassified	unclassified
member	32633	-	-	-	-	-	HG5127539	-	-	-	-	-	Bacteria	Proteobacteria	Gammaproteobacteria	Enterobacterales	Enterobacteriaceae	Enterobacter	Enterobacter hormaechei	-	-
member	32633	-	-	-	-	-	HG5127539	-	-	-	-	-	Bacteria	Proteobacteria	Gammaproteobacteria	Enterobacterales	Enterobacteriaceae	Escherichia	Escherichia coli	-	-
member	32633	-	-	-	-	-	HG5127539	-	-	-	-	-	Bacteria	Proteobacteria	Gammaproteobacteria	Enterobacterales	Enterobacteriaceae	Klebsiella	Klebsiella pneumoniae	-	-
member	32633	-	-	-	-	-	HG5127539	-	-	-	-	-	Bacteria	Proteobacteria	Gammaproteobacteria	Enterobacterales	Enterobacteriaceae	Salmonella	Salmonella sp. HNK130	-	-
member	32633	-	-	-	-	-	HG5127539	-	-	-	-	-	Bacteria	Proteobacteria	Gammaproteobacteria	Enterobacterales	Enterobacteriaceae	Salmonella	Salmonella sp. S13	-	-
member	32633	-	-	-	-	-	HG5127539	-	-	-	-	-	Bacteria	Proteobacteria	Gammaproteobacteria	Enterobacterales	Enterobacteriaceae	Shigella	Shigella dysenteriae	-	-
member	32633	-	-	-	-	-	HG5127539	-	-	-	-	-	Bacteria	Proteobacteria	Gammaproteobacteria	Enterobacterales	Enterobacteriaceae	Shigella	Shigella flexneri	-	-
member	32633	-	-	-	-	-	HG5127539	-	-	-	-	-	Bacteria	Proteobacteria	Gammaproteobacteria	Enterobacterales	Enterobacteriaceae	Shigella	Shigella sonnei	-	-
member	32633	-	-	-	-	-	HG5127539	-	-	-	-	-	Bacteria	Proteobacteria	Gammaproteobacteria	Enterobacterales	Enterobacteriaceae	Shigella	Shigella sp. FC569	-	-
member	32633	-	-	-	-	-	HG5127539	-	-	-	-	-	Bacteria	Proteobacteria	Gammaproteobacteria	Enterobacterales	Enterobacteriaceae	unclassified	Enterobacteriaceae bacterium TzEc051	-	-
member	32633	-	-	-	-	-	HG5127539	-	-	-	-	-	Bacteria	Proteobacteria	Gammaproteobacteria	Enterobacterales	Enterobacteriaceae	unclassified	Enterobacteriaceae bacterium TzEc052	-	-
member	32633	-	-	-	-	-	HG5127539	-	-	-	-	-	Bacteria	Proteobacteria	Gammaproteobacteria	Enterobacterales	Enterobacteriaceae	unclassified	Enterobacteriaceae bacterium TzEc077	-	-
member	32633	-	-	-	-	-	HG5127539	-	-	-	-	-	Bacteria	Proteobacteria	Gammaproteobacteria	Enterobacterales	Enterobacteriaceae	unclassified	Enterobacteriaceae bacterium TzEc084	-	-
member	32633	-	-	-	-	-	HG5127539	-	-	-	-	-	Bacteria	Proteobacteria	Gammaproteobacteria	Enterobacterales	Enterobacteriaceae	unclassified	unclassified	-	-
member	32633	-	-	-	-	-	HG5288634	cellular processes and signaling	Posttranslational modification, protein turnover, chaperones	3XNHD	PPIases accelerate the folding of proteins. Seems to be involved in the folding of outer membrane proteins	199310.c0557	Bacteria	Proteobacteria	Gammaproteobacteria	Enterobacterales	Enterobacteriaceae	Escherichia	Escherichia coli	unclassified	unclassified
member	32633	-	-	-	-	-	HG5288634	-	-	-	-	-	Bacteria	Proteobacteria	Gammaproteobacteria	Enterobacterales	Enterobacteriaceae	Escherichia	unclassified	-	-
member	32633	-	-	-	-	-	HG5288634	-	-	-	-	-	Bacteria	Proteobacteria	Gammaproteobacteria	Enterobacterales	Enterobacteriaceae	Klebsiella	Klebsiella oxytoca	-	-
member	32633	-	-	-	-	-	HG5288634	-	-	-	-	-	Bacteria	Proteobacteria	Gammaproteobacteria	Enterobacterales	Enterobacteriaceae	Shigella	Shigella sp. FC2045	-	-
member	32633	-	-	-	-	-	HG5288634	-	-	-	-	-	Bacteria	Proteobacteria	Gammaproteobacteria	Enterobacterales	Enterobacteriaceae	Shigella	Shigella sp. FC2928	-	-
member	32633	-	-	-	-	-	HG5288639	cellular processes and signaling	Posttranslational modification, protein turnover, chaperones	3XNHD	PPIases accelerate the folding of proteins. Seems to be involved in the folding of outer membrane proteins	502347.ESCAB7627_0222	Bacteria	Proteobacteria	Gammaproteobacteria	Enterobacterales	Enterobacteriaceae	Escherichia	Escherichia albertii	unclassified	unclassified
member	32633	-	-	-	-	-	HG5288655	cellular processes and signaling	Posttranslational modification, protein turnover, chaperones	3XNHD	PPIases accelerate the folding of proteins. Seems to be involved in the folding of outer membrane proteins	199310.c0557	Bacteria	Proteobacteria	Gammaproteobacteria	Enterobacterales	Enterobacteriaceae	Escherichia	Escherichia coli	unclassified	unclassified
member	32633	-	-	-	-	-	HG5288655	-	-	-	-	-	Bacteria	Proteobacteria	Gammaproteobacteria	Enterobacterales	Enterobacteriaceae	unclassified	unclassified	-	-
member	32633	-	-	-	-	-	HG5288678	cellular processes and signaling	Posttranslational modification, protein turnover, chaperones	3XNHD	PPIases accelerate the folding of proteins. Seems to be involved in the folding of outer membrane proteins	199310.c0557	Bacteria	Firmicutes	Bacilli	Lactobacillales	Streptococcaceae	Streptococcus	Streptococcus pneumoniae	unclassified	unclassified
member	32633	-	-	-	-	-	HG5288678	-	-	-	-	-	Bacteria	Proteobacteria	Gammaproteobacteria	Enterobacterales	Enterobacteriaceae	Enterobacter	Enterobacter hormaechei	-	-
member	32633	-	-	-	-	-	HG5288678	-	-	-	-	-	Bacteria	Proteobacteria	Gammaproteobacteria	Enterobacterales	Enterobacteriaceae	Escherichia	Escherichia coli	-	-
member	32633	-	-	-	-	-	HG5288678	-	-	-	-	-	Bacteria	Proteobacteria	Gammaproteobacteria	Enterobacterales	Enterobacteriaceae	Salmonella	Salmonella sp. HNK130	-	-
member	32633	-	-	-	-	-	HG5288678	-	-	-	-	-	Bacteria	Proteobacteria	Gammaproteobacteria	Enterobacterales	Enterobacteriaceae	Shigella	Shigella flexneri	-	-
member	32633	-	-	-	-	-	HG5288678	-	-	-	-	-	Bacteria	Proteobacteria	Gammaproteobacteria	Enterobacterales	Enterobacteriaceae	Shigella	Shigella sonnei	-	-
member	32633	-	-	-	-	-	HG5288678	-	-	-	-	-	Bacteria	Proteobacteria	Gammaproteobacteria	Enterobacterales	Enterobacteriaceae	Shigella	Shigella sp. FC569	-	-
member	32633	-	-	-	-	-	HG5288678	-	-	-	-	-	Bacteria	Proteobacteria	Gammaproteobacteria	Enterobacterales	Enterobacteriaceae	unclassified	Enterobacteriaceae bacterium TzEc051	-	-
member	32633	-	-	-	-	-	HG5288678	-	-	-	-	-	Bacteria	Proteobacteria	Gammaproteobacteria	Enterobacterales	Enterobacteriaceae	unclassified	Enterobacteriaceae bacterium TzEc052	-	-
member	32633	-	-	-	-	-	HG5288678	-	-	-	-	-	Bacteria	Proteobacteria	Gammaproteobacteria	Enterobacterales	Enterobacteriaceae	unclassified	Enterobacteriaceae bacterium TzEc077	-	-
member	32633	-	-	-	-	-	HG5288678	-	-	-	-	-	Bacteria	Proteobacteria	Gammaproteobacteria	Enterobacterales	Enterobacteriaceae	unclassified	Enterobacteriaceae bacterium TzEc084	-	-
member	32633	-	-	-	-	-	HG5288678	-	-	-	-	-	Bacteria	Proteobacteria	Gammaproteobacteria	Enterobacterales	Enterobacteriaceae	unclassified	unclassified	-	-
member	32633	-	-	-	-	-	HG5288899	cellular processes and signaling	Posttranslational modification, protein turnover, chaperones	3XNHD	PPIases accelerate the folding of proteins. Seems to be involved in the folding of outer membrane proteins	199310.c0557	Bacteria	Proteobacteria	Gammaproteobacteria	Enterobacterales	Enterobacteriaceae	Escherichia	Escherichia coli	unclassified	unclassified
member	32633	-	-	-	-	-	HG5288899	-	-	-	-	-	Bacteria	Proteobacteria	Gammaproteobacteria	Enterobacterales	Enterobacteriaceae	unclassified	unclassified	-	-
member	32633	-	-	-	-	-	HG5288969	cellular processes and signaling	Posttranslational modification, protein turnover, chaperones	3XNHD	PPIases accelerate the folding of proteins. Seems to be involved in the folding of outer membrane proteins	199310.c0557	Bacteria	Proteobacteria	Gammaproteobacteria	Enterobacterales	Enterobacteriaceae	Escherichia	Escherichia coli	unclassified	unclassified
member	32633	-	-	-	-	-	HG5288969	-	-	-	-	-	Bacteria	Proteobacteria	Gammaproteobacteria	Enterobacterales	Enterobacteriaceae	unclassified	unclassified	-	-
member	32633	-	-	-	-	-	HG5288970	cellular processes and signaling	Posttranslational modification, protein turnover, chaperones	3XNHD	PPIases accelerate the folding of proteins. Seems to be involved in the folding of outer membrane proteins	199310.c0557	Bacteria	Proteobacteria	Gammaproteobacteria	Enterobacterales	Enterobacteriaceae	Klebsiella	Klebsiella pneumoniae	unclassified	unclassified
member	32633	-	-	-	-	-	HG5288970	-	-	-	-	-	Bacteria	Proteobacteria	Gammaproteobacteria	Enterobacterales	Enterobacteriaceae	unclassified	unclassified	-	-
member	32633	-	-	-	-	-	HG5288978	cellular processes and signaling	Posttranslational modification, protein turnover, chaperones	3WVJB	SurA N-terminal domain	1080067.BAZH01000006_gene4289	Bacteria	Proteobacteria	Gammaproteobacteria	Enterobacterales	Enterobacteriaceae	Citrobacter	Citrobacter koseri	unclassified	unclassified
member	32633	-	-	-	-	-	HG5288978	-	-	-	-	-	Bacteria	Proteobacteria	Gammaproteobacteria	Enterobacterales	Enterobacteriaceae	Citrobacter	unclassified	-	-
member	32633	-	-	-	-	-	HG5289162	cellular processes and signaling	Posttranslational modification, protein turnover, chaperones	3XNHD	PPIases accelerate the folding of proteins. Seems to be involved in the folding of outer membrane proteins	199310.c0557	Bacteria	Proteobacteria	Gammaproteobacteria	Enterobacterales	Enterobacteriaceae	Escherichia	Escherichia coli	unclassified	unclassified
member	32633	-	-	-	-	-	HG5289220	cellular processes and signaling	Posttranslational modification, protein turnover, chaperones	3XNHD	PPIases accelerate the folding of proteins. Seems to be involved in the folding of outer membrane proteins	199310.c0557	Bacteria	Proteobacteria	Gammaproteobacteria	Enterobacterales	Enterobacteriaceae	Escherichia	Escherichia coli	unclassified	unclassified
member	32633	-	-	-	-	-	HG5289344	cellular processes and signaling	Posttranslational modification, protein turnover, chaperones	3XNHD	PPIases accelerate the folding of proteins. Seems to be involved in the folding of outer membrane proteins	199310.c0557	Bacteria	Proteobacteria	Gammaproteobacteria	Enterobacterales	Enterobacteriaceae	Escherichia	Escherichia coli	unclassified	unclassified
member	32633	-	-	-	-	-	HG5289485	cellular processes and signaling	Posttranslational modification, protein turnover, chaperones	3XNHD	PPIases accelerate the folding of proteins. Seems to be involved in the folding of outer membrane proteins	199310.c0557	Bacteria	Proteobacteria	Gammaproteobacteria	Enterobacterales	Enterobacteriaceae	Escherichia	Escherichia coli	unclassified	unclassified
member	32633	-	-	-	-	-	HG5289485	-	-	-	-	-	Bacteria	Proteobacteria	Gammaproteobacteria	Enterobacterales	Enterobacteriaceae	unclassified	unclassified	-	-
member	32633	-	-	-	-	-	HG5289531	cellular processes and signaling	Posttranslational modification, protein turnover, chaperones	3XNHD	PPIases accelerate the folding of proteins. Seems to be involved in the folding of outer membrane proteins	199310.c0557	Bacteria	Proteobacteria	Gammaproteobacteria	Enterobacterales	Enterobacteriaceae	Escherichia	Escherichia coli	unclassified	unclassified
member	32633	-	-	-	-	-	HG5289587	cellular processes and signaling	Posttranslational modification, protein turnover, chaperones	3XNHD	PPIases accelerate the folding of proteins. Seems to be involved in the folding of outer membrane proteins	469008.B21_00397	Bacteria	Proteobacteria	Gammaproteobacteria	Enterobacterales	Enterobacteriaceae	Escherichia	Escherichia coli	unclassified	unclassified
member	32633	-	-	-	-	-	HG5289612	cellular processes and signaling	Posttranslational modification, protein turnover, chaperones	3XNHD	PPIases accelerate the folding of proteins. Seems to be involved in the folding of outer membrane proteins	155864.EDL933_0513	Bacteria	Proteobacteria	Gammaproteobacteria	Enterobacterales	Enterobacteriaceae	Escherichia	Escherichia coli	unclassified	unclassified
member	32633	-	-	-	-	-	HG5289740	cellular processes and signaling	Posttranslational modification, protein turnover, chaperones	3XNHD	PPIases accelerate the folding of proteins. Seems to be involved in the folding of outer membrane proteins	155864.EDL933_0513	Bacteria	Proteobacteria	Gammaproteobacteria	Enterobacterales	Enterobacteriaceae	Escherichia	Escherichia coli	unclassified	unclassified
member	32633	-	-	-	-	-	HG5289852	cellular processes and signaling	Posttranslational modification, protein turnover, chaperones	3XNHD	PPIases accelerate the folding of proteins. Seems to be involved in the folding of outer membrane proteins	199310.c0557	Bacteria	Proteobacteria	Gammaproteobacteria	Enterobacterales	Enterobacteriaceae	Escherichia	Escherichia coli	unclassified	unclassified
member	32633	-	-	-	-	-	P0ADY1	cellular processes and signaling	Posttranslational modification, protein turnover, chaperones	3XNHD	PPIases accelerate the folding of proteins. Seems to be involved in the folding of outer membrane proteins	199310.c0557	Bacteria	Firmicutes	Bacilli	Lactobacillales	Streptococcaceae	Streptococcus	Streptococcus pneumoniae	unclassified	unclassified
member	32633	-	-	-	-	-	P0ADY1	-	-	-	-	-	Bacteria	Proteobacteria	Gammaproteobacteria	Enterobacterales	Enterobacteriaceae	Enterobacter	Enterobacter hormaechei	-	-
member	32633	-	-	-	-	-	P0ADY1	-	-	-	-	-	Bacteria	Proteobacteria	Gammaproteobacteria	Enterobacterales	Enterobacteriaceae	Escherichia	Escherichia coli	-	-
member	32633	-	-	-	-	-	P0ADY1	-	-	-	-	-	Bacteria	Proteobacteria	Gammaproteobacteria	Enterobacterales	Enterobacteriaceae	Salmonella	Salmonella sp. HNK130	-	-
member	32633	-	-	-	-	-	P0ADY1	-	-	-	-	-	Bacteria	Proteobacteria	Gammaproteobacteria	Enterobacterales	Enterobacteriaceae	Shigella	Shigella flexneri	-	-
member	32633	-	-	-	-	-	P0ADY1	-	-	-	-	-	Bacteria	Proteobacteria	Gammaproteobacteria	Enterobacterales	Enterobacteriaceae	Shigella	Shigella sonnei	-	-
member	32633	-	-	-	-	-	P0ADY1	-	-	-	-	-	Bacteria	Proteobacteria	Gammaproteobacteria	Enterobacterales	Enterobacteriaceae	Shigella	Shigella sp. FC569	-	-
member	32633	-	-	-	-	-	P0ADY1	-	-	-	-	-	Bacteria	Proteobacteria	Gammaproteobacteria	Enterobacterales	Enterobacteriaceae	unclassified	Enterobacteriaceae bacterium TzEc051	-	-
member	32633	-	-	-	-	-	P0ADY1	-	-	-	-	-	Bacteria	Proteobacteria	Gammaproteobacteria	Enterobacterales	Enterobacteriaceae	unclassified	Enterobacteriaceae bacterium TzEc052	-	-
member	32633	-	-	-	-	-	P0ADY1	-	-	-	-	-	Bacteria	Proteobacteria	Gammaproteobacteria	Enterobacterales	Enterobacteriaceae	unclassified	Enterobacteriaceae bacterium TzEc077	-	-
member	32633	-	-	-	-	-	P0ADY1	-	-	-	-	-	Bacteria	Proteobacteria	Gammaproteobacteria	Enterobacterales	Enterobacteriaceae	unclassified	Enterobacteriaceae bacterium TzEc084	-	-
member	32633	-	-	-	-	-	P0ADY1	-	-	-	-	-	Bacteria	Proteobacteria	Gammaproteobacteria	Enterobacterales	Enterobacteriaceae	unclassified	unclassified	-	-
member	32633	-	-	-	-	-	P0ADY2	cellular processes and signaling	Posttranslational modification, protein turnover, chaperones	3XNHD	PPIases accelerate the folding of proteins. Seems to be involved in the folding of outer membrane proteins	199310.c0557	Bacteria	Firmicutes	Bacilli	Lactobacillales	Streptococcaceae	Streptococcus	Streptococcus pneumoniae	unclassified	unclassified
member	32633	-	-	-	-	-	P0ADY2	-	-	-	-	-	Bacteria	Proteobacteria	Gammaproteobacteria	Enterobacterales	Enterobacteriaceae	Enterobacter	Enterobacter hormaechei	-	-
member	32633	-	-	-	-	-	P0ADY2	-	-	-	-	-	Bacteria	Proteobacteria	Gammaproteobacteria	Enterobacterales	Enterobacteriaceae	Escherichia	Escherichia coli	-	-
member	32633	-	-	-	-	-	P0ADY2	-	-	-	-	-	Bacteria	Proteobacteria	Gammaproteobacteria	Enterobacterales	Enterobacteriaceae	Salmonella	Salmonella sp. HNK130	-	-
member	32633	-	-	-	-	-	P0ADY2	-	-	-	-	-	Bacteria	Proteobacteria	Gammaproteobacteria	Enterobacterales	Enterobacteriaceae	Shigella	Shigella flexneri	-	-
member	32633	-	-	-	-	-	P0ADY2	-	-	-	-	-	Bacteria	Proteobacteria	Gammaproteobacteria	Enterobacterales	Enterobacteriaceae	Shigella	Shigella sonnei	-	-
member	32633	-	-	-	-	-	P0ADY2	-	-	-	-	-	Bacteria	Proteobacteria	Gammaproteobacteria	Enterobacterales	Enterobacteriaceae	Shigella	Shigella sp. FC569	-	-
member	32633	-	-	-	-	-	P0ADY2	-	-	-	-	-	Bacteria	Proteobacteria	Gammaproteobacteria	Enterobacterales	Enterobacteriaceae	unclassified	Enterobacteriaceae bacterium TzEc051	-	-
member	32633	-	-	-	-	-	P0ADY2	-	-	-	-	-	Bacteria	Proteobacteria	Gammaproteobacteria	Enterobacterales	Enterobacteriaceae	unclassified	Enterobacteriaceae bacterium TzEc052	-	-
member	32633	-	-	-	-	-	P0ADY2	-	-	-	-	-	Bacteria	Proteobacteria	Gammaproteobacteria	Enterobacterales	Enterobacteriaceae	unclassified	Enterobacteriaceae bacterium TzEc077	-	-
member	32633	-	-	-	-	-	P0ADY2	-	-	-	-	-	Bacteria	Proteobacteria	Gammaproteobacteria	Enterobacterales	Enterobacteriaceae	unclassified	Enterobacteriaceae bacterium TzEc084	-	-
member	32633	-	-	-	-	-	P0ADY2	-	-	-	-	-	Bacteria	Proteobacteria	Gammaproteobacteria	Enterobacterales	Enterobacteriaceae	unclassified	unclassified	-	-
group	32634	1	-	-	-	-	HG4621624	cellular processes and signaling	Cell cycle control, cell division, chromosome partitioning	1JDHC	Essential cell division protein that forms a contractile ring structure (Z ring) at the future cell division site. The regulation of the ring assembly controls the timing and the location of cell division. One of the functions of the FtsZ ring is to recruit other cell division proteins to the septum to produce a new cell wall between the dividing cells. Binds GTP and shows GTPase activity	272624.lpg2609	Bacteria	Proteobacteria	Gammaproteobacteria	Legionellales	Legionellaceae	Legionella	Legionella pneumophila	unclassified	unclassified	0.1	-	0.1	-	0.0	-	0.0	-	1/1	1/1	1/1	1/1	1/1	1/1	1/1	1/1	1/1	1/1	1/1	1/1	0/0	0/0
member	32634	-	-	-	-	-	HG4621624	cellular processes and signaling	Cell cycle control, cell division, chromosome partitioning	1JDHC	Essential cell division protein that forms a contractile ring structure (Z ring) at the future cell division site. The regulation of the ring assembly controls the timing and the location of cell division. One of the functions of the FtsZ ring is to recruit other cell division proteins to the septum to produce a new cell wall between the dividing cells. Binds GTP and shows GTPase activity	272624.lpg2609	Bacteria	Proteobacteria	Gammaproteobacteria	Legionellales	Legionellaceae	Legionella	Legionella pneumophila	unclassified	unclassified
group	32635	1	-	-	-	-	HG4621650	metabolism	Energy production and conversion	36DD9	Electron transfer flavoprotein	536232.CLM_3719	Bacteria	Firmicutes	Clostridia	Eubacteriales	Clostridiaceae	Clostridium	Clostridium botulinum	unclassified	unclassified	0.1	-	0.1	-	0.0	-	0.0	-	1/1	1/1	1/1	1/1	1/1	1/1	1/1	1/1	1/1	1/1	1/1	1/1	0/0	0/0
member	32635	-	-	-	-	-	HG4621650	metabolism	Energy production and conversion	36DD9	Electron transfer flavoprotein	536232.CLM_3719	Bacteria	Firmicutes	Clostridia	Eubacteriales	Clostridiaceae	Clostridium	Clostridium botulinum	unclassified	unclassified
group	32636	1	-	-	-	-	HG4621695	poorly characterized	Function unknown	2MENF	Uncharacterised nucleotidyltransferase	665942.HMPREF1022_01037	Bacteria	various	various	various	various	various	various	unclassified	unclassified	0.1	-	0.1	-	0.0	-	0.0	-	1/1	1/1	1/1	1/1	1/1	1/1	1/1	1/1	1/1	1/1	1/1	1/1	0/0	0/0
member	32636	-	-	-	-	-	HG4621695	poorly characterized	Function unknown	2MENF	Uncharacterised nucleotidyltransferase	665942.HMPREF1022_01037	Bacteria	Candidatus Melainabacteria	unclassified	Candidatus Gastranaerophilales	unclassified	unclassified	Candidatus Gastranaerophilales bacterium HUM_15	unclassified	unclassified
member	32636	-	-	-	-	-	HG4621695	-	-	-	-	-	Bacteria	Candidatus Melainabacteria	unclassified	Candidatus Gastranaerophilales	unclassified	unclassified	Candidatus Gastranaerophilales bacterium HUM_17	-	-
member	32636	-	-	-	-	-	HG4621695	-	-	-	-	-	Bacteria	Candidatus Melainabacteria	unclassified	Candidatus Gastranaerophilales	unclassified	unclassified	Candidatus Gastranaerophilales bacterium HUM_18	-	-
member	32636	-	-	-	-	-	HG4621695	-	-	-	-	-	Bacteria	Candidatus Melainabacteria	unclassified	Candidatus Gastranaerophilales	unclassified	unclassified	Candidatus Gastranaerophilales bacterium HUM_4	-	-
member	32636	-	-	-	-	-	HG4621695	-	-	-	-	-	Bacteria	Candidatus Melainabacteria	unclassified	Candidatus Gastranaerophilales	unclassified	unclassified	Candidatus Gastranaerophilales bacterium HUM_5	-	-
member	32636	-	-	-	-	-	HG4621695	-	-	-	-	-	Bacteria	Candidatus Melainabacteria	unclassified	Candidatus Gastranaerophilales	unclassified	unclassified	Candidatus Gastranaerophilales bacterium HUM_8	-	-
member	32636	-	-	-	-	-	HG4621695	-	-	-	-	-	Bacteria	Proteobacteria	Gammaproteobacteria	Moraxellales	Moraxellaceae	Acinetobacter	Acinetobacter sp. CAG:196	-	-
group	32637	2	398	1448	16.39	16.39	HG4621790;HG5584366	cellular processes and signaling	various	various	various	various	Bacteria	Firmicutes	Clostridia	Eubacteriales	Eubacteriaceae	Eubacterium	Eubacterium sp. CAG:252	unclassified	unclassified	0.1	-	0.1	-	0.0	-	0.0	-	2/2	1/2	1/2	1/2	1/2	2/2	2/2	2/2	2/2	2/2	2/2	2/2	0/0	0/0
member	32637	-	-	-	-	-	HG4621790	cellular processes and signaling	Posttranslational modification, protein turnover, chaperones	3WHQ3	cell wall binding repeat	1123075.AUDP01000025_gene400	Bacteria	Firmicutes	Clostridia	Eubacteriales	Eubacteriaceae	Eubacterium	Eubacterium sp. CAG:252	unclassified	unclassified
member	32637	-	-	-	-	-	HG5584366	cellular processes and signaling	Intracellular trafficking, secretion, and vesicular transport	25GX0	domain, Protein	877411.JMMA01000002_gene1745	Bacteria	Firmicutes	Clostridia	Eubacteriales	Eubacteriaceae	Eubacterium	Eubacterium sp. CAG:252	unclassified	unclassified
group	32638	2	398	434	89.4	89.4	HG4621827;HG4801769	metabolism	Carbohydrate transport and metabolism	1XT8M	COG0524 Sugar kinases, ribokinase family	various	Bacteria	Proteobacteria	Gammaproteobacteria	Vibrionales	Vibrionaceae	Vibrio	various	unclassified	unclassified	0.1	-	0.1	-	0.0	-	0.0	-	2/2	2/2	2/2	2/2	1/2	2/2	2/2	2/2	2/2	2/2	2/2	1/2	0/0	0/0
member	32638	-	-	-	-	-	HG4621827	metabolism	Carbohydrate transport and metabolism	1XT8M	COG0524 Sugar kinases, ribokinase family	675806.VII_001092	Bacteria	Proteobacteria	Gammaproteobacteria	Vibrionales	Vibrionaceae	Vibrio	Vibrio mimicus	unclassified	unclassified
member	32638	-	-	-	-	-	HG4801769	metabolism	Carbohydrate transport and metabolism	1XT8M	COG0524 Sugar kinases, ribokinase family	345073.VC395_A0825	Bacteria	Proteobacteria	Gammaproteobacteria	Vibrionales	Vibrionaceae	Vibrio	Vibrio metoecus	unclassified	unclassified
group	32639	5	398	398	78.89	100.0	HG4621839;HG4623908;HG4624492;HG4625194;Q18B36	metabolism	Nucleotide transport and metabolism	25QRI	Catalyzes the formation of acetyl phosphate from acetate and ATP. Can also catalyze the reverse reaction	272563.CD630_11750	Bacteria	Firmicutes	Clostridia	Eubacteriales	Peptostreptococcaceae	Clostridioides	Clostridioides difficile	unclassified	unclassified	0.1	-	0.1	-	0.0	-	0.0	-	5/5	5/5	5/5	5/5	3/5	5/5	5/5	5/5	5/5	5/5	3/5	3/5	0/0	0/0
member	32639	-	-	-	-	-	HG4621839	metabolism	Nucleotide transport and metabolism	25QRI	Catalyzes the formation of acetyl phosphate from acetate and ATP. Can also catalyze the reverse reaction	445973.CLOBAR_02271	Bacteria	Firmicutes	Clostridia	Eubacteriales	Peptostreptococcaceae	Intestinibacter	Intestinibacter bartlettii	unclassified	unclassified
member	32639	-	-	-	-	-	HG4623908	metabolism	Nucleotide transport and metabolism	25QRI	Catalyzes the formation of acetyl phosphate from acetate and ATP. Can also catalyze the reverse reaction	500633.CLOHIR_01131	Bacteria	Firmicutes	Clostridia	Eubacteriales	Peptostreptococcaceae	Peptacetobacter	Peptacetobacter hiranonis	unclassified	unclassified
member	32639	-	-	-	-	-	HG4624492	metabolism	Nucleotide transport and metabolism	25QRI	Catalyzes the formation of acetyl phosphate from acetate and ATP. Can also catalyze the reverse reaction	272563.CD630_11750	Bacteria	Firmicutes	Clostridia	Eubacteriales	Peptostreptococcaceae	Clostridioides	Clostridioides difficile	unclassified	unclassified
member	32639	-	-	-	-	-	HG4625194	metabolism	Nucleotide transport and metabolism	25QRI	Catalyzes the formation of acetyl phosphate from acetate and ATP. Can also catalyze the reverse reaction	272563.CD630_11750	Bacteria	Firmicutes	Clostridia	Eubacteriales	Clostridiaceae	Clostridium	Clostridium sp. HMSC19A11	unclassified	unclassified
member	32639	-	-	-	-	-	HG4625194	-	-	-	-	-	Bacteria	Firmicutes	Clostridia	Eubacteriales	Clostridiaceae	Clostridium	Clostridium sp. HMSC19B01	-	-
member	32639	-	-	-	-	-	HG4625194	-	-	-	-	-	Bacteria	Firmicutes	Clostridia	Eubacteriales	Clostridiaceae	Clostridium	Clostridium sp. HMSC19B04	-	-
member	32639	-	-	-	-	-	HG4625194	-	-	-	-	-	Bacteria	Firmicutes	Clostridia	Eubacteriales	Clostridiaceae	Clostridium	Clostridium sp. HMSC19B10	-	-
member	32639	-	-	-	-	-	HG4625194	-	-	-	-	-	Bacteria	Firmicutes	Clostridia	Eubacteriales	Clostridiaceae	Clostridium	Clostridium sp. HMSC19B11	-	-
member	32639	-	-	-	-	-	HG4625194	-	-	-	-	-	Bacteria	Firmicutes	Clostridia	Eubacteriales	Clostridiaceae	Clostridium	Clostridium sp. HMSC19B12	-	-
member	32639	-	-	-	-	-	HG4625194	-	-	-	-	-	Bacteria	Firmicutes	Clostridia	Eubacteriales	Clostridiaceae	Clostridium	Clostridium sp. HMSC19C05	-	-
member	32639	-	-	-	-	-	HG4625194	-	-	-	-	-	Bacteria	Firmicutes	Clostridia	Eubacteriales	Clostridiaceae	Clostridium	Clostridium sp. HMSC19C08	-	-
member	32639	-	-	-	-	-	HG4625194	-	-	-	-	-	Bacteria	Firmicutes	Clostridia	Eubacteriales	Clostridiaceae	Clostridium	Clostridium sp. HMSC19C09	-	-
member	32639	-	-	-	-	-	HG4625194	-	-	-	-	-	Bacteria	Firmicutes	Clostridia	Eubacteriales	Clostridiaceae	Clostridium	Clostridium sp. HMSC19C11	-	-
member	32639	-	-	-	-	-	HG4625194	-	-	-	-	-	Bacteria	Firmicutes	Clostridia	Eubacteriales	Clostridiaceae	Clostridium	Clostridium sp. HMSC19D02	-	-
member	32639	-	-	-	-	-	HG4625194	-	-	-	-	-	Bacteria	Firmicutes	Clostridia	Eubacteriales	Clostridiaceae	Clostridium	Clostridium sp. HMSC19D07	-	-
member	32639	-	-	-	-	-	HG4625194	-	-	-	-	-	Bacteria	Firmicutes	Clostridia	Eubacteriales	Clostridiaceae	Clostridium	Clostridium sp. HMSC19E03	-	-
member	32639	-	-	-	-	-	HG4625194	-	-	-	-	-	Bacteria	Firmicutes	Clostridia	Eubacteriales	Peptostreptococcaceae	Clostridioides	Clostridioides difficile	-	-
member	32639	-	-	-	-	-	Q18B36	metabolism	Nucleotide transport and metabolism	25QRI	Catalyzes the formation of acetyl phosphate from acetate and ATP. Can also catalyze the reverse reaction	272563.CD630_11750	Bacteria	Firmicutes	Clostridia	Eubacteriales	Clostridiaceae	Clostridium	Clostridium sp. HMSC19A11	unclassified	unclassified
member	32639	-	-	-	-	-	Q18B36	-	-	-	-	-	Bacteria	Firmicutes	Clostridia	Eubacteriales	Clostridiaceae	Clostridium	Clostridium sp. HMSC19B01	-	-
member	32639	-	-	-	-	-	Q18B36	-	-	-	-	-	Bacteria	Firmicutes	Clostridia	Eubacteriales	Clostridiaceae	Clostridium	Clostridium sp. HMSC19B04	-	-
member	32639	-	-	-	-	-	Q18B36	-	-	-	-	-	Bacteria	Firmicutes	Clostridia	Eubacteriales	Clostridiaceae	Clostridium	Clostridium sp. HMSC19B10	-	-
member	32639	-	-	-	-	-	Q18B36	-	-	-	-	-	Bacteria	Firmicutes	Clostridia	Eubacteriales	Clostridiaceae	Clostridium	Clostridium sp. HMSC19B11	-	-
member	32639	-	-	-	-	-	Q18B36	-	-	-	-	-	Bacteria	Firmicutes	Clostridia	Eubacteriales	Clostridiaceae	Clostridium	Clostridium sp. HMSC19B12	-	-
member	32639	-	-	-	-	-	Q18B36	-	-	-	-	-	Bacteria	Firmicutes	Clostridia	Eubacteriales	Clostridiaceae	Clostridium	Clostridium sp. HMSC19C05	-	-
member	32639	-	-	-	-	-	Q18B36	-	-	-	-	-	Bacteria	Firmicutes	Clostridia	Eubacteriales	Clostridiaceae	Clostridium	Clostridium sp. HMSC19C08	-	-
member	32639	-	-	-	-	-	Q18B36	-	-	-	-	-	Bacteria	Firmicutes	Clostridia	Eubacteriales	Clostridiaceae	Clostridium	Clostridium sp. HMSC19C09	-	-
member	32639	-	-	-	-	-	Q18B36	-	-	-	-	-	Bacteria	Firmicutes	Clostridia	Eubacteriales	Clostridiaceae	Clostridium	Clostridium sp. HMSC19C11	-	-
member	32639	-	-	-	-	-	Q18B36	-	-	-	-	-	Bacteria	Firmicutes	Clostridia	Eubacteriales	Clostridiaceae	Clostridium	Clostridium sp. HMSC19D02	-	-
member	32639	-	-	-	-	-	Q18B36	-	-	-	-	-	Bacteria	Firmicutes	Clostridia	Eubacteriales	Clostridiaceae	Clostridium	Clostridium sp. HMSC19D07	-	-
member	32639	-	-	-	-	-	Q18B36	-	-	-	-	-	Bacteria	Firmicutes	Clostridia	Eubacteriales	Clostridiaceae	Clostridium	Clostridium sp. HMSC19E03	-	-
member	32639	-	-	-	-	-	Q18B36	-	-	-	-	-	Bacteria	Firmicutes	Clostridia	Eubacteriales	Peptostreptococcaceae	Clostridioides	Clostridioides difficile	-	-
group	32640	1	-	-	-	-	HG4621912	information storage and processing	Replication, recombination and repair	24E06	Phage integrase family	1235797.C816_03563	unclassified	unclassified	unclassified	unclassified	unclassified	unclassified	unclassified	unclassified	unclassified	0.1	-	0.1	-	0.0	-	0.0	-	1/1	1/1	1/1	1/1	1/1	0/0	0/0	0/0	0/0	0/0	0/0	0/0	0/0	0/0
member	32640	-	-	-	-	-	HG4621912	information storage and processing	Replication, recombination and repair	24E06	Phage integrase family	1235797.C816_03563	unclassified	unclassified	unclassified	unclassified	unclassified	unclassified	unclassified	unclassified	unclassified
group	32641	1	-	-	-	-	HG4621932	cellular processes and signaling	Intracellular trafficking, secretion, and vesicular transport	3YS3E	Signal peptidase	29176.XP_003882188.1	unclassified	unclassified	unclassified	unclassified	unclassified	unclassified	unclassified	unclassified	unclassified	0.1	-	0.1	-	0.0	-	0.0	-	1/1	1/1	1/1	1/1	1/1	0/0	0/0	0/0	0/0	0/0	0/0	0/0	0/0	0/0
member	32641	-	-	-	-	-	HG4621932	cellular processes and signaling	Intracellular trafficking, secretion, and vesicular transport	3YS3E	Signal peptidase	29176.XP_003882188.1	unclassified	unclassified	unclassified	unclassified	unclassified	unclassified	unclassified	unclassified	unclassified
group	32642	1	-	-	-	-	HG4621989	cellular processes and signaling	Cell wall/membrane/envelope biogenesis	4AKAV	Alpha-galactosidase. Removes both branched alpha-1,3- linked galactose residues of blood group B antigens and linear alpha-1,3-linked galactose structures	547042.BACCOPRO_00917	unclassified	unclassified	unclassified	unclassified	unclassified	unclassified	unclassified	alpha-galactosidase (EC 3.2.1.22); alpha-1,3-galactosidase (EC 3.2.1.-)	GH110	0.1	-	0.1	-	0.0	-	0.0	-	1/1	1/1	1/1	1/1	1/1	0/0	0/0	0/0	0/0	0/0	0/0	0/0	1/1	1/1
member	32642	-	-	-	-	-	HG4621989	cellular processes and signaling	Cell wall/membrane/envelope biogenesis	4AKAV	Alpha-galactosidase. Removes both branched alpha-1,3- linked galactose residues of blood group B antigens and linear alpha-1,3-linked galactose structures	547042.BACCOPRO_00917	unclassified	unclassified	unclassified	unclassified	unclassified	unclassified	unclassified	alpha-galactosidase (EC 3.2.1.22); alpha-1,3-galactosidase (EC 3.2.1.-)	GH110
group	32643	1	-	-	-	-	HG4621996	information storage and processing	Translation, ribosomal structure and biogenesis	3F3VH	Catalyzes the addition and repair of the essential 3'- terminal CCA sequence in tRNAs without using a nucleic acid template. Adds these three nucleotides in the order of C, C, and A to the tRNA nucleotide-73, using CTP and ATP as substrates and producing inorganic pyrophosphate	568703.LGG_01394	Bacteria	Firmicutes	Bacilli	Lactobacillales	Lactobacillaceae	various	various	unclassified	unclassified	0.1	-	0.1	-	0.0	-	0.0	-	1/1	1/1	1/1	1/1	1/1	1/1	1/1	1/1	1/1	1/1	1/1	1/1	0/0	0/0
member	32643	-	-	-	-	-	HG4621996	information storage and processing	Translation, ribosomal structure and biogenesis	3F3VH	Catalyzes the addition and repair of the essential 3'- terminal CCA sequence in tRNAs without using a nucleic acid template. Adds these three nucleotides in the order of C, C, and A to the tRNA nucleotide-73, using CTP and ATP as substrates and producing inorganic pyrophosphate	568703.LGG_01394	Bacteria	Firmicutes	Bacilli	Lactobacillales	Lactobacillaceae	Lacticaseibacillus	Lacticaseibacillus rhamnosus	unclassified	unclassified
member	32643	-	-	-	-	-	HG4621996	-	-	-	-	-	Bacteria	Firmicutes	Bacilli	Lactobacillales	Lactobacillaceae	Lactobacillus	Lactobacillus sp. HMSC066G01	-	-
member	32643	-	-	-	-	-	HG4621996	-	-	-	-	-	Bacteria	Firmicutes	Bacilli	Lactobacillales	Lactobacillaceae	Lactobacillus	Lactobacillus sp. HMSC073B09	-	-
group	32644	8	398	1792	24.13	100.0	HG4622014;HG4717833;HG5592313;HG5592446;HG5592702;HG5592708;HG5593668;Q9HBL0	cellular processes and signaling	various	4MXUC	C2 domain of PTEN tumour-suppressor protein	9606.ENSP00000171887	Eukaryota	Chordata	Mammalia	Primates	Hominidae	Homo	Homo sapiens	unclassified	unclassified	0.1	-	0.1	-	0.0	-	0.0	-	8/8	8/8	5/8	8/8	5/8	8/8	8/8	8/8	8/8	8/8	8/8	8/8	0/0	0/0
member	32644	-	-	-	-	-	HG4622014	cellular processes and signaling	Signal transduction mechanisms	36266	C2 domain of PTEN tumour-suppressor protein	60711.ENSCSAP00000005239	Eukaryota	Chordata	Mammalia	Primates	Hominidae	Homo	Homo sapiens	unclassified	unclassified
member	32644	-	-	-	-	-	HG4717833	cellular processes and signaling	Signal transduction mechanisms	36266	C2 domain of PTEN tumour-suppressor protein	61622.XP_010358504.1	Eukaryota	Chordata	Mammalia	Primates	Hominidae	Homo	Homo sapiens	unclassified	unclassified
member	32644	-	-	-	-	-	HG5592313	cellular processes and signaling	Cytoskeleton	4MXUC	C2 domain of PTEN tumour-suppressor protein	9606.ENSP00000171887	Eukaryota	Chordata	Mammalia	Primates	Hominidae	Homo	Homo sapiens	unclassified	unclassified
member	32644	-	-	-	-	-	HG5592313	cellular processes and signaling	Signal transduction mechanisms	4MXUC	C2 domain of PTEN tumour-suppressor protein	9606.ENSP00000171887	-	-	-	-	-	-	-	-	-
member	32644	-	-	-	-	-	HG5592446	cellular processes and signaling	Cytoskeleton	4MXUC	C2 domain of PTEN tumour-suppressor protein	9606.ENSP00000171887	Eukaryota	Chordata	Mammalia	Primates	Hominidae	Homo	Homo sapiens	unclassified	unclassified
member	32644	-	-	-	-	-	HG5592446	cellular processes and signaling	Signal transduction mechanisms	4MXUC	C2 domain of PTEN tumour-suppressor protein	9606.ENSP00000171887	-	-	-	-	-	-	-	-	-
member	32644	-	-	-	-	-	HG5592702	cellular processes and signaling	Cytoskeleton	4MXUC	C2 domain of PTEN tumour-suppressor protein	9606.ENSP00000171887	Eukaryota	Chordata	Mammalia	Primates	Hominidae	Homo	Homo sapiens	unclassified	unclassified
member	32644	-	-	-	-	-	HG5592702	cellular processes and signaling	Signal transduction mechanisms	4MXUC	C2 domain of PTEN tumour-suppressor protein	9606.ENSP00000171887	-	-	-	-	-	-	-	-	-
member	32644	-	-	-	-	-	HG5592708	cellular processes and signaling	Cytoskeleton	4MXUC	C2 domain of PTEN tumour-suppressor protein	9606.ENSP00000171887	Eukaryota	Chordata	Mammalia	Primates	Hominidae	Homo	Homo sapiens	unclassified	unclassified
member	32644	-	-	-	-	-	HG5592708	cellular processes and signaling	Signal transduction mechanisms	4MXUC	C2 domain of PTEN tumour-suppressor protein	9606.ENSP00000171887	-	-	-	-	-	-	-	-	-
member	32644	-	-	-	-	-	HG5593668	cellular processes and signaling	Signal transduction mechanisms	36266	C2 domain of PTEN tumour-suppressor protein	60711.ENSCSAP00000005239	Eukaryota	Chordata	Mammalia	Primates	Hominidae	Homo	Homo sapiens	unclassified	unclassified
member	32644	-	-	-	-	-	Q9HBL0	cellular processes and signaling	Cytoskeleton	4MXUC	C2 domain of PTEN tumour-suppressor protein	9606.ENSP00000171887	Eukaryota	Chordata	Mammalia	Primates	Hominidae	Homo	Homo sapiens	unclassified	unclassified
member	32644	-	-	-	-	-	Q9HBL0	cellular processes and signaling	Signal transduction mechanisms	4MXUC	C2 domain of PTEN tumour-suppressor protein	9606.ENSP00000171887	-	-	-	-	-	-	-	-	-
group	32645	1	-	-	-	-	HG4622217	information storage and processing	Replication, recombination and repair	4ASS5	Viral (Superfamily 1) RNA helicase	226186.BT_4603	Bacteria	various	various	various	various	various	various	unclassified	unclassified	0.1	-	0.1	-	0.0	-	0.0	-	1/1	1/1	1/1	1/1	1/1	1/1	1/1	1/1	1/1	1/1	1/1	1/1	0/0	0/0
member	32645	-	-	-	-	-	HG4622217	information storage and processing	Replication, recombination and repair	4ASS5	Viral (Superfamily 1) RNA helicase	226186.BT_4603	Bacteria	Bacteroidetes	Bacteroidia	Bacteroidales	Bacteroidaceae	Bacteroides	Bacteroides thetaiotaomicron	unclassified	unclassified
member	32645	-	-	-	-	-	HG4622217	-	-	-	-	-	Bacteria	Verrucomicrobia	Verrucomicrobiae	Verrucomicrobiales	Akkermansiaceae	Akkermansia	Akkermansia sp. BIOML-A40	-	-
member	32645	-	-	-	-	-	HG4622217	-	-	-	-	-	Bacteria	unclassified	unclassified	unclassified	unclassified	unclassified	unclassified	-	-
group	32646	1	-	-	-	-	HG4622415	metabolism	various	2689V	Oligopeptide/dipeptide transporter, C-terminal region	877414.ATWA01000003_gene376	Bacteria	Firmicutes	Clostridia	Eubacteriales	Clostridiaceae	Clostridium	Clostridium sp. CAG:510	unclassified	unclassified	0.1	-	0.1	-	0.0	-	0.0	-	1/1	1/1	1/1	1/1	1/1	1/1	1/1	1/1	1/1	1/1	1/1	1/1	0/0	0/0
member	32646	-	-	-	-	-	HG4622415	metabolism	Amino acid transport and metabolism	2689V	Oligopeptide/dipeptide transporter, C-terminal region	877414.ATWA01000003_gene376	Bacteria	Firmicutes	Clostridia	Eubacteriales	Clostridiaceae	Clostridium	Clostridium sp. CAG:510	unclassified	unclassified
member	32646	-	-	-	-	-	HG4622415	metabolism	Inorganic ion transport and metabolism	2689V	Oligopeptide/dipeptide transporter, C-terminal region	877414.ATWA01000003_gene376	-	-	-	-	-	-	-	-	-
group	32647	1	-	-	-	-	HG4622704	poorly characterized	Function unknown	4BXNC	Uncharacterized protein conserved in bacteria (DUF2130)	1410650.JHWL01000010_gene2766	unclassified	unclassified	unclassified	unclassified	unclassified	unclassified	unclassified	unclassified	unclassified	0.1	-	0.1	-	0.0	-	0.0	-	1/1	1/1	1/1	1/1	1/1	0/0	0/0	0/0	0/0	0/0	0/0	0/0	0/0	0/0
member	32647	-	-	-	-	-	HG4622704	poorly characterized	Function unknown	4BXNC	Uncharacterized protein conserved in bacteria (DUF2130)	1410650.JHWL01000010_gene2766	unclassified	unclassified	unclassified	unclassified	unclassified	unclassified	unclassified	unclassified	unclassified
group	32648	2	398	425	58.99	58.99	HG4623159;HG4757836	poorly characterized	Function unknown	1VRW8	Putative amidase domain	351627.Csac_1922	Bacteria	various	various	various	various	various	various	unclassified	unclassified	0.1	-	0.1	-	0.0	-	0.0	-	2/2	2/2	2/2	2/2	2/2	2/2	2/2	2/2	2/2	2/2	2/2	2/2	0/0	0/0
member	32648	-	-	-	-	-	HG4623159	poorly characterized	Function unknown	1VRW8	Putative amidase domain	351627.Csac_1922	Bacteria	Bacteroidetes	Bacteroidia	Bacteroidales	Bacteroidaceae	Bacteroides	Bacteroides thetaiotaomicron	unclassified	unclassified
member	32648	-	-	-	-	-	HG4623159	-	-	-	-	-	Bacteria	Firmicutes	Clostridia	Eubacteriales	Lachnospiraceae	unclassified	Lachnospiraceae bacterium 7_1_58FAA	-	-
member	32648	-	-	-	-	-	HG4623159	-	-	-	-	-	Bacteria	Firmicutes	Clostridia	Eubacteriales	Oscillospiraceae	Flavonifractor	Flavonifractor plautii	-	-
member	32648	-	-	-	-	-	HG4623159	-	-	-	-	-	Bacteria	Firmicutes	Clostridia	Eubacteriales	Oscillospiraceae	Oscillibacter	uncultured Oscillibacter sp.	-	-
member	32648	-	-	-	-	-	HG4757836	poorly characterized	Function unknown	1VRW8	Putative amidase domain	351627.Csac_1922	Bacteria	Bacteroidetes	Bacteroidia	Bacteroidales	Bacteroidaceae	Bacteroides	Bacteroides thetaiotaomicron	unclassified	unclassified
member	32648	-	-	-	-	-	HG4757836	-	-	-	-	-	Bacteria	Firmicutes	Clostridia	Eubacteriales	Lachnospiraceae	unclassified	Lachnospiraceae bacterium 7_1_58FAA	-	-
member	32648	-	-	-	-	-	HG4757836	-	-	-	-	-	Bacteria	Firmicutes	Clostridia	Eubacteriales	Oscillospiraceae	Flavonifractor	Flavonifractor plautii	-	-
member	32648	-	-	-	-	-	HG4757836	-	-	-	-	-	Bacteria	Firmicutes	Clostridia	Eubacteriales	Oscillospiraceae	Oscillibacter	uncultured Oscillibacter sp.	-	-
group	32649	1	-	-	-	-	HG4623214	unclassified	unclassified	4AQHI	unclassified	411901.BACCAC_02623	Bacteria	Bacteroidetes	Bacteroidia	Bacteroidales	Bacteroidaceae	Bacteroides	various	unclassified	unclassified	0.1	-	0.1	-	0.0	-	0.0	-	1/1	1/1	1/1	1/1	1/1	1/1	1/1	1/1	1/1	1/1	1/1	1/1	0/0	0/0
member	32649	-	-	-	-	-	HG4623214	unclassified	unclassified	4AQHI	unclassified	411901.BACCAC_02623	Bacteria	Bacteroidetes	Bacteroidia	Bacteroidales	Bacteroidaceae	Bacteroides	Bacteroides ovatus	unclassified	unclassified
member	32649	-	-	-	-	-	HG4623214	-	-	-	-	-	Bacteria	Bacteroidetes	Bacteroidia	Bacteroidales	Bacteroidaceae	Bacteroides	Bacteroides xylanisolvens	-	-
member	32649	-	-	-	-	-	HG4623214	-	-	-	-	-	Bacteria	Bacteroidetes	Bacteroidia	Bacteroidales	Bacteroidaceae	Bacteroides	unclassified	-	-
group	32650	1	-	-	-	-	HG4623309	metabolism	Carbohydrate transport and metabolism	4H2GV	Belongs to the phosphoglycerate kinase family	592028.GCWU000321_00468	unclassified	unclassified	unclassified	unclassified	unclassified	unclassified	unclassified	unclassified	unclassified	0.1	-	0.1	-	0.0	-	0.0	-	1/1	1/1	1/1	1/1	1/1	0/0	0/0	0/0	0/0	0/0	0/0	0/0	0/0	0/0
member	32650	-	-	-	-	-	HG4623309	metabolism	Carbohydrate transport and metabolism	4H2GV	Belongs to the phosphoglycerate kinase family	592028.GCWU000321_00468	unclassified	unclassified	unclassified	unclassified	unclassified	unclassified	unclassified	unclassified	unclassified
group	32651	1	-	-	-	-	HG4623323	metabolism	Coenzyme transport and metabolism	4CVX7	Psort location Cytoplasmic, score 8.87	1384484.AEQU_2084	Bacteria	Bacteroidetes	Bacteroidia	Bacteroidales	Prevotellaceae	Marseilla	Marseilla massiliensis	unclassified	unclassified	0.1	-	0.1	-	0.0	-	0.0	-	1/1	1/1	1/1	1/1	1/1	1/1	1/1	1/1	1/1	1/1	1/1	1/1	0/0	0/0
member	32651	-	-	-	-	-	HG4623323	metabolism	Coenzyme transport and metabolism	4CVX7	Psort location Cytoplasmic, score 8.87	1384484.AEQU_2084	Bacteria	Bacteroidetes	Bacteroidia	Bacteroidales	Prevotellaceae	Marseilla	Marseilla massiliensis	unclassified	unclassified
group	32652	1	-	-	-	-	HG4623479	information storage and processing	Translation, ribosomal structure and biogenesis	231MW	(SAM)-dependent	1235803.C825_00299	unclassified	unclassified	unclassified	unclassified	unclassified	unclassified	unclassified	unclassified	unclassified	0.1	-	0.1	-	0.0	-	0.0	-	1/1	1/1	1/1	1/1	1/1	0/0	0/0	0/0	0/0	0/0	0/0	0/0	0/0	0/0
member	32652	-	-	-	-	-	HG4623479	information storage and processing	Translation, ribosomal structure and biogenesis	231MW	(SAM)-dependent	1235803.C825_00299	unclassified	unclassified	unclassified	unclassified	unclassified	unclassified	unclassified	unclassified	unclassified
group	32653	5	398	1001	39.06	100.0	HG4623506;HG5478516;HG5528621;Q5F2E8;Q7L7X3	cellular processes and signaling	Signal transduction mechanisms	various	various	various	various	various	various	various	various	various	various	unclassified	unclassified	0.1	-	0.1	-	0.0	-	0.0	-	5/5	5/5	(2)/5	(2)/5	(2)/5	5/5	5/5	5/5	4/5	4/5	4/5	4/5	0/0	0/0
member	32653	-	-	-	-	-	HG4623506	cellular processes and signaling	Signal transduction mechanisms	367RG	TAO kinase 1	9544.ENSMMUP00000025841	Eukaryota	Chordata	Mammalia	Primates	Hominidae	Homo	Homo sapiens	unclassified	unclassified
member	32653	-	-	-	-	-	HG5478516	cellular processes and signaling	Signal transduction mechanisms	496RN	mitotic G2 DNA damage checkpoint	8496.XP_006272781.1	Eukaryota	Chordata	Mammalia	Primates	Hominidae	Homo	Homo sapiens	unclassified	unclassified
member	32653	-	-	-	-	-	HG5478516	-	-	-	-	-	Eukaryota	Chordata	Mammalia	Primates	Hominidae	Pan	Pan troglodytes	-	-
member	32653	-	-	-	-	-	HG5528621	cellular processes and signaling	Signal transduction mechanisms	4N1W8	kinase 1	9598.ENSPTRP00000015275	Eukaryota	Chordata	Mammalia	Primates	Hominidae	Gorilla	Gorilla gorilla	unclassified	unclassified
member	32653	-	-	-	-	-	HG5528621	-	-	-	-	-	Eukaryota	Chordata	Mammalia	Primates	Hominidae	Homo	Homo sapiens	-	-
member	32653	-	-	-	-	-	HG5528621	-	-	-	-	-	Eukaryota	Chordata	Mammalia	Primates	Hominidae	Pan	Pan paniscus	-	-
member	32653	-	-	-	-	-	HG5528621	-	-	-	-	-	Eukaryota	Chordata	Mammalia	Primates	Hominidae	Pan	Pan troglodytes	-	-
member	32653	-	-	-	-	-	HG5528621	-	-	-	-	-	Eukaryota	Chordata	Mammalia	Primates	Hylobatidae	Hylobates	Hylobates moloch	-	-
member	32653	-	-	-	-	-	HG5528621	-	-	-	-	-	Eukaryota	Chordata	Mammalia	Primates	Hylobatidae	Nomascus	Nomascus leucogenys	-	-
member	32653	-	-	-	-	-	HG5528621	-	-	-	-	-	unclassified	unclassified	unclassified	unclassified	unclassified	unclassified	synthetic construct	-	-
member	32653	-	-	-	-	-	Q5F2E8	cellular processes and signaling	Signal transduction mechanisms	4Q6WK	serine threonine-protein kinase TAO1	10090.ENSMUSP00000055470	Eukaryota	Chordata	Mammalia	Rodentia	Muridae	Arvicanthis	Arvicanthis niloticus	unclassified	unclassified
member	32653	-	-	-	-	-	Q5F2E8	-	-	-	-	-	Eukaryota	Chordata	Mammalia	Rodentia	Muridae	Grammomys	Grammomys surdaster	-	-
member	32653	-	-	-	-	-	Q5F2E8	-	-	-	-	-	Eukaryota	Chordata	Mammalia	Rodentia	Muridae	Mus	Mus caroli	-	-
member	32653	-	-	-	-	-	Q5F2E8	-	-	-	-	-	Eukaryota	Chordata	Mammalia	Rodentia	Muridae	Mus	Mus musculus	-	-
member	32653	-	-	-	-	-	Q5F2E8	-	-	-	-	-	Eukaryota	Chordata	Mammalia	Rodentia	Muridae	Mus	Mus pahari	-	-
member	32653	-	-	-	-	-	Q5F2E8	-	-	-	-	-	unclassified	unclassified	unclassified	unclassified	unclassified	unclassified	synthetic construct	-	-
member	32653	-	-	-	-	-	Q7L7X3	cellular processes and signaling	Signal transduction mechanisms	4N1W8	kinase 1	9598.ENSPTRP00000015275	Eukaryota	Chordata	Mammalia	Primates	Hominidae	Gorilla	Gorilla gorilla	unclassified	unclassified
member	32653	-	-	-	-	-	Q7L7X3	-	-	-	-	-	Eukaryota	Chordata	Mammalia	Primates	Hominidae	Homo	Homo sapiens	-	-
member	32653	-	-	-	-	-	Q7L7X3	-	-	-	-	-	Eukaryota	Chordata	Mammalia	Primates	Hominidae	Pan	Pan paniscus	-	-
member	32653	-	-	-	-	-	Q7L7X3	-	-	-	-	-	Eukaryota	Chordata	Mammalia	Primates	Hominidae	Pan	Pan troglodytes	-	-
member	32653	-	-	-	-	-	Q7L7X3	-	-	-	-	-	Eukaryota	Chordata	Mammalia	Primates	Hylobatidae	Hylobates	Hylobates moloch	-	-
member	32653	-	-	-	-	-	Q7L7X3	-	-	-	-	-	Eukaryota	Chordata	Mammalia	Primates	Hylobatidae	Nomascus	Nomascus leucogenys	-	-
member	32653	-	-	-	-	-	Q7L7X3	-	-	-	-	-	unclassified	unclassified	unclassified	unclassified	unclassified	unclassified	synthetic construct	-	-
group	32654	2	398	410	97.07	97.07	HG4623702;HG4687114	metabolism	Nucleotide transport and metabolism	3I3XB	Phosphoribosylformylglycinamidine cyclo-ligase	4530.OS03T0831500-01	Eukaryota	Streptophyta	Magnoliopsida	Poales	Poaceae	Oryza	Oryza sativa	unclassified	unclassified	0.1	-	0.1	-	0.0	-	0.0	-	2/2	2/2	2/2	2/2	2/2	2/2	2/2	2/2	2/2	2/2	2/2	2/2	0/0	0/0
member	32654	-	-	-	-	-	HG4623702	metabolism	Nucleotide transport and metabolism	3I3XB	Phosphoribosylformylglycinamidine cyclo-ligase	4530.OS03T0831500-01	Eukaryota	Streptophyta	Magnoliopsida	Poales	Poaceae	Oryza	Oryza sativa	unclassified	unclassified
member	32654	-	-	-	-	-	HG4687114	metabolism	Nucleotide transport and metabolism	3I3XB	Phosphoribosylformylglycinamidine cyclo-ligase	4530.OS03T0831500-01	Eukaryota	Streptophyta	Magnoliopsida	Poales	Poaceae	Oryza	Oryza sativa	unclassified	unclassified
group	32655	1	-	-	-	-	HG4623746	cellular processes and signaling	Signal transduction mechanisms	36WCH	HDOD domain	290402.Cbei_3471	Bacteria	Firmicutes	Clostridia	Eubacteriales	Clostridiaceae	Clostridium	Clostridium beijerinckii	unclassified	unclassified	0.1	-	0.1	-	0.0	-	0.0	-	1/1	1/1	1/1	1/1	1/1	1/1	1/1	1/1	1/1	1/1	1/1	1/1	0/0	0/0
member	32655	-	-	-	-	-	HG4623746	cellular processes and signaling	Signal transduction mechanisms	36WCH	HDOD domain	290402.Cbei_3471	Bacteria	Firmicutes	Clostridia	Eubacteriales	Clostridiaceae	Clostridium	Clostridium beijerinckii	unclassified	unclassified
group	32656	3	398	1057	34.05	96.27	HG4623981;HG5542432;HG5543298	cellular processes and signaling	Intracellular trafficking, secretion, and vesicular transport	26BX5	repeat protein	483218.BACPEC_02008	Bacteria	Firmicutes	unclassified	unclassified	unclassified	unclassified	various	various	various	0.1	-	0.1	-	0.0	-	0.0	-	3/3	2/3	2/3	2/3	2/3	3/3	3/3	3/3	3/3	3/3	3/3	3/3	1/3	1/3
member	32656	-	-	-	-	-	HG4623981	cellular processes and signaling	Cell wall/membrane/envelope biogenesis	2N900	S-layer homology domain	1226322.HMPREF1545_00158	Bacteria	Firmicutes	unclassified	unclassified	unclassified	unclassified	Firmicutes bacterium CAG:83	alpha-L-fucosidase (EC 3.2.1.51); xylanase (EC 3.2.1.8)	GH141
member	32656	-	-	-	-	-	HG5542432	cellular processes and signaling	Intracellular trafficking, secretion, and vesicular transport	26BX5	repeat protein	483218.BACPEC_02008	Bacteria	Firmicutes	unclassified	unclassified	unclassified	unclassified	Firmicutes bacterium CAG:83	unclassified	unclassified
member	32656	-	-	-	-	-	HG5543298	cellular processes and signaling	Intracellular trafficking, secretion, and vesicular transport	26BX5	repeat protein	483218.BACPEC_02008	Bacteria	Firmicutes	unclassified	unclassified	unclassified	unclassified	Firmicutes bacterium CAG:83	pectate lyase (EC 4.2.2.2); exopolygalacturonate lyase (EC 4.2.2.9); thiopeptidoglycan lyase (EC 4.2.2.-); rhamnogalacturonan endolyase (EC 4.2.2.23)	PL9
group	32657	2	398	565	66.9	66.9	HG4624018;HG5197723	cellular processes and signaling	Cell wall/membrane/envelope biogenesis	COG5434	polygalacturonase activity	1211813.CAPH01000003_gene1242	unclassified	unclassified	unclassified	unclassified	unclassified	unclassified	unclassified	exo-beta-1,3-glucanase (EC 3.2.1.58); endo-beta-1,3-glucanase (EC 3.2.1.39)	GH55	0.1	-	0.1	-	0.0	-	0.0	-	2/2	2/2	2/2	2/2	2/2	0/0	0/0	0/0	0/0	0/0	0/0	0/0	1/2	1/2
member	32657	-	-	-	-	-	HG4624018	cellular processes and signaling	Cell wall/membrane/envelope biogenesis	COG5434	polygalacturonase activity	1211813.CAPH01000003_gene1242	unclassified	unclassified	unclassified	unclassified	unclassified	unclassified	unclassified	unclassified	unclassified
member	32657	-	-	-	-	-	HG5197723	cellular processes and signaling	Cell wall/membrane/envelope biogenesis	COG5434	polygalacturonase activity	1211813.CAPH01000003_gene1242	unclassified	unclassified	unclassified	unclassified	unclassified	unclassified	unclassified	exo-beta-1,3-glucanase (EC 3.2.1.58); endo-beta-1,3-glucanase (EC 3.2.1.39)	GH55
group	32658	1	-	-	-	-	HG4624360	unclassified	unclassified	4ASPM	unclassified	657309.BXY_27550	Bacteria	Bacteroidetes	Bacteroidia	Bacteroidales	Bacteroidaceae	Phocaeicola	various	unclassified	unclassified	0.1	-	0.1	-	0.0	-	0.0	-	1/1	1/1	1/1	1/1	1/1	1/1	1/1	1/1	1/1	1/1	1/1	1/1	0/0	0/0
member	32658	-	-	-	-	-	HG4624360	unclassified	unclassified	4ASPM	unclassified	657309.BXY_27550	Bacteria	Bacteroidetes	Bacteroidia	Bacteroidales	Bacteroidaceae	Phocaeicola	Phocaeicola vulgatus	unclassified	unclassified
member	32658	-	-	-	-	-	HG4624360	-	-	-	-	-	Bacteria	Bacteroidetes	Bacteroidia	Bacteroidales	Bacteroidaceae	Phocaeicola	unclassified	-	-
group	32659	1	-	-	-	-	HG4624651	poorly characterized	Function unknown	3F75Q	TPM domain	568703.LGG_00215	Bacteria	Firmicutes	Bacilli	Lactobacillales	Lactobacillaceae	various	various	unclassified	unclassified	0.1	-	0.1	-	0.0	-	0.0	-	1/1	1/1	1/1	1/1	1/1	1/1	1/1	1/1	1/1	1/1	1/1	1/1	0/0	0/0
member	32659	-	-	-	-	-	HG4624651	poorly characterized	Function unknown	3F75Q	TPM domain	568703.LGG_00215	Bacteria	Firmicutes	Bacilli	Lactobacillales	Lactobacillaceae	Lacticaseibacillus	Lacticaseibacillus rhamnosus	unclassified	unclassified
member	32659	-	-	-	-	-	HG4624651	-	-	-	-	-	Bacteria	Firmicutes	Bacilli	Lactobacillales	Lactobacillaceae	Lactobacillus	Lactobacillus sp. HMSC056D05	-	-
member	32659	-	-	-	-	-	HG4624651	-	-	-	-	-	Bacteria	Firmicutes	Bacilli	Lactobacillales	Lactobacillaceae	Lactobacillus	Lactobacillus sp. HMSC061B07	-	-
group	32660	1	-	-	-	-	HG4624675	cellular processes and signaling	Cell cycle control, cell division, chromosome partitioning	1HZHB	nuclear chromosome segregation	1121286.AUMT01000003_gene2046	unclassified	unclassified	unclassified	unclassified	unclassified	unclassified	unclassified	unclassified	unclassified	0.1	-	0.1	-	0.0	-	0.0	-	1/1	1/1	1/1	1/1	1/1	0/0	0/0	0/0	0/0	0/0	0/0	0/0	0/0	0/0
member	32660	-	-	-	-	-	HG4624675	cellular processes and signaling	Cell cycle control, cell division, chromosome partitioning	1HZHB	nuclear chromosome segregation	1121286.AUMT01000003_gene2046	unclassified	unclassified	unclassified	unclassified	unclassified	unclassified	unclassified	unclassified	unclassified
group	32661	7	398	608	45.89	100.0	HG4624676;HG5232212;HG5232785;Q5RDY9;Q642A7;Q8QZW3;Q8WW52	poorly characterized	Function unknown	4N5SG	family with sequence similarity 151, member A	9606.ENSP00000306888	Eukaryota	Chordata	Mammalia	Primates	Hominidae	Homo	Homo sapiens	unclassified	unclassified	0.1	-	0.1	-	0.0	-	0.0	-	7/7	7/7	5/7	5/7	4/7	7/7	7/7	7/7	5/7	5/7	4/7	4/7	0/0	0/0
member	32661	-	-	-	-	-	HG4624676	poorly characterized	Function unknown	4N5SG	family with sequence similarity 151, member A	9606.ENSP00000306888	Eukaryota	Chordata	Mammalia	Primates	Hominidae	Homo	Homo sapiens	unclassified	unclassified
member	32661	-	-	-	-	-	HG5232212	poorly characterized	Function unknown	4N5SG	family with sequence similarity 151, member A	9606.ENSP00000306888	Eukaryota	Chordata	Mammalia	Primates	Hominidae	Homo	Homo sapiens	unclassified	unclassified
member	32661	-	-	-	-	-	HG5232785	poorly characterized	Function unknown	4N5SG	family with sequence similarity 151, member A	9606.ENSP00000306888	Eukaryota	Chordata	Mammalia	Primates	Hominidae	Homo	Homo sapiens	unclassified	unclassified
member	32661	-	-	-	-	-	Q5RDY9	poorly characterized	Function unknown	4N5SG	family with sequence similarity 151, member A	9601.ENSPPYP00000001531	Eukaryota	Chordata	Mammalia	Primates	Hominidae	Pongo	Pongo abelii	unclassified	unclassified
member	32661	-	-	-	-	-	Q642A7	poorly characterized	Function unknown	4PZ62	Uncharacterized conserved protein (DUF2181)	10116.ENSRNOP00000010288	Eukaryota	Chordata	Mammalia	Rodentia	Muridae	Rattus	Rattus norvegicus	unclassified	unclassified
member	32661	-	-	-	-	-	Q8QZW3	poorly characterized	Function unknown	4PZ62	Uncharacterized conserved protein (DUF2181)	10090.ENSMUSP00000047860	Eukaryota	Chordata	Mammalia	Rodentia	Muridae	Mus	Mus musculus	unclassified	unclassified
member	32661	-	-	-	-	-	Q8WW52	poorly characterized	Function unknown	4N5SG	family with sequence similarity 151, member A	9606.ENSP00000306888	Eukaryota	Chordata	Mammalia	Primates	Hominidae	Homo	Homo sapiens	unclassified	unclassified
group	32662	1	-	-	-	-	HG4624699	poorly characterized	Function unknown	4BXBP	Protein of unknown function (DUF3048) C-terminal domain	515622.bpr_I2583	Bacteria	Firmicutes	Clostridia	Eubacteriales	Lachnospiraceae	Butyrivibrio	Butyrivibrio proteoclasticus	unclassified	unclassified	0.1	-	0.1	-	0.0	-	0.0	-	1/1	1/1	1/1	1/1	1/1	1/1	1/1	1/1	1/1	1/1	1/1	1/1	0/0	0/0
member	32662	-	-	-	-	-	HG4624699	poorly characterized	Function unknown	4BXBP	Protein of unknown function (DUF3048) C-terminal domain	515622.bpr_I2583	Bacteria	Firmicutes	Clostridia	Eubacteriales	Lachnospiraceae	Butyrivibrio	Butyrivibrio proteoclasticus	unclassified	unclassified
group	32663	1	-	-	-	-	HG4624810	cellular processes and signaling	Cell wall/membrane/envelope biogenesis	4AKYH	COG5009 Membrane carboxypeptidase penicillin-binding protein	1121101.HMPREF1532_03429	Bacteria	Firmicutes	Clostridia	Eubacteriales	Oscillospiraceae	Ruminococcus	Ruminococcus bromii	unclassified	unclassified	0.1	-	0.1	-	0.0	-	0.0	-	1/1	1/1	1/1	1/1	1/1	1/1	1/1	1/1	1/1	1/1	1/1	1/1	0/0	0/0
member	32663	-	-	-	-	-	HG4624810	cellular processes and signaling	Cell wall/membrane/envelope biogenesis	4AKYH	COG5009 Membrane carboxypeptidase penicillin-binding protein	1121101.HMPREF1532_03429	Bacteria	Firmicutes	Clostridia	Eubacteriales	Oscillospiraceae	Ruminococcus	Ruminococcus bromii	unclassified	unclassified
group	32664	1	-	-	-	-	HG4624984	information storage and processing	Replication, recombination and repair	255BJ	Phage integrase family	877414.ATWA01000005_gene622	Bacteria	Firmicutes	Clostridia	Eubacteriales	unclassified	various	various	unclassified	unclassified	0.1	-	0.1	-	0.0	-	0.0	-	1/1	1/1	1/1	1/1	1/1	1/1	1/1	1/1	1/1	1/1	1/1	1/1	0/0	0/0
member	32664	-	-	-	-	-	HG4624984	information storage and processing	Replication, recombination and repair	255BJ	Phage integrase family	877414.ATWA01000005_gene622	Bacteria	Firmicutes	Clostridia	Eubacteriales	unclassified	Colidextribacter	Colidextribacter sp. OB.20	unclassified	unclassified
group	32665	1	-	-	-	-	HG4625030	poorly characterized	Function unknown	22X0Y	Hemolysin	742817.HMPREF9449_03007	Bacteria	Bacteroidetes	Bacteroidia	Bacteroidales	Odoribacteraceae	various	various	unclassified	unclassified	0.1	-	0.1	-	0.0	-	0.0	-	1/1	1/1	1/1	1/1	1/1	1/1	1/1	1/1	1/1	1/1	1/1	1/1	0/0	0/0
member	32665	-	-	-	-	-	HG4625030	poorly characterized	Function unknown	22X0Y	Hemolysin	742817.HMPREF9449_03007	Bacteria	Bacteroidetes	Bacteroidia	Bacteroidales	Odoribacteraceae	Culturomica	Culturomica massiliensis	unclassified	unclassified
member	32665	-	-	-	-	-	HG4625030	-	-	-	-	-	Bacteria	Bacteroidetes	Bacteroidia	Bacteroidales	Odoribacteraceae	Odoribacter	Odoribacter sp. CAG:788	-	-
member	32665	-	-	-	-	-	HG4625030	-	-	-	-	-	Bacteria	Bacteroidetes	Bacteroidia	Bacteroidales	Odoribacteraceae	Odoribacter	Odoribacter sp. OF09-27XD	-	-
group	32666	1	-	-	-	-	HG4625158	unclassified	unclassified	unclassified	unclassified	unclassified	Viruses	Uroviricota	Caudoviricetes	Caudovirales	Podoviridae	unclassified	various	unclassified	unclassified	0.1	-	0.1	-	0.0	-	0.0	-	0/0	0/0	0/0	0/0	0/0	1/1	1/1	1/1	1/1	1/1	1/1	1/1	0/0	0/0
member	32666	-	-	-	-	-	HG4625158	unclassified	unclassified	unclassified	unclassified	unclassified	Viruses	Uroviricota	Caudoviricetes	Caudovirales	Podoviridae	unclassified	Podoviridae sp.	unclassified	unclassified
group	32667	1	-	-	-	-	HG4625252	metabolism	Energy production and conversion	267UV	Catalyzes the formation of acetyl phosphate from acetate and ATP. Can also catalyze the reverse reaction	1232449.BAHV02000012_gene2209	Bacteria	Firmicutes	Erysipelotrichia	Erysipelotrichales	Coprobacillaceae	Coprobacillus	Coprobacillus sp. CAG:605	unclassified	unclassified	0.1	-	0.1	-	0.0	-	0.0	-	1/1	1/1	1/1	1/1	1/1	1/1	1/1	1/1	1/1	1/1	1/1	1/1	0/0	0/0
member	32667	-	-	-	-	-	HG4625252	metabolism	Energy production and conversion	267UV	Catalyzes the formation of acetyl phosphate from acetate and ATP. Can also catalyze the reverse reaction	1232449.BAHV02000012_gene2209	Bacteria	Firmicutes	Erysipelotrichia	Erysipelotrichales	Coprobacillaceae	Coprobacillus	Coprobacillus sp. CAG:605	unclassified	unclassified
group	32668	1	-	-	-	-	HG4625369	information storage and processing	Replication, recombination and repair	1K670	SbcCD cleaves DNA hairpin structures. These structures can inhibit DNA replication and are intermediates in certain DNA recombination reactions. The complex acts as a 3'- 5' double strand exonuclease that can open hairpins. It also has a 5' single-strand endonuclease activity	342113.DM82_4490	Bacteria	Proteobacteria	Betaproteobacteria	Burkholderiales	Burkholderiaceae	Burkholderia	Burkholderia oklahomensis	unclassified	unclassified	0.1	-	0.1	-	0.0	-	0.0	-	1/1	1/1	1/1	1/1	1/1	1/1	1/1	1/1	1/1	1/1	1/1	1/1	0/0	0/0
member	32668	-	-	-	-	-	HG4625369	information storage and processing	Replication, recombination and repair	1K670	SbcCD cleaves DNA hairpin structures. These structures can inhibit DNA replication and are intermediates in certain DNA recombination reactions. The complex acts as a 3'- 5' double strand exonuclease that can open hairpins. It also has a 5' single-strand endonuclease activity	342113.DM82_4490	Bacteria	Proteobacteria	Betaproteobacteria	Burkholderiales	Burkholderiaceae	Burkholderia	Burkholderia oklahomensis	unclassified	unclassified
group	32669	1	-	-	-	-	HG4625389	metabolism	Inorganic ion transport and metabolism	1ZU8C	Carboxypeptidase regulatory-like domain	861299.J421_2830	Bacteria	Bacteroidetes	Bacteroidia	Bacteroidales	Bacteroidaceae	Bacteroides	Bacteroides sp. CAG:1060	unclassified	unclassified	0.1	-	0.1	-	0.0	-	0.0	-	1/1	1/1	1/1	1/1	1/1	1/1	1/1	1/1	1/1	1/1	1/1	1/1	0/0	0/0
member	32669	-	-	-	-	-	HG4625389	metabolism	Inorganic ion transport and metabolism	1ZU8C	Carboxypeptidase regulatory-like domain	861299.J421_2830	Bacteria	Bacteroidetes	Bacteroidia	Bacteroidales	Bacteroidaceae	Bacteroides	Bacteroides sp. CAG:1060	unclassified	unclassified
group	32670	2	399	399	98.5	98.5	HG4625417;HG4626949	cellular processes and signaling	Cell wall/membrane/envelope biogenesis	27KRW	Glycosyl transferases group 1	665950.HMPREF1025_00993	unclassified	unclassified	unclassified	unclassified	unclassified	unclassified	unclassified	UDP-Glc: glycogen glucosyltransferase (EC 2.4.1.11); ADP-Glc: starch glucosyltransferase (EC 2.4.1.21); NDP-Glc: starch glucosyltransferase (EC 2.4.1.242); UDP-Glc: alpha-1,3-glucan synthase (EC 2.4.1.183) UDP-Glc: alpha-1,4-glucan synthase (EC 2.4.1.-)	GT5	0.1	-	0.1	-	0.0	-	0.0	-	2/2	2/2	2/2	2/2	2/2	0/0	0/0	0/0	0/0	0/0	0/0	0/0	2/2	2/2
member	32670	-	-	-	-	-	HG4625417	cellular processes and signaling	Cell wall/membrane/envelope biogenesis	27KRW	Glycosyl transferases group 1	665950.HMPREF1025_00993	unclassified	unclassified	unclassified	unclassified	unclassified	unclassified	unclassified	UDP-Glc: glycogen glucosyltransferase (EC 2.4.1.11); ADP-Glc: starch glucosyltransferase (EC 2.4.1.21); NDP-Glc: starch glucosyltransferase (EC 2.4.1.242); UDP-Glc: alpha-1,3-glucan synthase (EC 2.4.1.183) UDP-Glc: alpha-1,4-glucan synthase (EC 2.4.1.-)	GT5
member	32670	-	-	-	-	-	HG4626949	cellular processes and signaling	Cell wall/membrane/envelope biogenesis	27KRW	Glycosyl transferases group 1	665950.HMPREF1025_00993	unclassified	unclassified	unclassified	unclassified	unclassified	unclassified	unclassified	UDP-Glc: glycogen glucosyltransferase (EC 2.4.1.11); ADP-Glc: starch glucosyltransferase (EC 2.4.1.21); NDP-Glc: starch glucosyltransferase (EC 2.4.1.242); UDP-Glc: alpha-1,3-glucan synthase (EC 2.4.1.183) UDP-Glc: alpha-1,4-glucan synthase (EC 2.4.1.-)	GT5
group	32671	2	399	399	99.5	99.5	HG4625478;HG4628619	metabolism	Amino acid transport and metabolism	3WDCF	Catalyzes the condensation of ATP and 5-phosphoribose 1- diphosphate to form N'-(5'-phosphoribosyl)-ATP (PR-ATP). Has a crucial role in the pathway because the rate of histidine biosynthesis seems to be controlled primarily by regulation of HisG enzymatic activity	1120998.AUFC01000003_gene1461	Bacteria	Firmicutes	Clostridia	Eubacteriales	Eubacteriaceae	Eubacterium	Eubacterium sp. CAG:180	unclassified	unclassified	0.1	-	0.1	-	0.0	-	0.0	-	2/2	2/2	2/2	2/2	2/2	1/2	1/2	1/2	1/2	1/2	1/2	1/2	0/0	0/0
member	32671	-	-	-	-	-	HG4625478	metabolism	Amino acid transport and metabolism	3WDCF	Catalyzes the condensation of ATP and 5-phosphoribose 1- diphosphate to form N'-(5'-phosphoribosyl)-ATP (PR-ATP). Has a crucial role in the pathway because the rate of histidine biosynthesis seems to be controlled primarily by regulation of HisG enzymatic activity	1120998.AUFC01000003_gene1461	unclassified	unclassified	unclassified	unclassified	unclassified	unclassified	unclassified	unclassified	unclassified
member	32671	-	-	-	-	-	HG4628619	metabolism	Amino acid transport and metabolism	3WDCF	Catalyzes the condensation of ATP and 5-phosphoribose 1- diphosphate to form N'-(5'-phosphoribosyl)-ATP (PR-ATP). Has a crucial role in the pathway because the rate of histidine biosynthesis seems to be controlled primarily by regulation of HisG enzymatic activity	1120998.AUFC01000003_gene1461	Bacteria	Firmicutes	Clostridia	Eubacteriales	Eubacteriaceae	Eubacterium	Eubacterium sp. CAG:180	unclassified	unclassified
group	32672	3	399	399	99.5	99.75	HG4625486;HG4626826;HG4630719	metabolism	Coenzyme transport and metabolism	3F3XX	Catalyzes two steps in the biosynthesis of coenzyme A. In the first step cysteine is conjugated to 4'-phosphopantothenate to form 4-phosphopantothenoylcysteine, in the latter compound is decarboxylated to form 4'-phosphopantotheine	543734.LCABL_18420	Bacteria	Firmicutes	Bacilli	Lactobacillales	Lactobacillaceae	Lacticaseibacillus	various	unclassified	unclassified	0.1	-	0.1	-	0.0	-	0.0	-	3/3	3/3	3/3	3/3	3/3	3/3	3/3	3/3	3/3	3/3	3/3	3/3	0/0	0/0
member	32672	-	-	-	-	-	HG4625486	metabolism	Coenzyme transport and metabolism	3F3XX	Catalyzes two steps in the biosynthesis of coenzyme A. In the first step cysteine is conjugated to 4'-phosphopantothenate to form 4-phosphopantothenoylcysteine, in the latter compound is decarboxylated to form 4'-phosphopantotheine	543734.LCABL_18420	Bacteria	Firmicutes	Bacilli	Lactobacillales	Lactobacillaceae	Lacticaseibacillus	Lacticaseibacillus casei	unclassified	unclassified
member	32672	-	-	-	-	-	HG4625486	-	-	-	-	-	Bacteria	Firmicutes	Bacilli	Lactobacillales	Lactobacillaceae	Lacticaseibacillus	Lacticaseibacillus paracasei	-	-
member	32672	-	-	-	-	-	HG4625486	-	-	-	-	-	Bacteria	Firmicutes	Bacilli	Lactobacillales	Lactobacillaceae	Lacticaseibacillus	unclassified	-	-
member	32672	-	-	-	-	-	HG4626826	metabolism	Coenzyme transport and metabolism	3F3XX	Catalyzes two steps in the biosynthesis of coenzyme A. In the first step cysteine is conjugated to 4'-phosphopantothenate to form 4-phosphopantothenoylcysteine, in the latter compound is decarboxylated to form 4'-phosphopantotheine	543734.LCABL_18420	Bacteria	Firmicutes	Bacilli	Lactobacillales	Lactobacillaceae	Lacticaseibacillus	Lacticaseibacillus casei	unclassified	unclassified
member	32672	-	-	-	-	-	HG4626826	-	-	-	-	-	Bacteria	Firmicutes	Bacilli	Lactobacillales	Lactobacillaceae	Lacticaseibacillus	Lacticaseibacillus paracasei	-	-
member	32672	-	-	-	-	-	HG4630719	metabolism	Coenzyme transport and metabolism	3F3XX	Catalyzes two steps in the biosynthesis of coenzyme A. In the first step cysteine is conjugated to 4'-phosphopantothenate to form 4-phosphopantothenoylcysteine, in the latter compound is decarboxylated to form 4'-phosphopantotheine	543734.LCABL_18420	Bacteria	Firmicutes	Bacilli	Lactobacillales	Lactobacillaceae	Lacticaseibacillus	Lacticaseibacillus paracasei	unclassified	unclassified
member	32672	-	-	-	-	-	HG4630719	-	-	-	-	-	Bacteria	Firmicutes	Bacilli	Lactobacillales	Lactobacillaceae	Lacticaseibacillus	unclassified	-	-
group	32673	1	-	-	-	-	HG4625580	unclassified	unclassified	1VPVP	unclassified	1196324.A374_18099	Bacteria	Firmicutes	Clostridia	Eubacteriales	various	various	various	unclassified	unclassified	0.1	-	0.1	-	0.0	-	0.0	-	1/1	1/1	1/1	1/1	1/1	1/1	1/1	1/1	1/1	1/1	1/1	1/1	0/0	0/0
member	32673	-	-	-	-	-	HG4625580	unclassified	unclassified	1VPVP	unclassified	1196324.A374_18099	Bacteria	Firmicutes	Clostridia	Eubacteriales	Clostridiaceae	Clostridium	Clostridium sp. CAG:307_30_263	unclassified	unclassified
member	32673	-	-	-	-	-	HG4625580	-	-	-	-	-	Bacteria	Firmicutes	Clostridia	Eubacteriales	Lachnospiraceae	Lachnospira	Lachnospira pectinoschiza	-	-
group	32674	1	-	-	-	-	HG4625714	unclassified	unclassified	267PZ	unclassified	742738.HMPREF9460_02803	Bacteria	Firmicutes	Clostridia	Eubacteriales	unclassified	various	various	unclassified	unclassified	0.1	-	0.1	-	0.0	-	0.0	-	1/1	1/1	1/1	1/1	1/1	1/1	1/1	1/1	1/1	1/1	1/1	1/1	0/0	0/0
member	32674	-	-	-	-	-	HG4625714	unclassified	unclassified	267PZ	unclassified	742738.HMPREF9460_02803	Bacteria	Firmicutes	Clostridia	Eubacteriales	unclassified	Lawsonibacter	Lawsonibacter asaccharolyticus	unclassified	unclassified
group	32675	1	-	-	-	-	HG4626139	poorly characterized	Function unknown	22Z00	Protein of unknown function (DUF3843)	742726.HMPREF9448_02570	Bacteria	Bacteroidetes	Bacteroidia	Bacteroidales	various	various	various	unclassified	unclassified	0.1	-	0.1	-	0.0	-	0.0	-	1/1	1/1	1/1	1/1	1/1	1/1	1/1	1/1	1/1	1/1	1/1	1/1	0/0	0/0
member	32675	-	-	-	-	-	HG4626139	poorly characterized	Function unknown	22Z00	Protein of unknown function (DUF3843)	742726.HMPREF9448_02570	Bacteria	Bacteroidetes	Bacteroidia	Bacteroidales	Bacteroidaceae	Bacteroides	Bacteroides sp. AF14-46	unclassified	unclassified
member	32675	-	-	-	-	-	HG4626139	-	-	-	-	-	Bacteria	Bacteroidetes	Bacteroidia	Bacteroidales	Barnesiellaceae	Barnesiella	Barnesiella intestinihominis	-	-
group	32676	1	-	-	-	-	HG4626655	unclassified	unclassified	unclassified	unclassified	unclassified	unclassified	unclassified	unclassified	unclassified	unclassified	unclassified	unclassified	unclassified	unclassified	0.1	-	0.1	-	0.0	-	0.0	-	0/0	0/0	0/0	0/0	0/0	0/0	0/0	0/0	0/0	0/0	0/0	0/0	0/0	0/0
member	32676	-	-	-	-	-	HG4626655	unclassified	unclassified	unclassified	unclassified	unclassified	unclassified	unclassified	unclassified	unclassified	unclassified	unclassified	unclassified	unclassified	unclassified
group	32677	1	-	-	-	-	HG4626727	metabolism	Coenzyme transport and metabolism	25UWS	Catalyzes the conversion of D-ribulose 5-phosphate to formate and 3,4-dihydroxy-2-butanone 4-phosphate	903814.ELI_2293	unclassified	unclassified	unclassified	unclassified	unclassified	unclassified	unclassified	unclassified	unclassified	0.1	-	0.1	-	0.0	-	0.0	-	1/1	1/1	1/1	1/1	1/1	0/0	0/0	0/0	0/0	0/0	0/0	0/0	0/0	0/0
member	32677	-	-	-	-	-	HG4626727	metabolism	Coenzyme transport and metabolism	25UWS	Catalyzes the conversion of D-ribulose 5-phosphate to formate and 3,4-dihydroxy-2-butanone 4-phosphate	903814.ELI_2293	unclassified	unclassified	unclassified	unclassified	unclassified	unclassified	unclassified	unclassified	unclassified
group	32678	1	-	-	-	-	HG4626749	metabolism	Nucleotide transport and metabolism	3FB6J	Nucleoside transporter	334390.LAF_0074	Bacteria	Firmicutes	Bacilli	Lactobacillales	Lactobacillaceae	Limosilactobacillus	Limosilactobacillus fermentum	unclassified	unclassified	0.1	-	0.1	-	0.0	-	0.0	-	1/1	1/1	1/1	1/1	1/1	1/1	1/1	1/1	1/1	1/1	1/1	1/1	0/0	0/0
member	32678	-	-	-	-	-	HG4626749	metabolism	Nucleotide transport and metabolism	3FB6J	Nucleoside transporter	334390.LAF_0074	Bacteria	Firmicutes	Bacilli	Lactobacillales	Lactobacillaceae	Limosilactobacillus	Limosilactobacillus fermentum	unclassified	unclassified
group	32679	1	-	-	-	-	HG4626789	metabolism	Inorganic ion transport and metabolism	2N6KK	MgtE intracellular N domain	1007096.BAGW01000013_gene2432	unclassified	unclassified	unclassified	unclassified	unclassified	unclassified	unclassified	unclassified	unclassified	0.1	-	0.1	-	0.0	-	0.0	-	1/1	1/1	1/1	1/1	1/1	0/0	0/0	0/0	0/0	0/0	0/0	0/0	0/0	0/0
member	32679	-	-	-	-	-	HG4626789	metabolism	Inorganic ion transport and metabolism	2N6KK	MgtE intracellular N domain	1007096.BAGW01000013_gene2432	unclassified	unclassified	unclassified	unclassified	unclassified	unclassified	unclassified	unclassified	unclassified
group	32680	3	399	399	99.25	99.25	HG4626964;HG4628229;HG4630752	poorly characterized	Function unknown	4AKAR	Conjugative transposon TraM protein	484018.BACPLE_01646	Bacteria	Bacteroidetes	Bacteroidia	Bacteroidales	Bacteroidaceae	various	various	unclassified	unclassified	0.1	-	0.1	-	0.0	-	0.0	-	3/3	3/3	3/3	3/3	2/3	3/3	3/3	3/3	3/3	2/3	(1)/3	(1)/3	0/0	0/0
member	32680	-	-	-	-	-	HG4626964	poorly characterized	Function unknown	4AKAR	Conjugative transposon TraM protein	762984.HMPREF9445_01223	Bacteria	Bacteroidetes	Bacteroidia	Bacteroidales	Bacteroidaceae	Bacteroides	Bacteroides clarus	unclassified	unclassified
member	32680	-	-	-	-	-	HG4628229	poorly characterized	Function unknown	4AKAR	Conjugative transposon TraM protein	484018.BACPLE_01646	Bacteria	Bacteroidetes	Bacteroidia	Bacteroidales	Bacteroidaceae	Phocaeicola	Phocaeicola plebeius	unclassified	unclassified
member	32680	-	-	-	-	-	HG4628229	-	-	-	-	-	Bacteria	Bacteroidetes	Bacteroidia	Bacteroidales	Bacteroidaceae	Phocaeicola	unclassified	-	-
member	32680	-	-	-	-	-	HG4630752	poorly characterized	Function unknown	4AKAR	Conjugative transposon TraM protein	484018.BACPLE_01646	Bacteria	Bacteroidetes	Bacteroidia	Bacteroidales	Tannerellaceae	Parabacteroides	Parabacteroides johnsonii	unclassified	unclassified
group	32681	3	399	399	99.25	99.75	HG4626983;HG4628181;HG4628846	metabolism	Coenzyme transport and metabolism	3F3XX	Catalyzes two steps in the biosynthesis of coenzyme A. In the first step cysteine is conjugated to 4'-phosphopantothenate to form 4-phosphopantothenoylcysteine, in the latter compound is decarboxylated to form 4'-phosphopantotheine	353496.LBU_0694	Bacteria	Firmicutes	Bacilli	Lactobacillales	Lactobacillaceae	Lactobacillus	Lactobacillus delbrueckii	unclassified	unclassified	0.1	-	0.1	-	0.0	-	0.0	-	3/3	3/3	3/3	3/3	3/3	3/3	3/3	3/3	3/3	3/3	3/3	3/3	0/0	0/0
member	32681	-	-	-	-	-	HG4626983	metabolism	Coenzyme transport and metabolism	3F3XX	Catalyzes two steps in the biosynthesis of coenzyme A. In the first step cysteine is conjugated to 4'-phosphopantothenate to form 4-phosphopantothenoylcysteine, in the latter compound is decarboxylated to form 4'-phosphopantotheine	353496.LBU_0694	Bacteria	Firmicutes	Bacilli	Lactobacillales	Lactobacillaceae	Lactobacillus	Lactobacillus delbrueckii	unclassified	unclassified
member	32681	-	-	-	-	-	HG4626983	-	-	-	-	-	Bacteria	Firmicutes	Bacilli	Lactobacillales	Lactobacillaceae	Lactobacillus	unclassified	-	-
member	32681	-	-	-	-	-	HG4628181	metabolism	Coenzyme transport and metabolism	3F3XX	Catalyzes two steps in the biosynthesis of coenzyme A. In the first step cysteine is conjugated to 4'-phosphopantothenate to form 4-phosphopantothenoylcysteine, in the latter compound is decarboxylated to form 4'-phosphopantotheine	353496.LBU_0694	Bacteria	Firmicutes	Bacilli	Lactobacillales	Lactobacillaceae	Lactobacillus	Lactobacillus delbrueckii	unclassified	unclassified
member	32681	-	-	-	-	-	HG4628846	metabolism	Coenzyme transport and metabolism	3F3XX	Catalyzes two steps in the biosynthesis of coenzyme A. In the first step cysteine is conjugated to 4'-phosphopantothenate to form 4-phosphopantothenoylcysteine, in the latter compound is decarboxylated to form 4'-phosphopantotheine	353496.LBU_0694	Bacteria	Firmicutes	Bacilli	Lactobacillales	Lactobacillaceae	Lactobacillus	Lactobacillus delbrueckii	unclassified	unclassified
group	32682	2	399	399	98.25	98.25	HG4627021;HG4628297	metabolism	Inorganic ion transport and metabolism	2J5D5	Spermidine putrescine-binding periplasmic protein	759914.BP951000_1665	Bacteria	Spirochaetes	Spirochaetia	Brachyspirales	Brachyspiraceae	Brachyspira	Brachyspira aalborgi	unclassified	unclassified	0.1	-	0.1	-	0.0	-	0.0	-	2/2	2/2	2/2	2/2	2/2	2/2	2/2	2/2	2/2	2/2	2/2	2/2	0/0	0/0
member	32682	-	-	-	-	-	HG4627021	metabolism	Inorganic ion transport and metabolism	2J5D5	Spermidine putrescine-binding periplasmic protein	759914.BP951000_1665	Bacteria	Spirochaetes	Spirochaetia	Brachyspirales	Brachyspiraceae	Brachyspira	Brachyspira aalborgi	unclassified	unclassified
member	32682	-	-	-	-	-	HG4628297	metabolism	Inorganic ion transport and metabolism	2J5D5	Spermidine putrescine-binding periplasmic protein	759914.BP951000_1665	Bacteria	Spirochaetes	Spirochaetia	Brachyspirales	Brachyspiraceae	Brachyspira	Brachyspira aalborgi	unclassified	unclassified
group	32683	1	-	-	-	-	HG4627135	information storage and processing	Replication, recombination and repair	22GRF	Poorly processive, error-prone DNA polymerase involved in untargeted mutagenesis. Copies undamaged DNA at stalled replication forks, which arise in vivo from mismatched or misaligned primer ends. These misaligned primers can be extended by PolIV. Exhibits no 3'-5' exonuclease (proofreading) activity. May be involved in translesional synthesis, in conjunction with the beta clamp from PolIII	561177.ANHYDRO_02042	Bacteria	Firmicutes	Tissierellia	Tissierellales	Peptoniphilaceae	Anaerococcus	Anaerococcus hydrogenalis	unclassified	unclassified	0.1	-	0.1	-	0.0	-	0.0	-	1/1	1/1	1/1	1/1	1/1	1/1	1/1	1/1	1/1	1/1	1/1	1/1	0/0	0/0
member	32683	-	-	-	-	-	HG4627135	information storage and processing	Replication, recombination and repair	22GRF	Poorly processive, error-prone DNA polymerase involved in untargeted mutagenesis. Copies undamaged DNA at stalled replication forks, which arise in vivo from mismatched or misaligned primer ends. These misaligned primers can be extended by PolIV. Exhibits no 3'-5' exonuclease (proofreading) activity. May be involved in translesional synthesis, in conjunction with the beta clamp from PolIII	561177.ANHYDRO_02042	Bacteria	Firmicutes	Tissierellia	Tissierellales	Peptoniphilaceae	Anaerococcus	Anaerococcus hydrogenalis	unclassified	unclassified
group	32684	1	-	-	-	-	HG4627409	metabolism	Amino acid transport and metabolism	3WIXP	Peptidase dimerisation domain	552398.HMPREF0866_02296	Bacteria	Firmicutes	Clostridia	Eubacteriales	Oscillospiraceae	Flavonifractor	uncultured Flavonifractor sp.	unclassified	unclassified	0.1	-	0.1	-	0.0	-	0.0	-	1/1	1/1	1/1	1/1	1/1	1/1	1/1	1/1	1/1	1/1	1/1	1/1	0/0	0/0
member	32684	-	-	-	-	-	HG4627409	metabolism	Amino acid transport and metabolism	3WIXP	Peptidase dimerisation domain	552398.HMPREF0866_02296	Bacteria	Firmicutes	Clostridia	Eubacteriales	Oscillospiraceae	Flavonifractor	uncultured Flavonifractor sp.	unclassified	unclassified
group	32685	2	399	399	98.5	98.5	HG4627428;HG4629970	information storage and processing	Transcription	4EB5N	PFAM Helix-turn-helix	471857.Svir_01700	Bacteria	Actinobacteria	Actinomycetia	Bifidobacteriales	Bifidobacteriaceae	Bifidobacterium	Bifidobacterium dentium	unclassified	unclassified	0.1	-	0.1	-	0.0	-	0.0	-	2/2	2/2	2/2	2/2	2/2	2/2	2/2	2/2	2/2	2/2	2/2	2/2	0/0	0/0
member	32685	-	-	-	-	-	HG4627428	information storage and processing	Transcription	4EB5N	PFAM Helix-turn-helix	471857.Svir_01700	Bacteria	Actinobacteria	Actinomycetia	Bifidobacteriales	Bifidobacteriaceae	Bifidobacterium	Bifidobacterium dentium	unclassified	unclassified
member	32685	-	-	-	-	-	HG4629970	information storage and processing	Transcription	4EB5N	PFAM Helix-turn-helix	471857.Svir_01700	Bacteria	Actinobacteria	Actinomycetia	Bifidobacteriales	Bifidobacteriaceae	Bifidobacterium	Bifidobacterium dentium	unclassified	unclassified
group	32686	1	-	-	-	-	HG4627596	information storage and processing	Replication, recombination and repair	2MBQ1	Excises uracil residues from the DNA which can arise as a result of misincorporation of dUMP residues by DNA polymerase or due to deamination of cytosine	883.DvMF_1563	Bacteria	Proteobacteria	Deltaproteobacteria	Desulfovibrionales	Desulfovibrionaceae	various	various	unclassified	unclassified	0.1	-	0.1	-	0.0	-	0.0	-	1/1	1/1	1/1	1/1	1/1	1/1	1/1	1/1	1/1	1/1	1/1	1/1	0/0	0/0
member	32686	-	-	-	-	-	HG4627596	information storage and processing	Replication, recombination and repair	2MBQ1	Excises uracil residues from the DNA which can arise as a result of misincorporation of dUMP residues by DNA polymerase or due to deamination of cytosine	883.DvMF_1563	Bacteria	Proteobacteria	Deltaproteobacteria	Desulfovibrionales	Desulfovibrionaceae	Cupidesulfovibrio	Cupidesulfovibrio sp. SRB-5	unclassified	unclassified
member	32686	-	-	-	-	-	HG4627596	-	-	-	-	-	Bacteria	Proteobacteria	Deltaproteobacteria	Desulfovibrionales	Desulfovibrionaceae	Desulfovibrio	Desulfovibrio sp. DS-1	-	-
group	32687	1	-	-	-	-	HG4627876	cellular processes and signaling	Defense mechanisms	4CV71	transferase activity, transferring amino-acyl groups	742742.HMPREF9452_00023	Bacteria	Actinobacteria	Coriobacteriia	Coriobacteriales	Coriobacteriaceae	Collinsella	Collinsella sp. CAG:398	unclassified	unclassified	0.1	-	0.1	-	0.0	-	0.0	-	1/1	1/1	1/1	1/1	1/1	1/1	1/1	1/1	1/1	1/1	1/1	1/1	0/0	0/0
member	32687	-	-	-	-	-	HG4627876	cellular processes and signaling	Defense mechanisms	4CV71	transferase activity, transferring amino-acyl groups	742742.HMPREF9452_00023	Bacteria	Actinobacteria	Coriobacteriia	Coriobacteriales	Coriobacteriaceae	Collinsella	Collinsella sp. CAG:398	unclassified	unclassified
group	32688	1	-	-	-	-	HG4628183	information storage and processing	Translation, ribosomal structure and biogenesis	267RR	Ribosomal protein S1-like RNA-binding domain	1232443.BAIA02000042_gene2419	Bacteria	Firmicutes	Clostridia	Eubacteriales	Oscillospiraceae	Oscillibacter	Oscillibacter sp.	unclassified	unclassified	0.1	-	0.1	-	0.0	-	0.0	-	1/1	1/1	1/1	1/1	1/1	1/1	1/1	1/1	1/1	1/1	1/1	1/1	0/0	0/0
member	32688	-	-	-	-	-	HG4628183	information storage and processing	Translation, ribosomal structure and biogenesis	267RR	Ribosomal protein S1-like RNA-binding domain	1232443.BAIA02000042_gene2419	Bacteria	Firmicutes	Clostridia	Eubacteriales	Oscillospiraceae	Oscillibacter	Oscillibacter sp.	unclassified	unclassified
group	32689	1	-	-	-	-	HG4628251	cellular processes and signaling	Cell cycle control, cell division, chromosome partitioning	22WFV	Essential cell division protein that forms a contractile ring structure (Z ring) at the future cell division site. The regulation of the ring assembly controls the timing and the location of cell division. One of the functions of the FtsZ ring is to recruit other cell division proteins to the septum to produce a new cell wall between the dividing cells. Binds GTP and shows GTPase activity	1349822.NSB1T_14460	Bacteria	Bacteroidetes	Bacteroidia	Bacteroidales	Bacteroidaceae	Bacteroides	Bacteroides sp. CAG:144	unclassified	unclassified	0.1	-	0.1	-	0.0	-	0.0	-	1/1	1/1	1/1	1/1	1/1	1/1	1/1	1/1	1/1	1/1	1/1	1/1	0/0	0/0
member	32689	-	-	-	-	-	HG4628251	cellular processes and signaling	Cell cycle control, cell division, chromosome partitioning	22WFV	Essential cell division protein that forms a contractile ring structure (Z ring) at the future cell division site. The regulation of the ring assembly controls the timing and the location of cell division. One of the functions of the FtsZ ring is to recruit other cell division proteins to the septum to produce a new cell wall between the dividing cells. Binds GTP and shows GTPase activity	1349822.NSB1T_14460	Bacteria	Bacteroidetes	Bacteroidia	Bacteroidales	Bacteroidaceae	Bacteroides	Bacteroides sp. CAG:144	unclassified	unclassified
group	32690	1	-	-	-	-	HG4628658	poorly characterized	Function unknown	22YC0	Psort location OuterMembrane, score	203275.BFO_0422	Bacteria	Bacteroidetes	Bacteroidia	Bacteroidales	Porphyromonadaceae	Porphyromonas	Porphyromonas gingivalis	unclassified	unclassified	0.1	-	0.1	-	0.0	-	0.0	-	1/1	1/1	1/1	1/1	1/1	1/1	1/1	1/1	1/1	1/1	1/1	1/1	0/0	0/0
member	32690	-	-	-	-	-	HG4628658	poorly characterized	Function unknown	22YC0	Psort location OuterMembrane, score	203275.BFO_0422	Bacteria	Bacteroidetes	Bacteroidia	Bacteroidales	Porphyromonadaceae	Porphyromonas	Porphyromonas gingivalis	unclassified	unclassified
group	32691	1	-	-	-	-	HG4628677	poorly characterized	Function unknown	4H3NK	Stage III sporulation protein AE (spore_III_AE)	401526.TcarDRAFT_1610	unclassified	unclassified	unclassified	unclassified	unclassified	unclassified	unclassified	unclassified	unclassified	0.1	-	0.1	-	0.0	-	0.0	-	1/1	1/1	1/1	1/1	1/1	0/0	0/0	0/0	0/0	0/0	0/0	0/0	0/0	0/0
member	32691	-	-	-	-	-	HG4628677	poorly characterized	Function unknown	4H3NK	Stage III sporulation protein AE (spore_III_AE)	401526.TcarDRAFT_1610	unclassified	unclassified	unclassified	unclassified	unclassified	unclassified	unclassified	unclassified	unclassified
group	32692	2	399	399	100.0	100.0	HG4628696;P39676	metabolism	Energy production and conversion	3RYUG	Belongs to the globin family	4932.YGR234W	Eukaryota	Ascomycota	Saccharomycetes	Saccharomycetales	Saccharomycetaceae	Saccharomyces	Saccharomyces cerevisiae	unclassified	unclassified	0.1	-	0.1	-	0.0	-	0.0	-	2/2	2/2	2/2	2/2	2/2	2/2	2/2	2/2	2/2	2/2	2/2	2/2	0/0	0/0
member	32692	-	-	-	-	-	HG4628696	metabolism	Energy production and conversion	3RYUG	Belongs to the globin family	4932.YGR234W	Eukaryota	Ascomycota	Saccharomycetes	Saccharomycetales	Saccharomycetaceae	Saccharomyces	Saccharomyces cerevisiae	unclassified	unclassified
member	32692	-	-	-	-	-	P39676	metabolism	Energy production and conversion	3RYUG	Belongs to the globin family	4932.YGR234W	Eukaryota	Ascomycota	Saccharomycetes	Saccharomycetales	Saccharomycetaceae	Saccharomyces	Saccharomyces cerevisiae	unclassified	unclassified
group	32693	1	-	-	-	-	HG4628848	metabolism	Lipid transport and metabolism	4A9IZ	Belongs to the thiolase family	614083.AWQR01000004_gene870	Bacteria	Firmicutes	Clostridia	Eubacteriales	unclassified	various	various	unclassified	unclassified	0.1	-	0.1	-	0.0	-	0.0	-	1/1	1/1	1/1	1/1	1/1	1/1	1/1	1/1	1/1	1/1	1/1	1/1	0/0	0/0
member	32693	-	-	-	-	-	HG4628848	metabolism	Lipid transport and metabolism	4A9IZ	Belongs to the thiolase family	614083.AWQR01000004_gene870	Bacteria	Firmicutes	Clostridia	Eubacteriales	unclassified	Intestinimonas	Intestinimonas gabonensis	unclassified	unclassified
group	32694	1	-	-	-	-	HG4628901	information storage and processing	Transcription	24H2T	helix_turn_helix, Lux Regulon	411463.EUBVEN_02726	unclassified	unclassified	unclassified	unclassified	unclassified	unclassified	unclassified	unclassified	unclassified	0.1	-	0.1	-	0.0	-	0.0	-	1/1	1/1	1/1	1/1	1/1	0/0	0/0	0/0	0/0	0/0	0/0	0/0	0/0	0/0
member	32694	-	-	-	-	-	HG4628901	information storage and processing	Transcription	24H2T	helix_turn_helix, Lux Regulon	411463.EUBVEN_02726	unclassified	unclassified	unclassified	unclassified	unclassified	unclassified	unclassified	unclassified	unclassified
group	32695	2	399	405	96.54	96.54	HG4629058;HG4661299	metabolism	Amino acid transport and metabolism	4CUZS	Arginine deiminase	479437.Elen_1949	Bacteria	Actinobacteria	Coriobacteriia	Eggerthellales	Eggerthellaceae	Eggerthella	various	unclassified	unclassified	0.1	-	0.1	-	0.0	-	0.0	-	2/2	2/2	2/2	2/2	2/2	2/2	2/2	2/2	2/2	2/2	2/2	2/2	0/0	0/0
member	32695	-	-	-	-	-	HG4629058	metabolism	Amino acid transport and metabolism	4CUZS	Arginine deiminase	479437.Elen_1949	Bacteria	Actinobacteria	Coriobacteriia	Eggerthellales	Eggerthellaceae	Eggerthella	Eggerthella lenta	unclassified	unclassified
member	32695	-	-	-	-	-	HG4629058	-	-	-	-	-	Bacteria	Actinobacteria	Coriobacteriia	Eggerthellales	Eggerthellaceae	Eggerthella	Eggerthella sp. 1_3_56FAA	-	-
member	32695	-	-	-	-	-	HG4629058	-	-	-	-	-	Bacteria	Actinobacteria	Coriobacteriia	Eggerthellales	Eggerthellaceae	Eggerthella	Eggerthella sp. HGA1	-	-
member	32695	-	-	-	-	-	HG4629058	-	-	-	-	-	Bacteria	Actinobacteria	Coriobacteriia	Eggerthellales	Eggerthellaceae	Eggerthella	unclassified	-	-
member	32695	-	-	-	-	-	HG4661299	metabolism	Amino acid transport and metabolism	4CUZS	Arginine deiminase	479437.Elen_1949	Bacteria	Actinobacteria	Coriobacteriia	Eggerthellales	Eggerthellaceae	Eggerthella	Eggerthella lenta	unclassified	unclassified
member	32695	-	-	-	-	-	HG4661299	-	-	-	-	-	Bacteria	Actinobacteria	Coriobacteriia	Eggerthellales	Eggerthellaceae	Eggerthella	Eggerthella sp. 1_3_56FAA	-	-
member	32695	-	-	-	-	-	HG4661299	-	-	-	-	-	Bacteria	Actinobacteria	Coriobacteriia	Eggerthellales	Eggerthellaceae	Eggerthella	Eggerthella sp. HGA1	-	-
member	32695	-	-	-	-	-	HG4661299	-	-	-	-	-	Bacteria	Actinobacteria	Coriobacteriia	Eggerthellales	Eggerthellaceae	Eggerthella	unclassified	-	-
group	32696	1	-	-	-	-	HG4629181	poorly characterized	Function unknown	2FSEN	Outer membrane protein SusF_SusE	1122990.BAJH01000005_gene846	unclassified	unclassified	unclassified	unclassified	unclassified	unclassified	unclassified	unclassified	unclassified	0.1	-	0.1	-	0.0	-	0.0	-	1/1	1/1	1/1	1/1	1/1	0/0	0/0	0/0	0/0	0/0	0/0	0/0	0/0	0/0
member	32696	-	-	-	-	-	HG4629181	poorly characterized	Function unknown	2FSEN	Outer membrane protein SusF_SusE	1122990.BAJH01000005_gene846	unclassified	unclassified	unclassified	unclassified	unclassified	unclassified	unclassified	unclassified	unclassified
group	32697	1	-	-	-	-	HG4629195	information storage and processing	Replication, recombination and repair	3WHRW	Belongs to the 'phage' integrase family	641112.ACOK01000036_gene797	unclassified	unclassified	unclassified	unclassified	unclassified	unclassified	unclassified	unclassified	unclassified	0.1	-	0.1	-	0.0	-	0.0	-	1/1	1/1	1/1	1/1	1/1	0/0	0/0	0/0	0/0	0/0	0/0	0/0	0/0	0/0
member	32697	-	-	-	-	-	HG4629195	information storage and processing	Replication, recombination and repair	3WHRW	Belongs to the 'phage' integrase family	641112.ACOK01000036_gene797	unclassified	unclassified	unclassified	unclassified	unclassified	unclassified	unclassified	unclassified	unclassified
group	32698	4	399	860	46.28	99.88	HG4629332;HG4752451;HG5481948;HG5482059	metabolism	Carbohydrate transport and metabolism	4AK8A	glycosyl hydrolase, family 3	411479.BACUNI_03075	Bacteria	Bacteroidetes	Bacteroidia	Bacteroidales	Bacteroidaceae	Bacteroides	various	beta-glucosidase (EC 3.2.1.21); xylan 1,4-beta-xylosidase (EC 3.2.1.37); beta-glucosylceramidase (EC 3.2.1.45); beta-N-acetylhexosaminidase (EC 3.2.1.52); alpha-L-arabinofuranosidase (EC 3.2.1.55); glucan 1,4-beta-glucosidase (EC 3.2.1.74); isoprimeverose-producing oligoxyloglucan hydrolase (EC 3.2.1.120); coniferin beta-glucosidase (EC 3.2.1.126); exo-1,3-1,4-glucanase (EC 3.2.1.-); beta-N-acetylglucosaminide phosphorylases (EC 2.4.1.-); beta-1,2-glucosidase (EC 3.2.1.-); beta-1,3-glucosidase (EC 3.2.1.-); xyloglucan-specific exo-beta-1,4-glucanase / exo-xyloglucanase (EC 3.2.1.155)	GH3	0.1	-	0.1	-	0.0	-	0.0	-	4/4	4/4	4/4	4/4	4/4	4/4	4/4	4/4	4/4	4/4	4/4	4/4	2/4	2/4
member	32698	-	-	-	-	-	HG4629332	metabolism	Carbohydrate transport and metabolism	4AK8A	glycosyl hydrolase, family 3	411479.BACUNI_03075	Bacteria	Bacteroidetes	Bacteroidia	Bacteroidales	Bacteroidaceae	Bacteroides	Bacteroides sp. 4_1_36	unclassified	unclassified
member	32698	-	-	-	-	-	HG4629332	-	-	-	-	-	Bacteria	Bacteroidetes	Bacteroidia	Bacteroidales	Bacteroidaceae	Bacteroides	Bacteroides uniformis	-	-
member	32698	-	-	-	-	-	HG4629332	-	-	-	-	-	Bacteria	Bacteroidetes	Bacteroidia	Bacteroidales	Bacteroidaceae	Bacteroides	unclassified	-	-
member	32698	-	-	-	-	-	HG4752451	metabolism	Carbohydrate transport and metabolism	4AK8A	glycosyl hydrolase, family 3	411479.BACUNI_03075	Bacteria	Bacteroidetes	Bacteroidia	Bacteroidales	Bacteroidaceae	Bacteroides	Bacteroides sp. 4_1_36	unclassified	unclassified
member	32698	-	-	-	-	-	HG4752451	-	-	-	-	-	Bacteria	Bacteroidetes	Bacteroidia	Bacteroidales	Bacteroidaceae	Bacteroides	Bacteroides uniformis	-	-
member	32698	-	-	-	-	-	HG4752451	-	-	-	-	-	Bacteria	Bacteroidetes	Bacteroidia	Bacteroidales	Bacteroidaceae	Bacteroides	unclassified	-	-
member	32698	-	-	-	-	-	HG5481948	metabolism	Carbohydrate transport and metabolism	4AK8A	glycosyl hydrolase, family 3	411479.BACUNI_03075	Bacteria	Bacteroidetes	Bacteroidia	Bacteroidales	Bacteroidaceae	Bacteroides	Bacteroides sp. 4_1_36	beta-glucosidase (EC 3.2.1.21); xylan 1,4-beta-xylosidase (EC 3.2.1.37); beta-glucosylceramidase (EC 3.2.1.45); beta-N-acetylhexosaminidase (EC 3.2.1.52); alpha-L-arabinofuranosidase (EC 3.2.1.55); glucan 1,4-beta-glucosidase (EC 3.2.1.74); isoprimeverose-producing oligoxyloglucan hydrolase (EC 3.2.1.120); coniferin beta-glucosidase (EC 3.2.1.126); exo-1,3-1,4-glucanase (EC 3.2.1.-); beta-N-acetylglucosaminide phosphorylases (EC 2.4.1.-); beta-1,2-glucosidase (EC 3.2.1.-); beta-1,3-glucosidase (EC 3.2.1.-); xyloglucan-specific exo-beta-1,4-glucanase / exo-xyloglucanase (EC 3.2.1.155)	GH3
member	32698	-	-	-	-	-	HG5481948	-	-	-	-	-	Bacteria	Bacteroidetes	Bacteroidia	Bacteroidales	Bacteroidaceae	Bacteroides	Bacteroides uniformis	-	-
member	32698	-	-	-	-	-	HG5481948	-	-	-	-	-	Bacteria	Bacteroidetes	Bacteroidia	Bacteroidales	Bacteroidaceae	Bacteroides	unclassified	-	-
member	32698	-	-	-	-	-	HG5482059	metabolism	Carbohydrate transport and metabolism	4AK8A	glycosyl hydrolase, family 3	411479.BACUNI_03075	Bacteria	Bacteroidetes	Bacteroidia	Bacteroidales	Bacteroidaceae	Bacteroides	Bacteroides uniformis	beta-glucosidase (EC 3.2.1.21); xylan 1,4-beta-xylosidase (EC 3.2.1.37); beta-glucosylceramidase (EC 3.2.1.45); beta-N-acetylhexosaminidase (EC 3.2.1.52); alpha-L-arabinofuranosidase (EC 3.2.1.55); glucan 1,4-beta-glucosidase (EC 3.2.1.74); isoprimeverose-producing oligoxyloglucan hydrolase (EC 3.2.1.120); coniferin beta-glucosidase (EC 3.2.1.126); exo-1,3-1,4-glucanase (EC 3.2.1.-); beta-N-acetylglucosaminide phosphorylases (EC 2.4.1.-); beta-1,2-glucosidase (EC 3.2.1.-); beta-1,3-glucosidase (EC 3.2.1.-); xyloglucan-specific exo-beta-1,4-glucanase / exo-xyloglucanase (EC 3.2.1.155)	GH3
member	32698	-	-	-	-	-	HG5482059	-	-	-	-	-	Bacteria	Bacteroidetes	Bacteroidia	Bacteroidales	Bacteroidaceae	Bacteroides	unclassified	-	-
group	32699	1	-	-	-	-	HG4629384	poorly characterized	Function unknown	36DQ8	peptidase U62, modulator of DNA gyrase	1196322.A370_05439	unclassified	unclassified	unclassified	unclassified	unclassified	unclassified	unclassified	unclassified	unclassified	0.1	-	0.1	-	0.0	-	0.0	-	1/1	1/1	1/1	1/1	1/1	0/0	0/0	0/0	0/0	0/0	0/0	0/0	0/0	0/0
member	32699	-	-	-	-	-	HG4629384	poorly characterized	Function unknown	36DQ8	peptidase U62, modulator of DNA gyrase	1196322.A370_05439	unclassified	unclassified	unclassified	unclassified	unclassified	unclassified	unclassified	unclassified	unclassified
group	32700	1	-	-	-	-	HG4629395	cellular processes and signaling	Cell wall/membrane/envelope biogenesis	COG0773	UDP-N-acetylmuramate-L-alanine ligase activity	525904.Tter_1627	unclassified	unclassified	unclassified	unclassified	unclassified	unclassified	unclassified	unclassified	unclassified	0.1	-	0.1	-	0.0	-	0.0	-	1/1	1/1	1/1	1/1	1/1	0/0	0/0	0/0	0/0	0/0	0/0	0/0	0/0	0/0
member	32700	-	-	-	-	-	HG4629395	cellular processes and signaling	Cell wall/membrane/envelope biogenesis	COG0773	UDP-N-acetylmuramate-L-alanine ligase activity	525904.Tter_1627	unclassified	unclassified	unclassified	unclassified	unclassified	unclassified	unclassified	unclassified	unclassified
group	32701	1	-	-	-	-	HG4629466	metabolism	Coenzyme transport and metabolism	42DIQ	Catalyzes the addition and repair of the essential 3'- terminal CCA sequence in tRNAs without using a nucleic acid template. Adds these three nucleotides in the order of C, C, and A to the tRNA nucleotide-73, using CTP and ATP as substrates and producing inorganic pyrophosphate	862970.SAIN_1170	Bacteria	Firmicutes	Bacilli	Lactobacillales	Streptococcaceae	Streptococcus	Streptococcus anginosus	unclassified	unclassified	0.1	-	0.1	-	0.0	-	0.0	-	1/1	1/1	1/1	1/1	1/1	1/1	1/1	1/1	1/1	1/1	1/1	1/1	0/0	0/0
member	32701	-	-	-	-	-	HG4629466	metabolism	Coenzyme transport and metabolism	42DIQ	Catalyzes the addition and repair of the essential 3'- terminal CCA sequence in tRNAs without using a nucleic acid template. Adds these three nucleotides in the order of C, C, and A to the tRNA nucleotide-73, using CTP and ATP as substrates and producing inorganic pyrophosphate	862970.SAIN_1170	Bacteria	Firmicutes	Bacilli	Lactobacillales	Streptococcaceae	Streptococcus	Streptococcus anginosus	unclassified	unclassified
group	32702	1	-	-	-	-	HG4629765	metabolism	Amino acid transport and metabolism	27IEY	Receptor family ligand binding region	397287.C807_01027	Bacteria	Firmicutes	Clostridia	Eubacteriales	various	various	various	cellulose synthase (EC 2.4.1.12); chitin synthase (EC 2.4.1.16); dolichyl-phosphate beta-D-mannosyltransferase (EC 2.4.1.83); dolichyl-phosphate beta-glucosyltransferase (EC 2.4.1.117); N-acetylglucosaminyltransferase (EC 2.4.1.-); N-acetylgalactosaminyltransferase (EC 2.4.1.-); hyaluronan synthase (EC 2.4.1.212); chitin oligosaccharide synthase (EC 2.4.1.-); beta-1,3-glucan synthase (EC 2.4.1.34); beta-1,4-mannan synthase (EC 2.4.1.-); beta-mannosylphosphodecaprenol-mannooligosaccharide alpha-1,6-mannosyltransferase (EC 2.4.1.199); UDP-Galf: rhamnopyranosyl-N-acetylglucosaminyl-PP-decaprenol beta-1,4/1,5-galactofuranosyltransferase (EC 2.4.1.287); UDP-Galf: galactofuranosyl-galactofuranosyl-rhamnosyl-N-acetylglucosaminyl-PP-decaprenol beta-1,5/1,6-galactofuranosyltransferase (EC 2.4.1.288); dTDP-L-Rha: N-acetylglucosaminyl-PP-decaprenol alpha-1,3-L-rhamnosyltransferase (EC 2.4.1.289); alternating beta-1,3/4-N-acetylmannan synthase (2.4.1.-)	GT2	0.1	-	0.1	-	0.0	-	0.0	-	1/1	1/1	1/1	1/1	1/1	1/1	1/1	1/1	1/1	1/1	1/1	1/1	1/1	1/1
member	32702	-	-	-	-	-	HG4629765	metabolism	Amino acid transport and metabolism	27IEY	Receptor family ligand binding region	397287.C807_01027	Bacteria	Firmicutes	Clostridia	Eubacteriales	Clostridiaceae	Clostridium	Clostridium sp. CAG:91	cellulose synthase (EC 2.4.1.12); chitin synthase (EC 2.4.1.16); dolichyl-phosphate beta-D-mannosyltransferase (EC 2.4.1.83); dolichyl-phosphate beta-glucosyltransferase (EC 2.4.1.117); N-acetylglucosaminyltransferase (EC 2.4.1.-); N-acetylgalactosaminyltransferase (EC 2.4.1.-); hyaluronan synthase (EC 2.4.1.212); chitin oligosaccharide synthase (EC 2.4.1.-); beta-1,3-glucan synthase (EC 2.4.1.34); beta-1,4-mannan synthase (EC 2.4.1.-); beta-mannosylphosphodecaprenol-mannooligosaccharide alpha-1,6-mannosyltransferase (EC 2.4.1.199); UDP-Galf: rhamnopyranosyl-N-acetylglucosaminyl-PP-decaprenol beta-1,4/1,5-galactofuranosyltransferase (EC 2.4.1.287); UDP-Galf: galactofuranosyl-galactofuranosyl-rhamnosyl-N-acetylglucosaminyl-PP-decaprenol beta-1,5/1,6-galactofuranosyltransferase (EC 2.4.1.288); dTDP-L-Rha: N-acetylglucosaminyl-PP-decaprenol alpha-1,3-L-rhamnosyltransferase (EC 2.4.1.289); alternating beta-1,3/4-N-acetylmannan synthase (2.4.1.-)	GT2
member	32702	-	-	-	-	-	HG4629765	-	-	-	-	-	Bacteria	Firmicutes	Clostridia	Eubacteriales	Lachnospiraceae	unclassified	unclassified	-	-
group	32703	1	-	-	-	-	HG4629842	metabolism	Amino acid transport and metabolism	2M805	PFAM homoserine dehydrogenase	525146.Ddes_2314	Bacteria	Proteobacteria	Deltaproteobacteria	Desulfovibrionales	Desulfovibrionaceae	Desulfovibrio	various	unclassified	unclassified	0.1	-	0.1	-	0.0	-	0.0	-	1/1	1/1	1/1	1/1	1/1	1/1	1/1	1/1	1/1	1/1	1/1	1/1	0/0	0/0
member	32703	-	-	-	-	-	HG4629842	metabolism	Amino acid transport and metabolism	2M805	PFAM homoserine dehydrogenase	525146.Ddes_2314	Bacteria	Proteobacteria	Deltaproteobacteria	Desulfovibrionales	Desulfovibrionaceae	Desulfovibrio	Desulfovibrio desulfuricans	unclassified	unclassified
member	32703	-	-	-	-	-	HG4629842	-	-	-	-	-	Bacteria	Proteobacteria	Deltaproteobacteria	Desulfovibrionales	Desulfovibrionaceae	Desulfovibrio	Desulfovibrio sp. G11	-	-
member	32703	-	-	-	-	-	HG4629842	-	-	-	-	-	Bacteria	Proteobacteria	Deltaproteobacteria	Desulfovibrionales	Desulfovibrionaceae	Desulfovibrio	unclassified	-	-
group	32704	1	-	-	-	-	HG4629890	metabolism	Energy production and conversion	21XYY	anaerobic nitric oxide reductase flavorubredoxin	411468.CLOSCI_03869	Bacteria	Firmicutes	Clostridia	Eubacteriales	Lachnospiraceae	Lachnoclostridium	[Clostridium] scindens	unclassified	unclassified	0.1	-	0.1	-	0.0	-	0.0	-	1/1	1/1	1/1	1/1	1/1	1/1	1/1	1/1	1/1	1/1	1/1	1/1	0/0	0/0
member	32704	-	-	-	-	-	HG4629890	metabolism	Energy production and conversion	21XYY	anaerobic nitric oxide reductase flavorubredoxin	411468.CLOSCI_03869	Bacteria	Firmicutes	Clostridia	Eubacteriales	Lachnospiraceae	Lachnoclostridium	[Clostridium] scindens	unclassified	unclassified
group	32705	1	-	-	-	-	HG4630110	cellular processes and signaling	Cell wall/membrane/envelope biogenesis	4BYRD	Glycosyl transferases group 1	1280681.AUJZ01000022_gene3538	unclassified	unclassified	unclassified	unclassified	unclassified	unclassified	unclassified	UDP-Glc: glycogen glucosyltransferase (EC 2.4.1.11); ADP-Glc: starch glucosyltransferase (EC 2.4.1.21); NDP-Glc: starch glucosyltransferase (EC 2.4.1.242); UDP-Glc: alpha-1,3-glucan synthase (EC 2.4.1.183) UDP-Glc: alpha-1,4-glucan synthase (EC 2.4.1.-)	GT5	0.1	-	0.1	-	0.0	-	0.0	-	1/1	1/1	1/1	1/1	1/1	0/0	0/0	0/0	0/0	0/0	0/0	0/0	1/1	1/1
member	32705	-	-	-	-	-	HG4630110	cellular processes and signaling	Cell wall/membrane/envelope biogenesis	4BYRD	Glycosyl transferases group 1	1280681.AUJZ01000022_gene3538	unclassified	unclassified	unclassified	unclassified	unclassified	unclassified	unclassified	UDP-Glc: glycogen glucosyltransferase (EC 2.4.1.11); ADP-Glc: starch glucosyltransferase (EC 2.4.1.21); NDP-Glc: starch glucosyltransferase (EC 2.4.1.242); UDP-Glc: alpha-1,3-glucan synthase (EC 2.4.1.183) UDP-Glc: alpha-1,4-glucan synthase (EC 2.4.1.-)	GT5
group	32706	1	-	-	-	-	HG4630156	metabolism	Inorganic ion transport and metabolism	4CV81	ABC transporter, ATP-binding protein	742722.HMPREF9463_01245	Bacteria	Actinobacteria	Coriobacteriia	Coriobacteriales	Coriobacteriaceae	Collinsella	Collinsella aerofaciens	unclassified	unclassified	0.1	-	0.1	-	0.0	-	0.0	-	1/1	1/1	1/1	1/1	1/1	1/1	1/1	1/1	1/1	1/1	1/1	1/1	0/0	0/0
member	32706	-	-	-	-	-	HG4630156	metabolism	Inorganic ion transport and metabolism	4CV81	ABC transporter, ATP-binding protein	742722.HMPREF9463_01245	Bacteria	Actinobacteria	Coriobacteriia	Coriobacteriales	Coriobacteriaceae	Collinsella	Collinsella aerofaciens	unclassified	unclassified
group	32707	2	399	399	100.0	100.0	HG4630167;Q94IK2	information storage and processing	Transcription	44KZ7	STOREKEEPER protein	4081.Solyc07g052900.1.1	Eukaryota	Streptophyta	Magnoliopsida	Solanales	Solanaceae	Solanum	Solanum tuberosum	unclassified	unclassified	0.1	-	0.1	-	0.0	-	0.0	-	2/2	2/2	2/2	2/2	2/2	2/2	2/2	2/2	2/2	2/2	2/2	2/2	0/0	0/0
member	32707	-	-	-	-	-	HG4630167	information storage and processing	Transcription	44KZ7	STOREKEEPER protein	4081.Solyc07g052900.1.1	Eukaryota	Streptophyta	Magnoliopsida	Solanales	Solanaceae	Solanum	Solanum tuberosum	unclassified	unclassified
member	32707	-	-	-	-	-	Q94IK2	information storage and processing	Transcription	44KZ7	STOREKEEPER protein	4081.Solyc07g052900.1.1	Eukaryota	Streptophyta	Magnoliopsida	Solanales	Solanaceae	Solanum	Solanum tuberosum	unclassified	unclassified
group	32708	1	-	-	-	-	HG4630236	information storage and processing	Replication, recombination and repair	COG1372	intein-mediated protein splicing	1688.BCUN_0829	Bacteria	Actinobacteria	Actinomycetia	Bifidobacteriales	Bifidobacteriaceae	Bifidobacterium	Bifidobacterium adolescentis	unclassified	unclassified	0.1	-	0.1	-	0.0	-	0.0	-	1/1	1/1	1/1	1/1	1/1	1/1	1/1	1/1	1/1	1/1	1/1	1/1	0/0	0/0
member	32708	-	-	-	-	-	HG4630236	information storage and processing	Replication, recombination and repair	COG1372	intein-mediated protein splicing	1688.BCUN_0829	Bacteria	Actinobacteria	Actinomycetia	Bifidobacteriales	Bifidobacteriaceae	Bifidobacterium	Bifidobacterium adolescentis	unclassified	unclassified
group	32709	1	-	-	-	-	HG4630263	metabolism	Inorganic ion transport and metabolism	4APFT	Sulfatase	1347393.HG726020_gene1077	Bacteria	Bacteroidetes	Bacteroidia	Bacteroidales	Bacteroidaceae	Bacteroides	unclassified	unclassified	unclassified	0.1	-	0.1	-	0.0	-	0.0	-	1/1	1/1	1/1	1/1	1/1	1/1	1/1	1/1	1/1	1/1	1/1	1/1	0/0	0/0
member	32709	-	-	-	-	-	HG4630263	metabolism	Inorganic ion transport and metabolism	4APFT	Sulfatase	1347393.HG726020_gene1077	Bacteria	Bacteroidetes	Bacteroidia	Bacteroidales	Bacteroidaceae	Bacteroides	unclassified	unclassified	unclassified
group	32710	2	400	400	98.5	98.5	HG4631034;HG4633874	metabolism	Amino acid transport and metabolism	25V0D	acetylornithine aminotransferase	411469.EUBHAL_01829	Bacteria	Firmicutes	Clostridia	Eubacteriales	various	various	various	unclassified	unclassified	0.1	-	0.1	-	0.0	-	0.0	-	2/2	2/2	2/2	2/2	2/2	2/2	2/2	2/2	2/2	2/2	2/2	2/2	0/0	0/0
member	32710	-	-	-	-	-	HG4631034	metabolism	Amino acid transport and metabolism	25V0D	acetylornithine aminotransferase	411469.EUBHAL_01829	Bacteria	Firmicutes	Clostridia	Eubacteriales	Eubacteriaceae	Eubacterium	Eubacterium hallii CAG:12	unclassified	unclassified
member	32710	-	-	-	-	-	HG4631034	-	-	-	-	-	Bacteria	Firmicutes	Clostridia	Eubacteriales	Eubacteriaceae	Eubacterium	uncultured Eubacterium sp.	-	-
member	32710	-	-	-	-	-	HG4631034	-	-	-	-	-	Bacteria	Firmicutes	Clostridia	Eubacteriales	Lachnospiraceae	Anaerobutyricum	Anaerobutyricum hallii	-	-
member	32710	-	-	-	-	-	HG4633874	metabolism	Amino acid transport and metabolism	25V0D	acetylornithine aminotransferase	411469.EUBHAL_01829	Bacteria	Firmicutes	Clostridia	Eubacteriales	Lachnospiraceae	Anaerobutyricum	Anaerobutyricum hallii	unclassified	unclassified
group	32711	2	400	400	98.25	98.25	HG4631195;HG4635597	metabolism	Carbohydrate transport and metabolism	248U6	phosphoglycerate mutase	500632.CLONEX_02745	Bacteria	Firmicutes	Clostridia	Eubacteriales	various	various	various	unclassified	unclassified	0.1	-	0.1	-	0.0	-	0.0	-	2/2	2/2	2/2	2/2	2/2	2/2	2/2	2/2	2/2	1/2	1/2	1/2	0/0	0/0
member	32711	-	-	-	-	-	HG4631195	metabolism	Carbohydrate transport and metabolism	248U6	phosphoglycerate mutase	500632.CLONEX_02745	Bacteria	Firmicutes	Clostridia	Eubacteriales	Clostridiaceae	Clostridium	Clostridium nexile CAG:348	unclassified	unclassified
member	32711	-	-	-	-	-	HG4635597	metabolism	Carbohydrate transport and metabolism	248U6	phosphoglycerate mutase	500632.CLONEX_02745	Bacteria	Firmicutes	Clostridia	Eubacteriales	Lachnospiraceae	Tyzzerella	Tyzzerella nexilis	unclassified	unclassified
group	32712	1	-	-	-	-	HG4631207	cellular processes and signaling	Cell wall/membrane/envelope biogenesis	37AAG	Glycosyl transferases group 1	469618.FVAG_00595	Bacteria	Fusobacteria	Fusobacteriia	Fusobacteriales	Fusobacteriaceae	Fusobacterium	Fusobacterium varium	UDP-Glc: glycogen glucosyltransferase (EC 2.4.1.11); ADP-Glc: starch glucosyltransferase (EC 2.4.1.21); NDP-Glc: starch glucosyltransferase (EC 2.4.1.242); UDP-Glc: alpha-1,3-glucan synthase (EC 2.4.1.183) UDP-Glc: alpha-1,4-glucan synthase (EC 2.4.1.-)	GT5	0.1	-	0.1	-	0.0	-	0.0	-	1/1	1/1	1/1	1/1	1/1	1/1	1/1	1/1	1/1	1/1	1/1	1/1	1/1	1/1
member	32712	-	-	-	-	-	HG4631207	cellular processes and signaling	Cell wall/membrane/envelope biogenesis	37AAG	Glycosyl transferases group 1	469618.FVAG_00595	Bacteria	Fusobacteria	Fusobacteriia	Fusobacteriales	Fusobacteriaceae	Fusobacterium	Fusobacterium varium	UDP-Glc: glycogen glucosyltransferase (EC 2.4.1.11); ADP-Glc: starch glucosyltransferase (EC 2.4.1.21); NDP-Glc: starch glucosyltransferase (EC 2.4.1.242); UDP-Glc: alpha-1,3-glucan synthase (EC 2.4.1.183) UDP-Glc: alpha-1,4-glucan synthase (EC 2.4.1.-)	GT5
group	32713	1	-	-	-	-	HG4631211	cellular processes and signaling	Cell wall/membrane/envelope biogenesis	267TR	Stage II sporulation protein P (SpoIIP)	483218.BACPEC_00904	Bacteria	Firmicutes	Clostridia	Eubacteriales	various	various	various	unclassified	unclassified	0.1	-	0.1	-	0.0	-	0.0	-	1/1	1/1	1/1	1/1	1/1	1/1	1/1	1/1	1/1	1/1	1/1	1/1	0/0	0/0
member	32713	-	-	-	-	-	HG4631211	cellular processes and signaling	Cell wall/membrane/envelope biogenesis	267TR	Stage II sporulation protein P (SpoIIP)	483218.BACPEC_00904	Bacteria	Firmicutes	Clostridia	Eubacteriales	Eubacteriaceae	Eubacterium	Eubacterium sp. CAG:86	unclassified	unclassified
member	32713	-	-	-	-	-	HG4631211	-	-	-	-	-	Bacteria	Firmicutes	Clostridia	Eubacteriales	Lachnospiraceae	Lachnospira	Lachnospira sp. NSJ-43	-	-
group	32714	2	400	400	94.25	94.25	HG4631309;HG4636243	information storage and processing	Replication, recombination and repair	2FMM1	Psort location Cytoplasmic, score 8.96	1002367.HMPREF0673_02934	Bacteria	Bacteroidetes	Bacteroidia	Bacteroidales	Prevotellaceae	Prevotella	Prevotella stercorea	unclassified	unclassified	0.1	-	0.1	-	0.0	-	0.0	-	2/2	2/2	2/2	2/2	2/2	1/2	1/2	1/2	1/2	1/2	1/2	1/2	0/0	0/0
member	32714	-	-	-	-	-	HG4631309	information storage and processing	Replication, recombination and repair	2FMM1	Psort location Cytoplasmic, score 8.96	1002367.HMPREF0673_02934	Bacteria	Bacteroidetes	Bacteroidia	Bacteroidales	Prevotellaceae	Prevotella	Prevotella stercorea	unclassified	unclassified
member	32714	-	-	-	-	-	HG4636243	information storage and processing	Replication, recombination and repair	2FMM1	Psort location Cytoplasmic, score 8.96	1002367.HMPREF0673_02934	unclassified	unclassified	unclassified	unclassified	unclassified	unclassified	unclassified	unclassified	unclassified
group	32715	1	-	-	-	-	HG4631407	metabolism	Coenzyme transport and metabolism	3WHN3	Belongs to the class-III pyridoxal-phosphate-dependent aminotransferase family	246199.CUS_7508	Bacteria	Firmicutes	Clostridia	Eubacteriales	Oscillospiraceae	Ruminococcus	Ruminococcus albus	unclassified	unclassified	0.1	-	0.1	-	0.0	-	0.0	-	1/1	1/1	1/1	1/1	1/1	1/1	1/1	1/1	1/1	1/1	1/1	1/1	0/0	0/0
member	32715	-	-	-	-	-	HG4631407	metabolism	Coenzyme transport and metabolism	3WHN3	Belongs to the class-III pyridoxal-phosphate-dependent aminotransferase family	246199.CUS_7508	Bacteria	Firmicutes	Clostridia	Eubacteriales	Oscillospiraceae	Ruminococcus	Ruminococcus albus	unclassified	unclassified
group	32716	1	-	-	-	-	HG4631544	cellular processes and signaling	Cell wall/membrane/envelope biogenesis	27JGV	Penicillin-binding protein 5, C-terminal domain	742723.HMPREF9477_00734	Bacteria	Firmicutes	Clostridia	Eubacteriales	Lachnospiraceae	unclassified	various	unclassified	unclassified	0.1	-	0.1	-	0.0	-	0.0	-	1/1	1/1	1/1	1/1	1/1	1/1	1/1	1/1	1/1	1/1	1/1	1/1	0/0	0/0
member	32716	-	-	-	-	-	HG4631544	cellular processes and signaling	Cell wall/membrane/envelope biogenesis	27JGV	Penicillin-binding protein 5, C-terminal domain	742723.HMPREF9477_00734	Bacteria	Firmicutes	Clostridia	Eubacteriales	Lachnospiraceae	unclassified	Lachnospiraceae bacterium 2_1_46FAA	unclassified	unclassified
group	32717	1	-	-	-	-	HG4631646	cellular processes and signaling	Cell wall/membrane/envelope biogenesis	24A5A	Belongs to the membrane fusion protein (MFP) (TC 8.A.1) family	272563.CD630_24060	Bacteria	Firmicutes	Clostridia	Eubacteriales	Clostridiaceae	Clostridium	various	unclassified	unclassified	0.1	-	0.1	-	0.0	-	0.0	-	1/1	1/1	1/1	1/1	1/1	1/1	1/1	1/1	1/1	1/1	1/1	1/1	0/0	0/0
member	32717	-	-	-	-	-	HG4631646	cellular processes and signaling	Cell wall/membrane/envelope biogenesis	24A5A	Belongs to the membrane fusion protein (MFP) (TC 8.A.1) family	272563.CD630_24060	Bacteria	Firmicutes	Clostridia	Eubacteriales	Clostridiaceae	Clostridium	Clostridium neonatale	unclassified	unclassified
member	32717	-	-	-	-	-	HG4631646	-	-	-	-	-	Bacteria	Firmicutes	Clostridia	Eubacteriales	Clostridiaceae	Clostridium	unclassified	-	-
group	32718	3	400	400	81.25	99.5	HG4631757;HG4632291;HG4632645	metabolism	Inorganic ion transport and metabolism	3WGJU	H( )-stimulated, divalent metal cation uptake system	457412.RSAG_03022	Bacteria	Firmicutes	Clostridia	Eubacteriales	Oscillospiraceae	Ruminococcus	various	unclassified	unclassified	0.1	-	0.1	-	0.0	-	0.0	-	3/3	3/3	2/3	2/3	2/3	3/3	3/3	3/3	3/3	2/3	2/3	2/3	0/0	0/0
member	32718	-	-	-	-	-	HG4631757	metabolism	Inorganic ion transport and metabolism	3Y20I	Natural resistance-associated macrophage protein	1121115.AXVN01000005_gene2247	Bacteria	Firmicutes	Clostridia	Eubacteriales	Lachnospiraceae	Blautia	Blautia caecimuris	unclassified	unclassified
member	32718	-	-	-	-	-	HG4632291	metabolism	Inorganic ion transport and metabolism	3WGJU	H( )-stimulated, divalent metal cation uptake system	457412.RSAG_03022	Bacteria	Firmicutes	Clostridia	Eubacteriales	Oscillospiraceae	Ruminococcus	Ruminococcus sp. AM12-48	unclassified	unclassified
member	32718	-	-	-	-	-	HG4632291	-	-	-	-	-	Bacteria	Firmicutes	Clostridia	Eubacteriales	Oscillospiraceae	Ruminococcus	Ruminococcus sp. AM44-9AT	-	-
member	32718	-	-	-	-	-	HG4632291	-	-	-	-	-	Bacteria	Firmicutes	Clostridia	Eubacteriales	Oscillospiraceae	Ruminococcus	Ruminococcus sp. AM46-18	-	-
member	32718	-	-	-	-	-	HG4632291	-	-	-	-	-	Bacteria	Firmicutes	Clostridia	Eubacteriales	Oscillospiraceae	Ruminococcus	Ruminococcus sp. AM50-15BH	-	-
member	32718	-	-	-	-	-	HG4632291	-	-	-	-	-	Bacteria	Firmicutes	Clostridia	Eubacteriales	Oscillospiraceae	Ruminococcus	Ruminococcus sp. CAG:9	-	-
member	32718	-	-	-	-	-	HG4632291	-	-	-	-	-	Bacteria	Firmicutes	Clostridia	Eubacteriales	Oscillospiraceae	Ruminococcus	Ruminococcus sp. OM05-7	-	-
member	32718	-	-	-	-	-	HG4632291	-	-	-	-	-	Bacteria	Firmicutes	Clostridia	Eubacteriales	Oscillospiraceae	Ruminococcus	Ruminococcus sp. TF06-23	-	-
member	32718	-	-	-	-	-	HG4632291	-	-	-	-	-	Bacteria	Firmicutes	Clostridia	Eubacteriales	unclassified	unclassified	unclassified	-	-
member	32718	-	-	-	-	-	HG4632645	metabolism	Inorganic ion transport and metabolism	3WGJU	H( )-stimulated, divalent metal cation uptake system	457412.RSAG_03022	Bacteria	Firmicutes	Clostridia	Eubacteriales	Oscillospiraceae	Ruminococcus	Ruminococcus sp. AM12-48	unclassified	unclassified
member	32718	-	-	-	-	-	HG4632645	-	-	-	-	-	Bacteria	Firmicutes	Clostridia	Eubacteriales	Oscillospiraceae	Ruminococcus	Ruminococcus sp. AM44-9AT	-	-
member	32718	-	-	-	-	-	HG4632645	-	-	-	-	-	Bacteria	Firmicutes	Clostridia	Eubacteriales	Oscillospiraceae	Ruminococcus	Ruminococcus sp. AM46-18	-	-
member	32718	-	-	-	-	-	HG4632645	-	-	-	-	-	Bacteria	Firmicutes	Clostridia	Eubacteriales	Oscillospiraceae	Ruminococcus	Ruminococcus sp. AM50-15BH	-	-
member	32718	-	-	-	-	-	HG4632645	-	-	-	-	-	Bacteria	Firmicutes	Clostridia	Eubacteriales	Oscillospiraceae	Ruminococcus	Ruminococcus sp. CAG:9	-	-
member	32718	-	-	-	-	-	HG4632645	-	-	-	-	-	Bacteria	Firmicutes	Clostridia	Eubacteriales	Oscillospiraceae	Ruminococcus	Ruminococcus sp. OM05-7	-	-
member	32718	-	-	-	-	-	HG4632645	-	-	-	-	-	Bacteria	Firmicutes	Clostridia	Eubacteriales	Oscillospiraceae	Ruminococcus	Ruminococcus sp. TF06-23	-	-
member	32718	-	-	-	-	-	HG4632645	-	-	-	-	-	Bacteria	Firmicutes	Clostridia	Eubacteriales	unclassified	unclassified	unclassified	-	-
group	32719	2	400	802	43.77	43.77	HG4631953;HG5450705	poorly characterized	Function unknown	2N90D	S-layer homology domain	1519439.JPJG01000096_gene875	unclassified	unclassified	unclassified	unclassified	unclassified	unclassified	unclassified	unclassified	unclassified	0.1	-	0.1	-	0.0	-	0.0	-	2/2	2/2	2/2	2/2	2/2	0/0	0/0	0/0	0/0	0/0	0/0	0/0	0/0	0/0
member	32719	-	-	-	-	-	HG4631953	poorly characterized	Function unknown	2N90D	S-layer homology domain	1519439.JPJG01000096_gene875	unclassified	unclassified	unclassified	unclassified	unclassified	unclassified	unclassified	unclassified	unclassified
member	32719	-	-	-	-	-	HG5450705	poorly characterized	Function unknown	2N90D	S-layer homology domain	1519439.JPJG01000096_gene875	unclassified	unclassified	unclassified	unclassified	unclassified	unclassified	unclassified	unclassified	unclassified
group	32720	1	-	-	-	-	HG4631979	information storage and processing	Transcription	4NG85	COG1167 Transcriptional regulators containing a DNA-binding HTH domain and an aminotransferase domain (MocR family) and their eukaryotic orthologs	575590.HMPREF0156_01839	Bacteria	Bacteroidetes	unclassified	unclassified	unclassified	unclassified	various	unclassified	unclassified	0.1	-	0.1	-	0.0	-	0.0	-	1/1	1/1	1/1	1/1	1/1	1/1	1/1	1/1	1/1	1/1	1/1	1/1	0/0	0/0
member	32720	-	-	-	-	-	HG4631979	information storage and processing	Transcription	4NG85	COG1167 Transcriptional regulators containing a DNA-binding HTH domain and an aminotransferase domain (MocR family) and their eukaryotic orthologs	575590.HMPREF0156_01839	Bacteria	Bacteroidetes	unclassified	unclassified	unclassified	unclassified	Bacteroidetes oral taxon 274	unclassified	unclassified
group	32721	1	-	-	-	-	HG4632119	metabolism	Energy production and conversion	267UV	Catalyzes the formation of acetyl phosphate from acetate and ATP. Can also catalyze the reverse reaction	1232449.BAHV02000012_gene2209	Bacteria	Firmicutes	unclassified	unclassified	unclassified	unclassified	various	unclassified	unclassified	0.1	-	0.1	-	0.0	-	0.0	-	1/1	1/1	1/1	1/1	1/1	1/1	1/1	1/1	1/1	1/1	1/1	1/1	0/0	0/0
member	32721	-	-	-	-	-	HG4632119	metabolism	Energy production and conversion	267UV	Catalyzes the formation of acetyl phosphate from acetate and ATP. Can also catalyze the reverse reaction	1232449.BAHV02000012_gene2209	Bacteria	Firmicutes	unclassified	unclassified	unclassified	unclassified	Firmicutes bacterium CAG:345	unclassified	unclassified
group	32722	13	400	604	11.15	100.0	HG4633044;HG5193266;HG5193666;HG5241175;HG5245144;HG5246193;HG5261948;HG5262610;HG5262636;Q15833;Q28288;Q62753;Q64324	cellular processes and signaling	Intracellular trafficking, secretion, and vesicular transport	4N0VZ	Sec1 family	various	Eukaryota	Chordata	Mammalia	Primates	Hominidae	Homo	Homo sapiens	unclassified	unclassified	0.1	-	0.1	-	0.0	-	0.0	-	13/13	13/13	9/13	9/13	(5)/13	13/13	13/13	13/13	10/13	10/13	10/13	10/13	0/0	0/0
member	32722	-	-	-	-	-	HG4633044	cellular processes and signaling	Intracellular trafficking, secretion, and vesicular transport	3667A	Belongs to the STXBP unc-18 SEC1 family	9541.XP_005587827.1	Eukaryota	Chordata	Mammalia	Primates	Hominidae	Homo	Homo sapiens	unclassified	unclassified
member	32722	-	-	-	-	-	HG5193266	cellular processes and signaling	Intracellular trafficking, secretion, and vesicular transport	4N0VZ	Sec1 family	9597.XP_003810055.1	Eukaryota	Chordata	Mammalia	Primates	Hominidae	Homo	Homo sapiens	unclassified	unclassified
member	32722	-	-	-	-	-	HG5193666	cellular processes and signaling	Intracellular trafficking, secretion, and vesicular transport	4N0VZ	Sec1 family	9597.XP_003810055.1	Eukaryota	Chordata	Mammalia	Primates	Hominidae	Homo	Homo sapiens	unclassified	unclassified
member	32722	-	-	-	-	-	HG5193666	-	-	-	-	-	unclassified	unclassified	unclassified	unclassified	unclassified	unclassified	synthetic construct	-	-
member	32722	-	-	-	-	-	HG5241175	cellular processes and signaling	Intracellular trafficking, secretion, and vesicular transport	4N0VZ	Sec1 family	9606.ENSP00000413606	Eukaryota	Chordata	Mammalia	Primates	Hominidae	Homo	Homo sapiens	unclassified	unclassified
member	32722	-	-	-	-	-	HG5241175	-	-	-	-	-	unclassified	unclassified	unclassified	unclassified	unclassified	unclassified	synthetic construct	-	-
member	32722	-	-	-	-	-	HG5245144	cellular processes and signaling	Intracellular trafficking, secretion, and vesicular transport	4N0VZ	Sec1 family	9597.XP_003810055.1	Eukaryota	Chordata	Mammalia	Primates	Hominidae	Homo	Homo sapiens	unclassified	unclassified
member	32722	-	-	-	-	-	HG5245144	-	-	-	-	-	unclassified	unclassified	unclassified	unclassified	unclassified	unclassified	synthetic construct	-	-
member	32722	-	-	-	-	-	HG5246193	cellular processes and signaling	Intracellular trafficking, secretion, and vesicular transport	4N0VZ	Sec1 family	9597.XP_003810055.1	Eukaryota	Chordata	Mammalia	Primates	Hominidae	Homo	Homo sapiens	unclassified	unclassified
member	32722	-	-	-	-	-	HG5261948	cellular processes and signaling	Intracellular trafficking, secretion, and vesicular transport	4N0VZ	Sec1 family	9606.ENSP00000413606	Eukaryota	Chordata	Mammalia	Primates	Hominidae	Homo	Homo sapiens	unclassified	unclassified
member	32722	-	-	-	-	-	HG5262610	cellular processes and signaling	Intracellular trafficking, secretion, and vesicular transport	4N0VZ	Sec1 family	9606.ENSP00000413606	Eukaryota	Chordata	Mammalia	Primates	Hominidae	Homo	Homo sapiens	unclassified	unclassified
member	32722	-	-	-	-	-	HG5262636	cellular processes and signaling	Intracellular trafficking, secretion, and vesicular transport	4N0VZ	Sec1 family	9606.ENSP00000413606	Eukaryota	Chordata	Mammalia	Primates	Hominidae	Homo	Homo sapiens	unclassified	unclassified
member	32722	-	-	-	-	-	Q15833	cellular processes and signaling	Intracellular trafficking, secretion, and vesicular transport	4N0VZ	Sec1 family	9597.XP_003810055.1	Eukaryota	Chordata	Mammalia	Primates	Hominidae	Homo	Homo sapiens	unclassified	unclassified
member	32722	-	-	-	-	-	Q28288	cellular processes and signaling	Intracellular trafficking, secretion, and vesicular transport	3EPTN	Syntaxin binding protein 2	9612.ENSCAFP00000027039	Eukaryota	Chordata	Mammalia	Carnivora	Canidae	Canis	Canis lupus	unclassified	unclassified
member	32722	-	-	-	-	-	Q62753	cellular processes and signaling	Intracellular trafficking, secretion, and vesicular transport	4Q420	syntaxin-3 binding	10116.ENSRNOP00000001322	Eukaryota	Chordata	Mammalia	Rodentia	Muridae	Rattus	Rattus norvegicus	unclassified	unclassified
member	32722	-	-	-	-	-	Q64324	cellular processes and signaling	Intracellular trafficking, secretion, and vesicular transport	4Q420	syntaxin-3 binding	10090.ENSMUSP00000125405	Eukaryota	Chordata	Mammalia	Rodentia	Muridae	Mus	Mus musculus	unclassified	unclassified
group	32723	1	-	-	-	-	HG4633057	information storage and processing	Replication, recombination and repair	22WRA	Belongs to the 'phage' integrase family	1349822.NSB1T_05760	Bacteria	Bacteroidetes	Bacteroidia	Bacteroidales	Barnesiellaceae	Coprobacter	Coprobacter fastidiosus	unclassified	unclassified	0.1	-	0.1	-	0.0	-	0.0	-	1/1	1/1	1/1	1/1	1/1	1/1	1/1	1/1	1/1	1/1	1/1	1/1	0/0	0/0
member	32723	-	-	-	-	-	HG4633057	information storage and processing	Replication, recombination and repair	22WRA	Belongs to the 'phage' integrase family	1349822.NSB1T_05760	Bacteria	Bacteroidetes	Bacteroidia	Bacteroidales	Barnesiellaceae	Coprobacter	Coprobacter fastidiosus	unclassified	unclassified
group	32724	1	-	-	-	-	HG4633249	information storage and processing	Replication, recombination and repair	36DHG	Releases the supercoiling and torsional tension of DNA, which is introduced during the DNA replication and transcription, by transiently cleaving and rejoining one strand of the DNA duplex. Introduces a single-strand break via transesterification at a target site in duplex DNA. The scissile phosphodiester is attacked by the catalytic tyrosine of the enzyme, resulting in the formation of a DNA-(5'-phosphotyrosyl)-enzyme intermediate and the expulsion of a 3'-OH DNA strand. The free DNA strand then undergoes passage around the unbroken strand, thus removing DNA supercoils. Finally, in the religation step, the DNA 3'-OH attacks the covalent intermediate to expel the active-site tyrosine and restore the DNA phosphodiester backbone	1230342.CTM_14908	Bacteria	Firmicutes	Clostridia	Eubacteriales	Clostridiaceae	Clostridium	Clostridium sp. CAG:343	unclassified	unclassified	0.1	-	0.1	-	0.0	-	0.0	-	1/1	1/1	1/1	1/1	1/1	1/1	1/1	1/1	1/1	1/1	1/1	1/1	0/0	0/0
member	32724	-	-	-	-	-	HG4633249	information storage and processing	Replication, recombination and repair	36DHG	Releases the supercoiling and torsional tension of DNA, which is introduced during the DNA replication and transcription, by transiently cleaving and rejoining one strand of the DNA duplex. Introduces a single-strand break via transesterification at a target site in duplex DNA. The scissile phosphodiester is attacked by the catalytic tyrosine of the enzyme, resulting in the formation of a DNA-(5'-phosphotyrosyl)-enzyme intermediate and the expulsion of a 3'-OH DNA strand. The free DNA strand then undergoes passage around the unbroken strand, thus removing DNA supercoils. Finally, in the religation step, the DNA 3'-OH attacks the covalent intermediate to expel the active-site tyrosine and restore the DNA phosphodiester backbone	1230342.CTM_14908	Bacteria	Firmicutes	Clostridia	Eubacteriales	Clostridiaceae	Clostridium	Clostridium sp. CAG:343	unclassified	unclassified
group	32725	3	400	404	96.53	99.75	HG4633262;HG4654124;HG4654648	metabolism	Secondary metabolites biosynthesis, transport and catabolism	COG2931	calcium- and calmodulin-responsive adenylate cyclase activity	470145.BACCOP_03252	Bacteria	Bacteroidetes	Bacteroidia	Bacteroidales	Bacteroidaceae	Phocaeicola	Phocaeicola coprocola	The CBM66 module, derived from the Bacillus subtilis exo-acting beta-fructosidase SacC, targets the terminal fructoside residue of fructans.	CBM66	0.1	-	0.1	-	0.0	-	0.0	-	3/3	3/3	3/3	3/3	3/3	3/3	3/3	3/3	3/3	3/3	2/3	2/3	3/3	3/3
member	32725	-	-	-	-	-	HG4633262	metabolism	Secondary metabolites biosynthesis, transport and catabolism	COG2931	calcium- and calmodulin-responsive adenylate cyclase activity	470145.BACCOP_03252	Bacteria	Bacteroidetes	Bacteroidia	Bacteroidales	Bacteroidaceae	Bacteroides	Bacteroides coprocola CAG:162	The CBM66 module, derived from the Bacillus subtilis exo-acting beta-fructosidase SacC, targets the terminal fructoside residue of fructans.	CBM66
member	32725	-	-	-	-	-	HG4654124	metabolism	Secondary metabolites biosynthesis, transport and catabolism	COG2931	calcium- and calmodulin-responsive adenylate cyclase activity	470145.BACCOP_03252	Bacteria	Bacteroidetes	Bacteroidia	Bacteroidales	Bacteroidaceae	Phocaeicola	Phocaeicola coprocola	The CBM66 module, derived from the Bacillus subtilis exo-acting beta-fructosidase SacC, targets the terminal fructoside residue of fructans.	CBM66
member	32725	-	-	-	-	-	HG4654648	metabolism	Secondary metabolites biosynthesis, transport and catabolism	COG2931	calcium- and calmodulin-responsive adenylate cyclase activity	470145.BACCOP_03252	Bacteria	Bacteroidetes	Bacteroidia	Bacteroidales	Bacteroidaceae	Phocaeicola	Phocaeicola coprocola	The CBM66 module, derived from the Bacillus subtilis exo-acting beta-fructosidase SacC, targets the terminal fructoside residue of fructans.	CBM66
group	32726	3	400	663	59.88	69.23	HG4633293;HG4926896;HG5337559	cellular processes and signaling	Cell wall/membrane/envelope biogenesis	3VPEK	Modulates RecA activity	445974.CLORAM_02257	Bacteria	Firmicutes	Erysipelotrichia	Erysipelotrichales	various	various	Erysipelatoclostridium ramosum	GDP-Man: GlcA-beta-1,2-Man-alpha-1,3-Glc-beta-1,4-Glc-alpha-1-PP-undecaprenol beta-1,4-mannosyltransferase (2.4.1.251)	GT94	0.1	-	0.1	-	0.0	-	0.0	-	3/3	3/3	2/3	2/3	2/3	3/3	3/3	3/3	3/3	3/3	3/3	3/3	2/3	2/3
member	32726	-	-	-	-	-	HG4633293	cellular processes and signaling	Cell wall/membrane/envelope biogenesis	3VPEK	Modulates RecA activity	445974.CLORAM_02257	Bacteria	Firmicutes	Erysipelotrichia	Erysipelotrichales	Coprobacillaceae	Coprobacillus	Coprobacillus sp. 3_3_56FAA	GDP-Man: GlcA-beta-1,2-Man-alpha-1,3-Glc-beta-1,4-Glc-alpha-1-PP-undecaprenol beta-1,4-mannosyltransferase (2.4.1.251)	GT94
member	32726	-	-	-	-	-	HG4633293	-	-	-	-	-	Bacteria	Firmicutes	Erysipelotrichia	Erysipelotrichales	Erysipelotrichaceae	Erysipelatoclostridium	Erysipelatoclostridium ramosum	-	-
member	32726	-	-	-	-	-	HG4926896	cellular processes and signaling	Cell wall/membrane/envelope biogenesis	24ANI	PFAM Glycosyl transferase, group 1	1232446.BAIE02000001_gene1118	Bacteria	Firmicutes	Erysipelotrichia	Erysipelotrichales	Coprobacillaceae	Coprobacillus	Coprobacillus sp. CAG:183	GDP-Man: GlcA-beta-1,2-Man-alpha-1,3-Glc-beta-1,4-Glc-alpha-1-PP-undecaprenol beta-1,4-mannosyltransferase (2.4.1.251)	GT94
member	32726	-	-	-	-	-	HG4926896	-	-	-	-	-	Bacteria	Firmicutes	Erysipelotrichia	Erysipelotrichales	Erysipelotrichaceae	Erysipelatoclostridium	Erysipelatoclostridium ramosum	-	-
member	32726	-	-	-	-	-	HG5337559	cellular processes and signaling	Cell wall/membrane/envelope biogenesis	3VPEK	Modulates RecA activity	445974.CLORAM_02257	Bacteria	Firmicutes	Erysipelotrichia	Erysipelotrichales	Erysipelotrichaceae	Erysipelatoclostridium	Erysipelatoclostridium ramosum	GDP-Man: chitobiosyldiphosphodolichol beta-mannosyltransferase (EC 2.4.1.142).	GT33
group	32727	1	-	-	-	-	HG4633308	poorly characterized	Function unknown	4AKAR	Conjugative transposon TraM protein	470145.BACCOP_03204	Bacteria	Bacteroidetes	Bacteroidia	Bacteroidales	various	various	various	unclassified	unclassified	0.1	-	0.1	-	0.0	-	0.0	-	1/1	1/1	1/1	1/1	1/1	1/1	1/1	1/1	1/1	1/1	1/1	1/1	0/0	0/0
member	32727	-	-	-	-	-	HG4633308	poorly characterized	Function unknown	4AKAR	Conjugative transposon TraM protein	470145.BACCOP_03204	Bacteria	Bacteroidetes	Bacteroidia	Bacteroidales	Bacteroidaceae	Bacteroides	Bacteroides fragilis	unclassified	unclassified
member	32727	-	-	-	-	-	HG4633308	-	-	-	-	-	Bacteria	Bacteroidetes	Bacteroidia	Bacteroidales	Bacteroidaceae	Bacteroides	Bacteroides thetaiotaomicron	-	-
member	32727	-	-	-	-	-	HG4633308	-	-	-	-	-	Bacteria	Bacteroidetes	Bacteroidia	Bacteroidales	Bacteroidaceae	Phocaeicola	Phocaeicola dorei	-	-
member	32727	-	-	-	-	-	HG4633308	-	-	-	-	-	Bacteria	Bacteroidetes	Bacteroidia	Bacteroidales	unclassified	unclassified	unclassified	-	-
group	32728	1	-	-	-	-	HG4633448	cellular processes and signaling	Defense mechanisms	2JRVU	ATPases associated with a variety of cellular activities	1150626.PHAMO_570048	unclassified	unclassified	unclassified	unclassified	unclassified	unclassified	unclassified	unclassified	unclassified	0.1	-	0.1	-	0.0	-	0.0	-	1/1	1/1	1/1	1/1	1/1	0/0	0/0	0/0	0/0	0/0	0/0	0/0	0/0	0/0
member	32728	-	-	-	-	-	HG4633448	cellular processes and signaling	Defense mechanisms	2JRVU	ATPases associated with a variety of cellular activities	1150626.PHAMO_570048	unclassified	unclassified	unclassified	unclassified	unclassified	unclassified	unclassified	unclassified	unclassified
group	32729	2	400	400	99.25	99.25	HG4633550;HG4635170	information storage and processing	Translation, ribosomal structure and biogenesis	247TI	SMART PUA domain containing protein	140626.JHWB01000013_gene239	Bacteria	Firmicutes	Clostridia	Eubacteriales	Lachnospiraceae	Coprococcus	Coprococcus catus	unclassified	unclassified	0.1	-	0.1	-	0.0	-	0.0	-	2/2	2/2	2/2	2/2	2/2	2/2	2/2	2/2	2/2	2/2	2/2	2/2	0/0	0/0
member	32729	-	-	-	-	-	HG4633550	information storage and processing	Translation, ribosomal structure and biogenesis	247TI	SMART PUA domain containing protein	140626.JHWB01000013_gene239	Bacteria	Firmicutes	Clostridia	Eubacteriales	Lachnospiraceae	Coprococcus	Coprococcus catus	unclassified	unclassified
member	32729	-	-	-	-	-	HG4635170	information storage and processing	Translation, ribosomal structure and biogenesis	247TI	SMART PUA domain containing protein	140626.JHWB01000013_gene239	Bacteria	Firmicutes	Clostridia	Eubacteriales	Lachnospiraceae	Coprococcus	Coprococcus catus	unclassified	unclassified
group	32730	1	-	-	-	-	HG4633557	metabolism	Energy production and conversion	2M87R	Belongs to the aldehyde dehydrogenase family	525146.Ddes_1869	Bacteria	Firmicutes	Clostridia	Eubacteriales	unclassified	various	various	unclassified	unclassified	0.1	-	0.1	-	0.0	-	0.0	-	1/1	1/1	1/1	1/1	1/1	1/1	1/1	1/1	1/1	1/1	1/1	1/1	0/0	0/0
member	32730	-	-	-	-	-	HG4633557	metabolism	Energy production and conversion	2M87R	Belongs to the aldehyde dehydrogenase family	525146.Ddes_1869	Bacteria	Firmicutes	Clostridia	Eubacteriales	unclassified	Lawsonibacter	Lawsonibacter asaccharolyticus	unclassified	unclassified
group	32731	1	-	-	-	-	HG4633569	poorly characterized	Function unknown	4AP2R	Domain of unknown function (DUF4249)	1235788.C802_04208	Bacteria	Bacteroidetes	Bacteroidia	Bacteroidales	Bacteroidaceae	unclassified	unclassified	unclassified	unclassified	0.1	-	0.1	-	0.0	-	0.0	-	1/1	1/1	1/1	1/1	1/1	1/1	1/1	1/1	1/1	1/1	1/1	1/1	0/0	0/0
member	32731	-	-	-	-	-	HG4633569	poorly characterized	Function unknown	4AP2R	Domain of unknown function (DUF4249)	1235788.C802_04208	Bacteria	Bacteroidetes	Bacteroidia	Bacteroidales	Bacteroidaceae	unclassified	unclassified	unclassified	unclassified
group	32732	1	-	-	-	-	HG4633575	information storage and processing	RNA processing and modification	3587E	Heterogeneous nuclear ribonucleoprotein H2	185453.XP_006869165.1	Eukaryota	Chordata	Mammalia	Rodentia	Dipodidae	Jaculus	Jaculus jaculus	unclassified	unclassified	0.1	-	0.1	-	0.0	-	0.0	-	1/1	1/1	1/1	1/1	1/1	1/1	1/1	1/1	1/1	1/1	1/1	1/1	0/0	0/0
member	32732	-	-	-	-	-	HG4633575	information storage and processing	RNA processing and modification	3587E	Heterogeneous nuclear ribonucleoprotein H2	185453.XP_006869165.1	Eukaryota	Chordata	Mammalia	Rodentia	Dipodidae	Jaculus	Jaculus jaculus	unclassified	unclassified
group	32733	1	-	-	-	-	HG4633753	cellular processes and signaling	Cell wall/membrane/envelope biogenesis	2NP3R	Catalyzes the interconversion of L-alanine and D- alanine. May also act on other amino acids	1120746.CCNL01000009_gene953	Bacteria	Firmicutes	Clostridia	Eubacteriales	Clostridiaceae	Clostridium	Clostridium sp. CAG:557	unclassified	unclassified	0.1	-	0.1	-	0.0	-	0.0	-	1/1	1/1	1/1	1/1	1/1	1/1	1/1	1/1	1/1	1/1	1/1	1/1	0/0	0/0
member	32733	-	-	-	-	-	HG4633753	cellular processes and signaling	Cell wall/membrane/envelope biogenesis	2NP3R	Catalyzes the interconversion of L-alanine and D- alanine. May also act on other amino acids	1120746.CCNL01000009_gene953	Bacteria	Firmicutes	Clostridia	Eubacteriales	Clostridiaceae	Clostridium	Clostridium sp. CAG:557	unclassified	unclassified
group	32734	2	400	421	43.9	43.9	HG4633814;HG4737810	metabolism	various	various	Catalyzes the formation of acetyl phosphate from acetate and ATP. Can also catalyze the reverse reaction	various	Bacteria	Firmicutes	Negativicutes	Acidaminococcales	Acidaminococcaceae	Phascolarctobacterium	Phascolarctobacterium faecium	unclassified	unclassified	0.1	-	0.1	-	0.0	-	0.0	-	2/2	1/2	1/2	2/2	1/2	1/2	1/2	1/2	1/2	1/2	1/2	1/2	0/0	0/0
member	32734	-	-	-	-	-	HG4633814	metabolism	Coenzyme transport and metabolism	4H2N1	Catalyzes the formation of acetyl phosphate from acetate and ATP. Can also catalyze the reverse reaction	1262914.BN533_00073	Bacteria	Firmicutes	Negativicutes	Acidaminococcales	Acidaminococcaceae	Phascolarctobacterium	Phascolarctobacterium faecium	unclassified	unclassified
member	32734	-	-	-	-	-	HG4737810	metabolism	Nucleotide transport and metabolism	1WCWQ	Catalyzes the formation of acetyl phosphate from acetate and ATP. Can also catalyze the reverse reaction	1035197.HMPREF9999_00476	unclassified	unclassified	unclassified	unclassified	unclassified	unclassified	unclassified	unclassified	unclassified
group	32735	1	-	-	-	-	HG4634005	metabolism	Inorganic ion transport and metabolism	36DM6	Transporter, CPA2 family	1499689.CCNN01000007_gene1061	unclassified	unclassified	unclassified	unclassified	unclassified	unclassified	unclassified	unclassified	unclassified	0.1	-	0.1	-	0.0	-	0.0	-	1/1	1/1	1/1	1/1	1/1	0/0	0/0	0/0	0/0	0/0	0/0	0/0	0/0	0/0
member	32735	-	-	-	-	-	HG4634005	metabolism	Inorganic ion transport and metabolism	36DM6	Transporter, CPA2 family	1499689.CCNN01000007_gene1061	unclassified	unclassified	unclassified	unclassified	unclassified	unclassified	unclassified	unclassified	unclassified
group	32736	1	-	-	-	-	HG4634316	metabolism	Inorganic ion transport and metabolism	COG3839	tungstate ion transport	1069534.LRC_01070	Bacteria	Firmicutes	Clostridia	Eubacteriales	Oscillospiraceae	Ruminococcus	Ruminococcus sp. 210702-SL.1.03	unclassified	unclassified	0.1	-	0.1	-	0.0	-	0.0	-	1/1	1/1	1/1	1/1	1/1	1/1	1/1	1/1	1/1	1/1	1/1	1/1	0/0	0/0
member	32736	-	-	-	-	-	HG4634316	metabolism	Inorganic ion transport and metabolism	COG3839	tungstate ion transport	1069534.LRC_01070	Bacteria	Firmicutes	Clostridia	Eubacteriales	Oscillospiraceae	Ruminococcus	Ruminococcus sp. 210702-SL.1.03	unclassified	unclassified
group	32737	1	-	-	-	-	HG4634461	metabolism	Inorganic ion transport and metabolism	2N6Z3	transporter of a GTP-driven Fe(2 ) uptake system	1519439.JPJG01000040_gene1430	unclassified	unclassified	unclassified	unclassified	unclassified	unclassified	unclassified	unclassified	unclassified	0.1	-	0.1	-	0.0	-	0.0	-	1/1	1/1	1/1	1/1	1/1	0/0	0/0	0/0	0/0	0/0	0/0	0/0	0/0	0/0
member	32737	-	-	-	-	-	HG4634461	metabolism	Inorganic ion transport and metabolism	2N6Z3	transporter of a GTP-driven Fe(2 ) uptake system	1519439.JPJG01000040_gene1430	unclassified	unclassified	unclassified	unclassified	unclassified	unclassified	unclassified	unclassified	unclassified
group	32738	1	-	-	-	-	HG4634507	poorly characterized	Function unknown	36KIW	Putative adhesin	394503.Ccel_0254	Bacteria	Firmicutes	Clostridia	Eubacteriales	Oscillospiraceae	Ruminiclostridium	Ruminiclostridium cellulolyticum	unclassified	unclassified	0.1	-	0.1	-	0.0	-	0.0	-	1/1	1/1	1/1	1/1	1/1	1/1	1/1	1/1	1/1	1/1	1/1	1/1	0/0	0/0
member	32738	-	-	-	-	-	HG4634507	poorly characterized	Function unknown	36KIW	Putative adhesin	394503.Ccel_0254	Bacteria	Firmicutes	Clostridia	Eubacteriales	Oscillospiraceae	Ruminiclostridium	Ruminiclostridium cellulolyticum	unclassified	unclassified
group	32739	1	-	-	-	-	HG4634573	cellular processes and signaling	various	21XQM	Psort location CytoplasmicMembrane, score	1298920.KI911353_gene5256	Bacteria	Firmicutes	Clostridia	Eubacteriales	Clostridiaceae	Hungatella	Hungatella sp. L12	unclassified	unclassified	0.1	-	0.1	-	0.0	-	0.0	-	1/1	1/1	1/1	1/1	1/1	1/1	1/1	1/1	1/1	1/1	1/1	1/1	0/0	0/0
member	32739	-	-	-	-	-	HG4634573	cellular processes and signaling	Cell motility	21XQM	Psort location CytoplasmicMembrane, score	1298920.KI911353_gene5256	Bacteria	Firmicutes	Clostridia	Eubacteriales	Clostridiaceae	Hungatella	Hungatella sp. L12	unclassified	unclassified
member	32739	-	-	-	-	-	HG4634573	cellular processes and signaling	Intracellular trafficking, secretion, and vesicular transport	21XQM	Psort location CytoplasmicMembrane, score	1298920.KI911353_gene5256	-	-	-	-	-	-	-	-	-
group	32740	3	400	406	78.13	97.54	HG4634615;HG4650787;HG4664617	metabolism	Carbohydrate transport and metabolism	247KG	PFAM extracellular solute-binding protein family 1	585394.RHOM_10750	Bacteria	Firmicutes	various	various	various	various	various	unclassified	unclassified	0.1	-	0.1	-	0.0	-	0.0	-	3/3	3/3	3/3	3/3	3/3	2/3	2/3	2/3	2/3	2/3	1/3	1/3	0/0	0/0
member	32740	-	-	-	-	-	HG4634615	metabolism	Carbohydrate transport and metabolism	247KG	PFAM extracellular solute-binding protein family 1	585394.RHOM_10750	Bacteria	Firmicutes	Clostridia	Eubacteriales	Lachnospiraceae	unclassified	Lachnospiraceae bacterium sunii NSJ-8	unclassified	unclassified
member	32740	-	-	-	-	-	HG4634615	-	-	-	-	-	Bacteria	Firmicutes	unclassified	unclassified	unclassified	unclassified	Firmicutes bacterium AF22-6AC	-	-
member	32740	-	-	-	-	-	HG4634615	-	-	-	-	-	Bacteria	Firmicutes	unclassified	unclassified	unclassified	unclassified	Firmicutes bacterium AM59-13	-	-
member	32740	-	-	-	-	-	HG4634615	-	-	-	-	-	Bacteria	Firmicutes	unclassified	unclassified	unclassified	unclassified	Firmicutes bacterium OM08-11AC	-	-
member	32740	-	-	-	-	-	HG4650787	metabolism	Carbohydrate transport and metabolism	247KG	PFAM extracellular solute-binding protein family 1	585394.RHOM_10750	unclassified	unclassified	unclassified	unclassified	unclassified	unclassified	unclassified	unclassified	unclassified
member	32740	-	-	-	-	-	HG4664617	metabolism	Carbohydrate transport and metabolism	247KG	PFAM extracellular solute-binding protein family 1	585394.RHOM_10750	Bacteria	Firmicutes	Clostridia	Eubacteriales	Lachnospiraceae	Roseburia	Roseburia faecis	unclassified	unclassified
group	32741	1	-	-	-	-	HG4634830	metabolism	Carbohydrate transport and metabolism	4AMY9	Glycosyl hydrolase family 38 C-terminal domain protein	1121101.HMPREF1532_04085	unclassified	unclassified	unclassified	unclassified	unclassified	unclassified	unclassified	unclassified	unclassified	0.1	-	0.1	-	0.0	-	0.0	-	1/1	1/1	1/1	1/1	1/1	0/0	0/0	0/0	0/0	0/0	0/0	0/0	0/0	0/0
member	32741	-	-	-	-	-	HG4634830	metabolism	Carbohydrate transport and metabolism	4AMY9	Glycosyl hydrolase family 38 C-terminal domain protein	1121101.HMPREF1532_04085	unclassified	unclassified	unclassified	unclassified	unclassified	unclassified	unclassified	unclassified	unclassified
group	32742	1	-	-	-	-	HG4634923	unclassified	unclassified	4AQN6	unclassified	1268240.ATFI01000003_gene5001	Bacteria	Bacteroidetes	Bacteroidia	Bacteroidales	Bacteroidaceae	Bacteroides	Bacteroides cellulosilyticus	unclassified	unclassified	0.1	-	0.1	-	0.0	-	0.0	-	1/1	1/1	1/1	1/1	1/1	1/1	1/1	1/1	1/1	1/1	1/1	1/1	0/0	0/0
member	32742	-	-	-	-	-	HG4634923	unclassified	unclassified	4AQN6	unclassified	1268240.ATFI01000003_gene5001	Bacteria	Bacteroidetes	Bacteroidia	Bacteroidales	Bacteroidaceae	Bacteroides	Bacteroides cellulosilyticus	unclassified	unclassified
group	32743	1	-	-	-	-	HG4635152	cellular processes and signaling	Cell cycle control, cell division, chromosome partitioning	3WNZM	COG COG1674 DNA segregation ATPase FtsK SpoIIIE and related proteins	428125.CLOLEP_03803	Bacteria	Firmicutes	Clostridia	Eubacteriales	Lachnospiraceae	Lachnoclostridium	[Clostridium] symbiosum	unclassified	unclassified	0.1	-	0.1	-	0.0	-	0.0	-	1/1	1/1	1/1	1/1	1/1	1/1	1/1	1/1	1/1	1/1	1/1	1/1	0/0	0/0
member	32743	-	-	-	-	-	HG4635152	cellular processes and signaling	Cell cycle control, cell division, chromosome partitioning	3WNZM	COG COG1674 DNA segregation ATPase FtsK SpoIIIE and related proteins	428125.CLOLEP_03803	Bacteria	Firmicutes	Clostridia	Eubacteriales	Lachnospiraceae	Lachnoclostridium	[Clostridium] symbiosum	unclassified	unclassified
group	32744	1	-	-	-	-	HG4635260	poorly characterized	Function unknown	248TG	DHHW protein	478749.BRYFOR_07039	unclassified	unclassified	unclassified	unclassified	unclassified	unclassified	unclassified	unclassified	unclassified	0.1	-	0.1	-	0.0	-	0.0	-	1/1	1/1	1/1	1/1	1/1	0/0	0/0	0/0	0/0	0/0	0/0	0/0	0/0	0/0
member	32744	-	-	-	-	-	HG4635260	poorly characterized	Function unknown	248TG	DHHW protein	478749.BRYFOR_07039	unclassified	unclassified	unclassified	unclassified	unclassified	unclassified	unclassified	unclassified	unclassified
group	32745	9	400	844	46.09	99.88	HG4635264;HG4701998;HG5331743;HG5468907;HG5474079;HG5474194;HG5474216;HG5474247;HG5474406	metabolism	Carbohydrate transport and metabolism	4APDT	Glycosyl hydrolase family 9	585543.HMPREF0969_01698	Bacteria	Bacteroidetes	Bacteroidia	Bacteroidales	Bacteroidaceae	Bacteroides	Bacteroides uniformis	endoglucanase (EC 3.2.1.4); endo-beta-1,3(4)-glucanase / lichenase-laminarinase (EC 3.2.1.6);  beta-glucosidase (EC 3.2.1.21); lichenase / endo-beta-1,3-1,4-glucanase (EC 3.2.1.73); exo-beta-1,4-glucanase / cellodextrinase (EC 3.2.1.74); cellobiohydrolase (EC 3.2.1.91); xyloglucan-specific endo-beta-1,4-glucanase / endo-xyloglucanase (EC 3.2.1.151); exo-beta-glucosaminidase (EC 3.2.1.165); endo-beta-1,4-glucanase (xanthanase) (EC 3.2.1.-)	GH9	0.1	-	0.1	-	0.0	-	0.0	-	9/9	9/9	8/9	8/9	8/9	9/9	9/9	9/9	9/9	9/9	9/9	8/9	9/9	9/9
member	32745	-	-	-	-	-	HG4635264	metabolism	Carbohydrate transport and metabolism	4APDT	Glycosyl hydrolase family 9	585543.HMPREF0969_01698	Bacteria	Bacteroidetes	Bacteroidia	Bacteroidales	Bacteroidaceae	Bacteroides	Bacteroides sp. 4_1_36	endoglucanase (EC 3.2.1.4); endo-beta-1,3(4)-glucanase / lichenase-laminarinase (EC 3.2.1.6);  beta-glucosidase (EC 3.2.1.21); lichenase / endo-beta-1,3-1,4-glucanase (EC 3.2.1.73); exo-beta-1,4-glucanase / cellodextrinase (EC 3.2.1.74); cellobiohydrolase (EC 3.2.1.91); xyloglucan-specific endo-beta-1,4-glucanase / endo-xyloglucanase (EC 3.2.1.151); exo-beta-glucosaminidase (EC 3.2.1.165); endo-beta-1,4-glucanase (xanthanase) (EC 3.2.1.-)	GH9
member	32745	-	-	-	-	-	HG4635264	-	-	-	-	-	Bacteria	Bacteroidetes	Bacteroidia	Bacteroidales	Bacteroidaceae	Bacteroides	Bacteroides sp. AF20-13LB	-	-
member	32745	-	-	-	-	-	HG4635264	-	-	-	-	-	Bacteria	Bacteroidetes	Bacteroidia	Bacteroidales	Bacteroidaceae	Bacteroides	Bacteroides sp. AF27-10BH	-	-
member	32745	-	-	-	-	-	HG4635264	-	-	-	-	-	Bacteria	Bacteroidetes	Bacteroidia	Bacteroidales	Bacteroidaceae	Bacteroides	Bacteroides sp. AM07-18	-	-
member	32745	-	-	-	-	-	HG4635264	-	-	-	-	-	Bacteria	Bacteroidetes	Bacteroidia	Bacteroidales	Bacteroidaceae	Bacteroides	Bacteroides sp. AM30-16	-	-
member	32745	-	-	-	-	-	HG4635264	-	-	-	-	-	Bacteria	Bacteroidetes	Bacteroidia	Bacteroidales	Bacteroidaceae	Bacteroides	Bacteroides sp. AR29	-	-
member	32745	-	-	-	-	-	HG4635264	-	-	-	-	-	Bacteria	Bacteroidetes	Bacteroidia	Bacteroidales	Bacteroidaceae	Bacteroides	Bacteroides sp. D20	-	-
member	32745	-	-	-	-	-	HG4635264	-	-	-	-	-	Bacteria	Bacteroidetes	Bacteroidia	Bacteroidales	Bacteroidaceae	Bacteroides	Bacteroides uniformis	-	-
member	32745	-	-	-	-	-	HG4635264	-	-	-	-	-	Bacteria	Bacteroidetes	Bacteroidia	Bacteroidales	Bacteroidaceae	Bacteroides	Bacteroides uniformis CAG:3	-	-
member	32745	-	-	-	-	-	HG4635264	-	-	-	-	-	Bacteria	Bacteroidetes	Bacteroidia	Bacteroidales	Bacteroidaceae	Bacteroides	unclassified	-	-
member	32745	-	-	-	-	-	HG4635264	-	-	-	-	-	Bacteria	Firmicutes	Erysipelotrichia	Erysipelotrichales	Coprobacillaceae	Catenibacterium	Catenibacterium mitsuokai	-	-
member	32745	-	-	-	-	-	HG4701998	metabolism	Carbohydrate transport and metabolism	4APDT	Glycosyl hydrolase family 9	585543.HMPREF0969_01698	Bacteria	Bacteroidetes	Bacteroidia	Bacteroidales	Bacteroidaceae	Bacteroides	Bacteroides uniformis	endoglucanase (EC 3.2.1.4); endo-beta-1,3(4)-glucanase / lichenase-laminarinase (EC 3.2.1.6);  beta-glucosidase (EC 3.2.1.21); lichenase / endo-beta-1,3-1,4-glucanase (EC 3.2.1.73); exo-beta-1,4-glucanase / cellodextrinase (EC 3.2.1.74); cellobiohydrolase (EC 3.2.1.91); xyloglucan-specific endo-beta-1,4-glucanase / endo-xyloglucanase (EC 3.2.1.151); exo-beta-glucosaminidase (EC 3.2.1.165); endo-beta-1,4-glucanase (xanthanase) (EC 3.2.1.-)	GH9
member	32745	-	-	-	-	-	HG5331743	metabolism	Carbohydrate transport and metabolism	4APDT	Glycosyl hydrolase family 9	585543.HMPREF0969_01698	Bacteria	Bacteroidetes	Bacteroidia	Bacteroidales	Bacteroidaceae	Bacteroides	Bacteroides uniformis	endoglucanase (EC 3.2.1.4); endo-beta-1,3(4)-glucanase / lichenase-laminarinase (EC 3.2.1.6);  beta-glucosidase (EC 3.2.1.21); lichenase / endo-beta-1,3-1,4-glucanase (EC 3.2.1.73); exo-beta-1,4-glucanase / cellodextrinase (EC 3.2.1.74); cellobiohydrolase (EC 3.2.1.91); xyloglucan-specific endo-beta-1,4-glucanase / endo-xyloglucanase (EC 3.2.1.151); exo-beta-glucosaminidase (EC 3.2.1.165); endo-beta-1,4-glucanase (xanthanase) (EC 3.2.1.-)	GH9
member	32745	-	-	-	-	-	HG5468907	metabolism	Carbohydrate transport and metabolism	4APDT	Glycosyl hydrolase family 9	585543.HMPREF0969_01698	Bacteria	Bacteroidetes	Bacteroidia	Bacteroidales	Bacteroidaceae	Bacteroides	Bacteroides sp. D20	endoglucanase (EC 3.2.1.4); endo-beta-1,3(4)-glucanase / lichenase-laminarinase (EC 3.2.1.6);  beta-glucosidase (EC 3.2.1.21); lichenase / endo-beta-1,3-1,4-glucanase (EC 3.2.1.73); exo-beta-1,4-glucanase / cellodextrinase (EC 3.2.1.74); cellobiohydrolase (EC 3.2.1.91); xyloglucan-specific endo-beta-1,4-glucanase / endo-xyloglucanase (EC 3.2.1.151); exo-beta-glucosaminidase (EC 3.2.1.165); endo-beta-1,4-glucanase (xanthanase) (EC 3.2.1.-)	GH9
member	32745	-	-	-	-	-	HG5468907	-	-	-	-	-	Bacteria	Bacteroidetes	Bacteroidia	Bacteroidales	Bacteroidaceae	Bacteroides	Bacteroides uniformis	-	-
member	32745	-	-	-	-	-	HG5468907	-	-	-	-	-	Bacteria	Bacteroidetes	Bacteroidia	Bacteroidales	Bacteroidaceae	Bacteroides	Bacteroides uniformis CAG:3	-	-
member	32745	-	-	-	-	-	HG5468907	-	-	-	-	-	Bacteria	Bacteroidetes	Bacteroidia	Bacteroidales	Bacteroidaceae	Bacteroides	unclassified	-	-
member	32745	-	-	-	-	-	HG5468907	-	-	-	-	-	Bacteria	Firmicutes	Erysipelotrichia	Erysipelotrichales	Coprobacillaceae	Catenibacterium	Catenibacterium mitsuokai	-	-
member	32745	-	-	-	-	-	HG5474079	metabolism	Carbohydrate transport and metabolism	4APDT	Glycosyl hydrolase family 9	585543.HMPREF0969_01698	Bacteria	Bacteroidetes	Bacteroidia	Bacteroidales	Bacteroidaceae	Bacteroides	Bacteroides uniformis	endoglucanase (EC 3.2.1.4); endo-beta-1,3(4)-glucanase / lichenase-laminarinase (EC 3.2.1.6);  beta-glucosidase (EC 3.2.1.21); lichenase / endo-beta-1,3-1,4-glucanase (EC 3.2.1.73); exo-beta-1,4-glucanase / cellodextrinase (EC 3.2.1.74); cellobiohydrolase (EC 3.2.1.91); xyloglucan-specific endo-beta-1,4-glucanase / endo-xyloglucanase (EC 3.2.1.151); exo-beta-glucosaminidase (EC 3.2.1.165); endo-beta-1,4-glucanase (xanthanase) (EC 3.2.1.-)	GH9
member	32745	-	-	-	-	-	HG5474194	metabolism	Carbohydrate transport and metabolism	4APDT	Glycosyl hydrolase family 9	585543.HMPREF0969_01698	Bacteria	Bacteroidetes	Bacteroidia	Bacteroidales	Bacteroidaceae	Bacteroides	Bacteroides sp. 4_1_36	endoglucanase (EC 3.2.1.4); endo-beta-1,3(4)-glucanase / lichenase-laminarinase (EC 3.2.1.6);  beta-glucosidase (EC 3.2.1.21); lichenase / endo-beta-1,3-1,4-glucanase (EC 3.2.1.73); exo-beta-1,4-glucanase / cellodextrinase (EC 3.2.1.74); cellobiohydrolase (EC 3.2.1.91); xyloglucan-specific endo-beta-1,4-glucanase / endo-xyloglucanase (EC 3.2.1.151); exo-beta-glucosaminidase (EC 3.2.1.165); endo-beta-1,4-glucanase (xanthanase) (EC 3.2.1.-)	GH9
member	32745	-	-	-	-	-	HG5474194	-	-	-	-	-	Bacteria	Bacteroidetes	Bacteroidia	Bacteroidales	Bacteroidaceae	Bacteroides	Bacteroides sp. AF27-10BH	-	-
member	32745	-	-	-	-	-	HG5474194	-	-	-	-	-	Bacteria	Bacteroidetes	Bacteroidia	Bacteroidales	Bacteroidaceae	Bacteroides	Bacteroides sp. AM30-16	-	-
member	32745	-	-	-	-	-	HG5474194	-	-	-	-	-	Bacteria	Bacteroidetes	Bacteroidia	Bacteroidales	Bacteroidaceae	Bacteroides	unclassified	-	-
member	32745	-	-	-	-	-	HG5474216	metabolism	Carbohydrate transport and metabolism	4AV8S	Cellulase N-terminal ig-like domain	411479.BACUNI_04186	Bacteria	Bacteroidetes	Bacteroidia	Bacteroidales	Bacteroidaceae	Bacteroides	Bacteroides uniformis	endoglucanase (EC 3.2.1.4); endo-beta-1,3(4)-glucanase / lichenase-laminarinase (EC 3.2.1.6);  beta-glucosidase (EC 3.2.1.21); lichenase / endo-beta-1,3-1,4-glucanase (EC 3.2.1.73); exo-beta-1,4-glucanase / cellodextrinase (EC 3.2.1.74); cellobiohydrolase (EC 3.2.1.91); xyloglucan-specific endo-beta-1,4-glucanase / endo-xyloglucanase (EC 3.2.1.151); exo-beta-glucosaminidase (EC 3.2.1.165); endo-beta-1,4-glucanase (xanthanase) (EC 3.2.1.-)	GH9
member	32745	-	-	-	-	-	HG5474216	-	-	-	-	-	Bacteria	Bacteroidetes	Bacteroidia	Bacteroidales	Bacteroidaceae	Bacteroides	unclassified	-	-
member	32745	-	-	-	-	-	HG5474247	metabolism	Carbohydrate transport and metabolism	4APDT	Glycosyl hydrolase family 9	585543.HMPREF0969_01698	Bacteria	Bacteroidetes	Bacteroidia	Bacteroidales	Bacteroidaceae	Bacteroides	Bacteroides uniformis	endoglucanase (EC 3.2.1.4); endo-beta-1,3(4)-glucanase / lichenase-laminarinase (EC 3.2.1.6);  beta-glucosidase (EC 3.2.1.21); lichenase / endo-beta-1,3-1,4-glucanase (EC 3.2.1.73); exo-beta-1,4-glucanase / cellodextrinase (EC 3.2.1.74); cellobiohydrolase (EC 3.2.1.91); xyloglucan-specific endo-beta-1,4-glucanase / endo-xyloglucanase (EC 3.2.1.151); exo-beta-glucosaminidase (EC 3.2.1.165); endo-beta-1,4-glucanase (xanthanase) (EC 3.2.1.-)	GH9
member	32745	-	-	-	-	-	HG5474406	metabolism	Carbohydrate transport and metabolism	4APDT	Glycosyl hydrolase family 9	585543.HMPREF0969_01698	Bacteria	Bacteroidetes	Bacteroidia	Bacteroidales	Bacteroidaceae	Bacteroides	Bacteroides sp. D20	endoglucanase (EC 3.2.1.4); endo-beta-1,3(4)-glucanase / lichenase-laminarinase (EC 3.2.1.6);  beta-glucosidase (EC 3.2.1.21); lichenase / endo-beta-1,3-1,4-glucanase (EC 3.2.1.73); exo-beta-1,4-glucanase / cellodextrinase (EC 3.2.1.74); cellobiohydrolase (EC 3.2.1.91); xyloglucan-specific endo-beta-1,4-glucanase / endo-xyloglucanase (EC 3.2.1.151); exo-beta-glucosaminidase (EC 3.2.1.165); endo-beta-1,4-glucanase (xanthanase) (EC 3.2.1.-)	GH9
member	32745	-	-	-	-	-	HG5474406	-	-	-	-	-	Bacteria	Bacteroidetes	Bacteroidia	Bacteroidales	Bacteroidaceae	Bacteroides	Bacteroides uniformis	-	-
member	32745	-	-	-	-	-	HG5474406	-	-	-	-	-	Bacteria	Bacteroidetes	Bacteroidia	Bacteroidales	Bacteroidaceae	Bacteroides	Bacteroides uniformis CAG:3	-	-
member	32745	-	-	-	-	-	HG5474406	-	-	-	-	-	Bacteria	Bacteroidetes	Bacteroidia	Bacteroidales	Bacteroidaceae	Bacteroides	unclassified	-	-
member	32745	-	-	-	-	-	HG5474406	-	-	-	-	-	Bacteria	Firmicutes	Erysipelotrichia	Erysipelotrichales	Coprobacillaceae	Catenibacterium	Catenibacterium mitsuokai	-	-
group	32746	1	-	-	-	-	HG4635328	metabolism	Inorganic ion transport and metabolism	1RY1W	Major facilitator superfamily	1286170.RORB6_19805	Bacteria	Proteobacteria	Gammaproteobacteria	Enterobacterales	Enterobacteriaceae	Raoultella	various	unclassified	unclassified	0.1	-	0.1	-	0.0	-	0.0	-	1/1	1/1	1/1	1/1	1/1	1/1	1/1	1/1	1/1	1/1	1/1	1/1	0/0	0/0
member	32746	-	-	-	-	-	HG4635328	metabolism	Inorganic ion transport and metabolism	1RY1W	Major facilitator superfamily	1286170.RORB6_19805	Bacteria	Proteobacteria	Gammaproteobacteria	Enterobacterales	Enterobacteriaceae	Raoultella	Raoultella ornithinolytica	unclassified	unclassified
member	32746	-	-	-	-	-	HG4635328	-	-	-	-	-	Bacteria	Proteobacteria	Gammaproteobacteria	Enterobacterales	Enterobacteriaceae	Raoultella	unclassified	-	-
group	32747	2	400	821	46.43	46.43	HG4635672;HG5462653	metabolism	Carbohydrate transport and metabolism	2FQX1	Belongs to the glycosyl hydrolase 2 family	1122990.BAJH01000008_gene1252	unclassified	unclassified	unclassified	unclassified	unclassified	unclassified	unclassified	various	various	0.1	-	0.1	-	0.0	-	0.0	-	2/2	2/2	2/2	2/2	2/2	0/0	0/0	0/0	0/0	0/0	0/0	0/0	1/2	1/2
member	32747	-	-	-	-	-	HG4635672	metabolism	Carbohydrate transport and metabolism	2FQX1	Belongs to the glycosyl hydrolase 2 family	1122990.BAJH01000008_gene1252	unclassified	unclassified	unclassified	unclassified	unclassified	unclassified	unclassified	endo-beta-1,3-glucanase (EC 3.2.1.39)	GH158
member	32747	-	-	-	-	-	HG5462653	metabolism	Carbohydrate transport and metabolism	2FQX1	Belongs to the glycosyl hydrolase 2 family	1122990.BAJH01000008_gene1252	unclassified	unclassified	unclassified	unclassified	unclassified	unclassified	unclassified	endo-beta-1,4-glucanase / cellulase (EC 3.2.1.4); endo-beta-1,4-xylanase (EC 3.2.1.8); beta-glucosidase (EC 3.2.1.21); beta-mannosidase (EC 3.2.1.25); beta-glucosylceramidase (EC 3.2.1.45); glucan beta-1,3-glucosidase (EC 3.2.1.58); exo-beta-1,4-glucanase / cellodextrinase (EC 3.2.1.74); glucan endo-1,6-beta-glucosidase (EC 3.2.1.75); mannan endo-beta-1,4-mannosidase (EC 3.2.1.78); cellulose beta-1,4-cellobiosidase (EC 3.2.1.91); steryl beta-glucosidase (EC 3.2.1.104); endoglycoceramidase (EC 3.2.1.123); chitosanase (EC 3.2.1.132); beta-primeverosidase (EC 3.2.1.149); xyloglucan-specific endo-beta-1,4-glucanase (EC 3.2.1.151); endo-beta-1,6-galactanase (EC 3.2.1.164); beta-1,3-mannanase (EC 3.2.1.-); arabinoxylan-specific endo-beta-1,4-xylanase (EC 3.2.1.-); mannan transglycosylase (EC 2.4.1.-); lichenase / endo-beta-1,3-1,4-glucanase (EC 3.2.1.73); beta-glycosidase (EC 3.2.1.-); endo-beta-1,3-glucanase / laminarinase (EC 3.2.1.39); beta-N-acetylhexosaminidase (EC 3.2.1.52); chitosanase (EC 3.2.1.132); beta-D-galactofuranosidase (EC 3.2.1.146); beta-galactosylceramidase (EC 3.2.1.46); ; beta-rutinosidase /alpha-L-rhamnose-(1,6)-beta-D-glucosidase (EC 3.2.1.-); alpha-L-arabinofuranosidase (EC 3.2.1.55)	GH5
group	32748	1	-	-	-	-	HG4635722	metabolism	Amino acid transport and metabolism	1WCX3	Peptidase C1-like family	626522.GCWU000325_01024	unclassified	unclassified	unclassified	unclassified	unclassified	unclassified	unclassified	unclassified	unclassified	0.1	-	0.1	-	0.0	-	0.0	-	1/1	1/1	1/1	1/1	1/1	0/0	0/0	0/0	0/0	0/0	0/0	0/0	0/0	0/0
member	32748	-	-	-	-	-	HG4635722	metabolism	Amino acid transport and metabolism	1WCX3	Peptidase C1-like family	626522.GCWU000325_01024	unclassified	unclassified	unclassified	unclassified	unclassified	unclassified	unclassified	unclassified	unclassified
group	32749	1	-	-	-	-	HG4635805	metabolism	Coenzyme transport and metabolism	3WGFU	Involved in the synthesis of meso-diaminopimelate (m-DAP or DL-DAP), required for both lysine and peptidoglycan biosynthesis. Catalyzes the direct conversion of tetrahydrodipicolinate to LL-diaminopimelate	1160721.RBI_II00016	Bacteria	Firmicutes	Clostridia	Eubacteriales	Oscillospiraceae	Ruminococcus	Ruminococcus sp. CAG:353	unclassified	unclassified	0.1	-	0.1	-	0.0	-	0.0	-	1/1	1/1	1/1	1/1	1/1	1/1	1/1	1/1	1/1	1/1	1/1	1/1	0/0	0/0
member	32749	-	-	-	-	-	HG4635805	metabolism	Coenzyme transport and metabolism	3WGFU	Involved in the synthesis of meso-diaminopimelate (m-DAP or DL-DAP), required for both lysine and peptidoglycan biosynthesis. Catalyzes the direct conversion of tetrahydrodipicolinate to LL-diaminopimelate	1160721.RBI_II00016	Bacteria	Firmicutes	Clostridia	Eubacteriales	Oscillospiraceae	Ruminococcus	Ruminococcus sp. CAG:353	unclassified	unclassified
group	32750	1	-	-	-	-	HG4636002	cellular processes and signaling	Intracellular trafficking, secretion, and vesicular transport	3790K	Psort location CytoplasmicMembrane, score	519441.Smon_0095	Bacteria	Firmicutes	unclassified	unclassified	unclassified	unclassified	various	unclassified	unclassified	0.1	-	0.1	-	0.0	-	0.0	-	1/1	1/1	1/1	1/1	1/1	1/1	1/1	1/1	1/1	1/1	1/1	1/1	0/0	0/0
member	32750	-	-	-	-	-	HG4636002	cellular processes and signaling	Intracellular trafficking, secretion, and vesicular transport	3790K	Psort location CytoplasmicMembrane, score	519441.Smon_0095	Bacteria	Firmicutes	unclassified	unclassified	unclassified	unclassified	Firmicutes bacterium CAG:272	unclassified	unclassified
group	32751	1	-	-	-	-	HG4636055	metabolism	Coenzyme transport and metabolism	3WGXA	Catalyzes two steps in the biosynthesis of coenzyme A. In the first step cysteine is conjugated to 4'-phosphopantothenate to form 4-phosphopantothenoylcysteine, in the latter compound is decarboxylated to form 4'-phosphopantotheine	1235835.C814_01119	unclassified	unclassified	unclassified	unclassified	unclassified	unclassified	unclassified	unclassified	unclassified	0.1	-	0.1	-	0.0	-	0.0	-	1/1	1/1	1/1	1/1	1/1	0/0	0/0	0/0	0/0	0/0	0/0	0/0	0/0	0/0
member	32751	-	-	-	-	-	HG4636055	metabolism	Coenzyme transport and metabolism	3WGXA	Catalyzes two steps in the biosynthesis of coenzyme A. In the first step cysteine is conjugated to 4'-phosphopantothenate to form 4-phosphopantothenoylcysteine, in the latter compound is decarboxylated to form 4'-phosphopantotheine	1235835.C814_01119	unclassified	unclassified	unclassified	unclassified	unclassified	unclassified	unclassified	unclassified	unclassified
group	32752	1	-	-	-	-	HG4636134	unclassified	unclassified	3M8ZY	unclassified	65489.OBART02G28640.1	Eukaryota	Streptophyta	Magnoliopsida	Poales	Poaceae	Zea	Zea mays	unclassified	unclassified	0.1	-	0.1	-	0.0	-	0.0	-	1/1	1/1	1/1	1/1	1/1	1/1	1/1	1/1	1/1	1/1	1/1	1/1	0/0	0/0
member	32752	-	-	-	-	-	HG4636134	unclassified	unclassified	3M8ZY	unclassified	65489.OBART02G28640.1	Eukaryota	Streptophyta	Magnoliopsida	Poales	Poaceae	Zea	Zea mays	unclassified	unclassified
group	32753	1	-	-	-	-	HG4636166	unclassified	unclassified	unclassified	unclassified	unclassified	unclassified	unclassified	unclassified	unclassified	unclassified	unclassified	unclassified	unclassified	unclassified	0.1	-	0.1	-	0.0	-	0.0	-	0/0	0/0	0/0	0/0	0/0	0/0	0/0	0/0	0/0	0/0	0/0	0/0	0/0	0/0
member	32753	-	-	-	-	-	HG4636166	unclassified	unclassified	unclassified	unclassified	unclassified	unclassified	unclassified	unclassified	unclassified	unclassified	unclassified	unclassified	unclassified	unclassified
group	32754	1	-	-	-	-	HG4636272	unclassified	unclassified	2FMDV	unclassified	537011.PREVCOP_06890	unclassified	unclassified	unclassified	unclassified	unclassified	unclassified	unclassified	unclassified	unclassified	0.1	-	0.1	-	0.0	-	0.0	-	1/1	1/1	1/1	1/1	1/1	0/0	0/0	0/0	0/0	0/0	0/0	0/0	0/0	0/0
member	32754	-	-	-	-	-	HG4636272	unclassified	unclassified	2FMDV	unclassified	537011.PREVCOP_06890	unclassified	unclassified	unclassified	unclassified	unclassified	unclassified	unclassified	unclassified	unclassified
group	32755	1	-	-	-	-	HG4636284	metabolism	Energy production and conversion	4H2RN	Malic enzyme, NAD binding domain protein	888062.HMPREF9083_0214	Bacteria	Firmicutes	Negativicutes	Veillonellales	Veillonellaceae	Dialister	Dialister micraerophilus	unclassified	unclassified	0.1	-	0.1	-	0.0	-	0.0	-	1/1	1/1	1/1	1/1	1/1	1/1	1/1	1/1	1/1	1/1	1/1	1/1	0/0	0/0
member	32755	-	-	-	-	-	HG4636284	metabolism	Energy production and conversion	4H2RN	Malic enzyme, NAD binding domain protein	888062.HMPREF9083_0214	Bacteria	Firmicutes	Negativicutes	Veillonellales	Veillonellaceae	Dialister	Dialister micraerophilus	unclassified	unclassified
group	32756	1	-	-	-	-	HG4636470	metabolism	Lipid transport and metabolism	4AAAT	Belongs to the thiolase family	543728.Vapar_0814	Bacteria	Proteobacteria	Betaproteobacteria	Burkholderiales	Comamonadaceae	Variovorax	Variovorax paradoxus	unclassified	unclassified	0.1	-	0.1	-	0.0	-	0.0	-	1/1	1/1	1/1	1/1	1/1	1/1	1/1	1/1	1/1	1/1	1/1	1/1	0/0	0/0
member	32756	-	-	-	-	-	HG4636470	metabolism	Lipid transport and metabolism	4AAAT	Belongs to the thiolase family	543728.Vapar_0814	Bacteria	Proteobacteria	Betaproteobacteria	Burkholderiales	Comamonadaceae	Variovorax	Variovorax paradoxus	unclassified	unclassified
group	32757	1	-	-	-	-	HG4636514	cellular processes and signaling	Cell wall/membrane/envelope biogenesis	2FMJK	OmpA family	1033732.CAHI01000030_gene980	unclassified	unclassified	unclassified	unclassified	unclassified	unclassified	unclassified	unclassified	unclassified	0.1	-	0.1	-	0.0	-	0.0	-	1/1	1/1	1/1	1/1	1/1	0/0	0/0	0/0	0/0	0/0	0/0	0/0	0/0	0/0
member	32757	-	-	-	-	-	HG4636514	cellular processes and signaling	Cell wall/membrane/envelope biogenesis	2FMJK	OmpA family	1033732.CAHI01000030_gene980	unclassified	unclassified	unclassified	unclassified	unclassified	unclassified	unclassified	unclassified	unclassified
group	32758	1	-	-	-	-	HG4636519	cellular processes and signaling	Defense mechanisms	3ZQBM	ABC transporter, ATP-binding protein	236814.IX39_14425	Bacteria	Candidatus Melainabacteria	unclassified	unclassified	unclassified	unclassified	various	unclassified	unclassified	0.1	-	0.1	-	0.0	-	0.0	-	1/1	1/1	1/1	1/1	1/1	1/1	1/1	1/1	1/1	1/1	1/1	1/1	0/0	0/0
member	32758	-	-	-	-	-	HG4636519	cellular processes and signaling	Defense mechanisms	3ZQBM	ABC transporter, ATP-binding protein	236814.IX39_14425	Bacteria	Candidatus Melainabacteria	unclassified	unclassified	unclassified	unclassified	Candidatus Melainabacteria bacterium	unclassified	unclassified
group	32759	1	-	-	-	-	HG4636524	cellular processes and signaling	Posttranslational modification, protein turnover, chaperones	36PUR	Subtilase family	1163671.JAGI01000002_gene2400	unclassified	unclassified	unclassified	unclassified	unclassified	unclassified	unclassified	unclassified	unclassified	0.1	-	0.1	-	0.0	-	0.0	-	1/1	1/1	1/1	1/1	1/1	0/0	0/0	0/0	0/0	0/0	0/0	0/0	0/0	0/0
member	32759	-	-	-	-	-	HG4636524	cellular processes and signaling	Posttranslational modification, protein turnover, chaperones	36PUR	Subtilase family	1163671.JAGI01000002_gene2400	unclassified	unclassified	unclassified	unclassified	unclassified	unclassified	unclassified	unclassified	unclassified
group	32760	5	401	401	76.81	99.75	HG4636608;HG4637815;HG4638234;HG4638977;HG4641563	metabolism	Amino acid transport and metabolism	3WHC9	Belongs to the aspartokinase family	428125.CLOLEP_02735	Bacteria	Firmicutes	Clostridia	Eubacteriales	Oscillospiraceae	Ruminococcus	various	unclassified	unclassified	0.1	-	0.1	-	0.0	-	0.0	-	5/5	5/5	5/5	5/5	5/5	5/5	5/5	5/5	5/5	4/5	4/5	(2)/5	0/0	0/0
member	32760	-	-	-	-	-	HG4636608	metabolism	Amino acid transport and metabolism	3WHC9	Belongs to the aspartokinase family	428125.CLOLEP_02735	Bacteria	Firmicutes	Clostridia	Eubacteriales	Oscillospiraceae	Ruminococcus	Ruminococcus sp. 1001270H_150608_F2	unclassified	unclassified
member	32760	-	-	-	-	-	HG4637815	metabolism	Amino acid transport and metabolism	3WHC9	Belongs to the aspartokinase family	428125.CLOLEP_02735	Bacteria	Firmicutes	Clostridia	Eubacteriales	Oscillospiraceae	Ruminococcus	Ruminococcus sp. CAG:108-related_41_35	unclassified	unclassified
member	32760	-	-	-	-	-	HG4637815	-	-	-	-	-	Bacteria	Firmicutes	Clostridia	Eubacteriales	Oscillospiraceae	Ruminococcus	unclassified	-	-
member	32760	-	-	-	-	-	HG4637815	-	-	-	-	-	Bacteria	Firmicutes	Clostridia	Eubacteriales	Oscillospiraceae	Ruminococcus	uncultured Ruminococcus sp.	-	-
member	32760	-	-	-	-	-	HG4638234	metabolism	Amino acid transport and metabolism	3WHC9	Belongs to the aspartokinase family	428125.CLOLEP_02735	Bacteria	Firmicutes	Clostridia	Eubacteriales	Clostridiaceae	Clostridium	Clostridium sp. AM09-51	unclassified	unclassified
member	32760	-	-	-	-	-	HG4638234	-	-	-	-	-	Bacteria	Firmicutes	Clostridia	Eubacteriales	Clostridiaceae	Clostridium	Clostridium sp. CAG:352	-	-
member	32760	-	-	-	-	-	HG4638234	-	-	-	-	-	Bacteria	Firmicutes	Clostridia	Eubacteriales	Oscillospiraceae	Pseudoruminococcus	Pseudoruminococcus massiliensis	-	-
member	32760	-	-	-	-	-	HG4638234	-	-	-	-	-	Bacteria	Firmicutes	Clostridia	Eubacteriales	Oscillospiraceae	Ruminococcus	uncultured Ruminococcus sp.	-	-
member	32760	-	-	-	-	-	HG4638977	metabolism	Amino acid transport and metabolism	3WHC9	Belongs to the aspartokinase family	428125.CLOLEP_02735	Bacteria	Firmicutes	Clostridia	Eubacteriales	Eubacteriaceae	Eubacterium	Eubacterium sp. CAG:202	unclassified	unclassified
member	32760	-	-	-	-	-	HG4641563	metabolism	Amino acid transport and metabolism	3WHC9	Belongs to the aspartokinase family	428125.CLOLEP_02735	Bacteria	Firmicutes	Clostridia	Eubacteriales	Oscillospiraceae	Ruminococcus	Ruminococcus bromii	unclassified	unclassified
group	32761	2	401	401	99.75	99.75	HG4636713;HG4637480	cellular processes and signaling	Intracellular trafficking, secretion, and vesicular transport	3I8XH	GAT domain	various	Eukaryota	Streptophyta	Magnoliopsida	Poales	Poaceae	Oryza	Oryza sativa	unclassified	unclassified	0.1	-	0.1	-	0.0	-	0.0	-	2/2	2/2	2/2	2/2	1/2	2/2	2/2	2/2	2/2	2/2	2/2	2/2	0/0	0/0
member	32761	-	-	-	-	-	HG4636713	cellular processes and signaling	Intracellular trafficking, secretion, and vesicular transport	3I8XH	GAT domain	4536.ONIVA08G00620.2	Eukaryota	Streptophyta	Magnoliopsida	Poales	Poaceae	Oryza	Oryza sativa	unclassified	unclassified
member	32761	-	-	-	-	-	HG4637480	cellular processes and signaling	Intracellular trafficking, secretion, and vesicular transport	3I8XH	GAT domain	40148.OGLUM08G00690.1	Eukaryota	Streptophyta	Magnoliopsida	Poales	Poaceae	Oryza	Oryza sativa	unclassified	unclassified
group	32762	1	-	-	-	-	HG4636809	metabolism	Energy production and conversion	26SAR	FAD dependent oxidoreductase	1007103.AFHW01000132_gene6355	unclassified	unclassified	unclassified	unclassified	unclassified	unclassified	unclassified	cellobiose dehydrogenase (EC 1.1.99.18); glucose 1-oxidase (EC 1.1.3.4); aryl alcohol oxidase (EC 1.1.3.7); alcohol oxidase (EC 1.1.3.13); pyranose oxidase (EC 1.1.3.10)	AA3	0.1	-	0.1	-	0.0	-	0.0	-	1/1	1/1	1/1	1/1	1/1	0/0	0/0	0/0	0/0	0/0	0/0	0/0	1/1	1/1
member	32762	-	-	-	-	-	HG4636809	metabolism	Energy production and conversion	26SAR	FAD dependent oxidoreductase	1007103.AFHW01000132_gene6355	unclassified	unclassified	unclassified	unclassified	unclassified	unclassified	unclassified	cellobiose dehydrogenase (EC 1.1.99.18); glucose 1-oxidase (EC 1.1.3.4); aryl alcohol oxidase (EC 1.1.3.7); alcohol oxidase (EC 1.1.3.13); pyranose oxidase (EC 1.1.3.10)	AA3
group	32763	1	-	-	-	-	HG4636855	poorly characterized	Function unknown	36DH9	Putative modulator of DNA gyrase	1449050.JNLE01000003_gene1378	unclassified	unclassified	unclassified	unclassified	unclassified	unclassified	unclassified	unclassified	unclassified	0.1	-	0.1	-	0.0	-	0.0	-	1/1	1/1	1/1	1/1	1/1	0/0	0/0	0/0	0/0	0/0	0/0	0/0	0/0	0/0
member	32763	-	-	-	-	-	HG4636855	poorly characterized	Function unknown	36DH9	Putative modulator of DNA gyrase	1449050.JNLE01000003_gene1378	unclassified	unclassified	unclassified	unclassified	unclassified	unclassified	unclassified	unclassified	unclassified
group	32764	1	-	-	-	-	HG4636919	poorly characterized	Function unknown	24IFQ	polysaccharide biosynthetic process	411459.RUMOBE_01609	unclassified	unclassified	unclassified	unclassified	unclassified	unclassified	unclassified	unclassified	unclassified	0.1	-	0.1	-	0.0	-	0.0	-	1/1	1/1	1/1	1/1	1/1	0/0	0/0	0/0	0/0	0/0	0/0	0/0	0/0	0/0
member	32764	-	-	-	-	-	HG4636919	poorly characterized	Function unknown	24IFQ	polysaccharide biosynthetic process	411459.RUMOBE_01609	unclassified	unclassified	unclassified	unclassified	unclassified	unclassified	unclassified	unclassified	unclassified
group	32765	1	-	-	-	-	HG4636923	metabolism	various	1XTCE	COG0654 2-polyprenyl-6-methoxyphenol hydroxylase and related FAD-dependent oxidoreductases	675812.VHA_000672	Bacteria	Proteobacteria	Gammaproteobacteria	Vibrionales	Vibrionaceae	Grimontia	Grimontia hollisae	cellobiose dehydrogenase (EC 1.1.99.18); glucose 1-oxidase (EC 1.1.3.4); aryl alcohol oxidase (EC 1.1.3.7); alcohol oxidase (EC 1.1.3.13); pyranose oxidase (EC 1.1.3.10)	AA3	0.1	-	0.1	-	0.0	-	0.0	-	1/1	1/1	1/1	1/1	1/1	1/1	1/1	1/1	1/1	1/1	1/1	1/1	1/1	1/1
member	32765	-	-	-	-	-	HG4636923	metabolism	Coenzyme transport and metabolism	1XTCE	COG0654 2-polyprenyl-6-methoxyphenol hydroxylase and related FAD-dependent oxidoreductases	675812.VHA_000672	Bacteria	Proteobacteria	Gammaproteobacteria	Vibrionales	Vibrionaceae	Grimontia	Grimontia hollisae	cellobiose dehydrogenase (EC 1.1.99.18); glucose 1-oxidase (EC 1.1.3.4); aryl alcohol oxidase (EC 1.1.3.7); alcohol oxidase (EC 1.1.3.13); pyranose oxidase (EC 1.1.3.10)	AA3
member	32765	-	-	-	-	-	HG4636923	metabolism	Energy production and conversion	1XTCE	COG0654 2-polyprenyl-6-methoxyphenol hydroxylase and related FAD-dependent oxidoreductases	675812.VHA_000672	-	-	-	-	-	-	-	-	-
group	32766	1	-	-	-	-	HG4636950	cellular processes and signaling	Intracellular trafficking, secretion, and vesicular transport	1RNV0	type II secretion system	1286170.RORB6_14700	Bacteria	Proteobacteria	Gammaproteobacteria	Enterobacterales	Enterobacteriaceae	Raoultella	Raoultella ornithinolytica	unclassified	unclassified	0.1	-	0.1	-	0.0	-	0.0	-	1/1	1/1	1/1	1/1	1/1	1/1	1/1	1/1	1/1	1/1	1/1	1/1	0/0	0/0
member	32766	-	-	-	-	-	HG4636950	cellular processes and signaling	Intracellular trafficking, secretion, and vesicular transport	1RNV0	type II secretion system	1286170.RORB6_14700	Bacteria	Proteobacteria	Gammaproteobacteria	Enterobacterales	Enterobacteriaceae	Raoultella	Raoultella ornithinolytica	unclassified	unclassified
group	32767	2	401	401	97.76	97.76	HG4636982;HG4638685	cellular processes and signaling	Cell wall/membrane/envelope biogenesis	3FC1J	glycerophosphotransferase	862514.HMPREF0623_1040	Bacteria	Firmicutes	Bacilli	Lactobacillales	Lactobacillaceae	Pediococcus	Pediococcus acidilactici	unclassified	unclassified	0.1	-	0.1	-	0.0	-	0.0	-	2/2	2/2	2/2	2/2	2/2	2/2	2/2	2/2	2/2	2/2	2/2	2/2	0/0	0/0
member	32767	-	-	-	-	-	HG4636982	cellular processes and signaling	Cell wall/membrane/envelope biogenesis	3FC1J	glycerophosphotransferase	862514.HMPREF0623_1040	Bacteria	Firmicutes	Bacilli	Lactobacillales	Lactobacillaceae	Pediococcus	Pediococcus acidilactici	unclassified	unclassified
member	32767	-	-	-	-	-	HG4638685	cellular processes and signaling	Cell wall/membrane/envelope biogenesis	3FC1J	glycerophosphotransferase	862514.HMPREF0623_1040	Bacteria	Firmicutes	Bacilli	Lactobacillales	Lactobacillaceae	Pediococcus	Pediococcus acidilactici	unclassified	unclassified
group	32768	1	-	-	-	-	HG4636996	unclassified	unclassified	unclassified	unclassified	unclassified	Bacteria	Firmicutes	Clostridia	Eubacteriales	Lachnospiraceae	Blautia	various	unclassified	unclassified	0.1	-	0.1	-	0.0	-	0.0	-	0/0	0/0	0/0	0/0	0/0	1/1	1/1	1/1	1/1	1/1	1/1	1/1	0/0	0/0
member	32768	-	-	-	-	-	HG4636996	unclassified	unclassified	unclassified	unclassified	unclassified	Bacteria	Firmicutes	Clostridia	Eubacteriales	Lachnospiraceae	Blautia	Blautia faecis	unclassified	unclassified
member	32768	-	-	-	-	-	HG4636996	-	-	-	-	-	Bacteria	Firmicutes	Clostridia	Eubacteriales	Lachnospiraceae	Blautia	unclassified	-	-
group	32769	2	401	409	97.56	97.56	HG4637012;HG4679577	poorly characterized	Function unknown	22VH6	Concanavalin A-like lectin/glucanases superfamily	679935.Alfi_1103	Bacteria	Bacteroidetes	Bacteroidia	Bacteroidales	Rikenellaceae	Alistipes	Alistipes sp. CAG:268	Modules of approx. 200 residues, found at the N-terminus of GH33 sialidases. Can also be found inserted in the beta-propeller of GH33 sialidases. The sialic acid binding function has been demonstrated for the N-terminal CBM40 of Vibrio cholerae sialidase (Moustafa et al. (2004) J Biol Chem 279:40819-26) (PMID: 15226294).	CBM40	0.1	-	0.1	-	0.0	-	0.0	-	2/2	2/2	2/2	2/2	2/2	1/2	1/2	1/2	1/2	1/2	1/2	1/2	2/2	2/2
member	32769	-	-	-	-	-	HG4637012	poorly characterized	Function unknown	22VH6	Concanavalin A-like lectin/glucanases superfamily	679935.Alfi_1103	Bacteria	Bacteroidetes	Bacteroidia	Bacteroidales	Rikenellaceae	Alistipes	Alistipes sp. CAG:268	Modules of approx. 200 residues, found at the N-terminus of GH33 sialidases. Can also be found inserted in the beta-propeller of GH33 sialidases. The sialic acid binding function has been demonstrated for the N-terminal CBM40 of Vibrio cholerae sialidase (Moustafa et al. (2004) J Biol Chem 279:40819-26) (PMID: 15226294).	CBM40
member	32769	-	-	-	-	-	HG4679577	poorly characterized	Function unknown	22VH6	Concanavalin A-like lectin/glucanases superfamily	679935.Alfi_1103	unclassified	unclassified	unclassified	unclassified	unclassified	unclassified	unclassified	Modules of approx. 200 residues, found at the N-terminus of GH33 sialidases. Can also be found inserted in the beta-propeller of GH33 sialidases. The sialic acid binding function has been demonstrated for the N-terminal CBM40 of Vibrio cholerae sialidase (Moustafa et al. (2004) J Biol Chem 279:40819-26) (PMID: 15226294).	CBM40
group	32770	1	-	-	-	-	HG4637076	information storage and processing	Translation, ribosomal structure and biogenesis	27I8U	Putative RNA-binding Domain in PseudoUridine synthase and Archaeosine transglycosylase	397291.C804_03954	unclassified	unclassified	unclassified	unclassified	unclassified	unclassified	unclassified	unclassified	unclassified	0.1	-	0.1	-	0.0	-	0.0	-	1/1	1/1	1/1	1/1	1/1	0/0	0/0	0/0	0/0	0/0	0/0	0/0	0/0	0/0
member	32770	-	-	-	-	-	HG4637076	information storage and processing	Translation, ribosomal structure and biogenesis	27I8U	Putative RNA-binding Domain in PseudoUridine synthase and Archaeosine transglycosylase	397291.C804_03954	unclassified	unclassified	unclassified	unclassified	unclassified	unclassified	unclassified	unclassified	unclassified
group	32771	1	-	-	-	-	HG4637093	poorly characterized	Function unknown	3WHXI	PKD domain	398512.JQKC01000020_gene4056	unclassified	unclassified	unclassified	unclassified	unclassified	unclassified	unclassified	unclassified	unclassified	0.1	-	0.1	-	0.0	-	0.0	-	1/1	1/1	1/1	1/1	1/1	0/0	0/0	0/0	0/0	0/0	0/0	0/0	0/0	0/0
member	32771	-	-	-	-	-	HG4637093	poorly characterized	Function unknown	3WHXI	PKD domain	398512.JQKC01000020_gene4056	unclassified	unclassified	unclassified	unclassified	unclassified	unclassified	unclassified	unclassified	unclassified
group	32772	2	401	441	90.93	90.93	HG4637263;HG4835430	cellular processes and signaling	Posttranslational modification, protein turnover, chaperones	3IDRJ	Ankyrin repeats (3 copies)	various	Eukaryota	Streptophyta	Magnoliopsida	Poales	Poaceae	Oryza	Oryza sativa	UDP-GlcNAc: peptide beta-N-acetylglucosaminyltransferase (EC 2.4.1.255); UDP-Glc: peptide N-beta-glucosyltransferase (EC 2.4.1.-)	GT41	0.1	-	0.1	-	0.0	-	0.0	-	2/2	2/2	2/2	2/2	1/2	2/2	2/2	2/2	2/2	2/2	2/2	2/2	2/2	2/2
member	32772	-	-	-	-	-	HG4637263	cellular processes and signaling	Posttranslational modification, protein turnover, chaperones	3IDRJ	Ankyrin repeats (3 copies)	4529.ORUFI03G30860.1	Eukaryota	Streptophyta	Magnoliopsida	Poales	Poaceae	Oryza	Oryza sativa	UDP-GlcNAc: peptide beta-N-acetylglucosaminyltransferase (EC 2.4.1.255); UDP-Glc: peptide N-beta-glucosyltransferase (EC 2.4.1.-)	GT41
member	32772	-	-	-	-	-	HG4835430	cellular processes and signaling	Posttranslational modification, protein turnover, chaperones	3IDRJ	Ankyrin repeats (3 copies)	4538.ORGLA03G0273700.1	Eukaryota	Streptophyta	Magnoliopsida	Poales	Poaceae	Oryza	Oryza sativa	UDP-GlcNAc: peptide beta-N-acetylglucosaminyltransferase (EC 2.4.1.255); UDP-Glc: peptide N-beta-glucosyltransferase (EC 2.4.1.-)	GT41
group	32773	1	-	-	-	-	HG4637269	cellular processes and signaling	Cell wall/membrane/envelope biogenesis	231SP	Glycosyl transferase 4-like domain	1235803.C825_00359	Bacteria	Bacteroidetes	Bacteroidia	Bacteroidales	various	various	various	sucrose synthase (EC 2.4.1.13); sucrose-phosphate synthase (EC 2.4.1.14); alpha-glucosyltransferase (EC 2.4.1.52); lipopolysaccharide N-acetylglucosaminyltransferase (EC 2.4.1.56); phosphatidylinositol alpha-mannosyltransferase (EC 2.4.1.57); GDP-Man: Man1GlcNAc2-PP-dolichol alpha-1,3-mannosyltransferase (EC 2.4.1.132); GDP-Man: Man3GlcNAc2-PP-dolichol/Man4GlcNAc2-PP-dolichol alpha-1,2-mannosyltransferase (EC 2.4.1.131); digalactosyldiacylglycerol synthase (EC 2.4.1.141); 1,2-diacylglycerol 3-glucosyltransferase (EC 2.4.1.157);  diglucosyl diacylglycerol synthase (EC 2.4.1.208); trehalose phosphorylase (EC 2.4.1.231); NDP-Glc: alpha-glucose alpha-glucosyltransferase / alpha,alpha-trehalose synthase (EC 2.4.1.245); GDP-Man: Man2GlcNAc2-PP-dolichol alpha-1,6-mannosyltransferase (EC 2.4.1.257); UDP-GlcNAc: 2-deoxystreptamine alpha-N-acetylglucosaminyltransferase (EC 2.4.1.283); UDP-GlcNAc: ribostamycin alpha-N-acetylglucosaminyltransferase (EC 2.4.1.285); UDP-Gal alpha-galactosyltransferase (EC 2.4.1.-); UDP-Xyl alpha-xylosyltransferase (EC 2.4.2.-); UDP-GlcA alpha-glucuronyltransferase (EC 2.4.1.-); UDP-Glc alpha-glucosyltransferase (EC 2.4.1.-); UDP-GalNAc: GalNAc-PP-Und alpha-1,3-N-acetylgalactosaminyltransferase (EC 2.4.1.306); UDP-GalNAc: N,N'-diacetylbacillosaminyl-PP-Und alpha-1,3-N-acetylgalactosaminyltransferase (EC 2.4.1.290); ADP-dependent alpha-maltose-1-phosphate synthase (2.4.1.342)	GT4	0.1	-	0.1	-	0.0	-	0.0	-	1/1	1/1	1/1	1/1	1/1	1/1	1/1	1/1	1/1	1/1	1/1	1/1	1/1	1/1
member	32773	-	-	-	-	-	HG4637269	cellular processes and signaling	Cell wall/membrane/envelope biogenesis	231SP	Glycosyl transferase 4-like domain	1235803.C825_00359	Bacteria	Bacteroidetes	Bacteroidia	Bacteroidales	Bacteroidaceae	Bacteroides	Bacteroides fragilis	sucrose synthase (EC 2.4.1.13); sucrose-phosphate synthase (EC 2.4.1.14); alpha-glucosyltransferase (EC 2.4.1.52); lipopolysaccharide N-acetylglucosaminyltransferase (EC 2.4.1.56); phosphatidylinositol alpha-mannosyltransferase (EC 2.4.1.57); GDP-Man: Man1GlcNAc2-PP-dolichol alpha-1,3-mannosyltransferase (EC 2.4.1.132); GDP-Man: Man3GlcNAc2-PP-dolichol/Man4GlcNAc2-PP-dolichol alpha-1,2-mannosyltransferase (EC 2.4.1.131); digalactosyldiacylglycerol synthase (EC 2.4.1.141); 1,2-diacylglycerol 3-glucosyltransferase (EC 2.4.1.157);  diglucosyl diacylglycerol synthase (EC 2.4.1.208); trehalose phosphorylase (EC 2.4.1.231); NDP-Glc: alpha-glucose alpha-glucosyltransferase / alpha,alpha-trehalose synthase (EC 2.4.1.245); GDP-Man: Man2GlcNAc2-PP-dolichol alpha-1,6-mannosyltransferase (EC 2.4.1.257); UDP-GlcNAc: 2-deoxystreptamine alpha-N-acetylglucosaminyltransferase (EC 2.4.1.283); UDP-GlcNAc: ribostamycin alpha-N-acetylglucosaminyltransferase (EC 2.4.1.285); UDP-Gal alpha-galactosyltransferase (EC 2.4.1.-); UDP-Xyl alpha-xylosyltransferase (EC 2.4.2.-); UDP-GlcA alpha-glucuronyltransferase (EC 2.4.1.-); UDP-Glc alpha-glucosyltransferase (EC 2.4.1.-); UDP-GalNAc: GalNAc-PP-Und alpha-1,3-N-acetylgalactosaminyltransferase (EC 2.4.1.306); UDP-GalNAc: N,N'-diacetylbacillosaminyl-PP-Und alpha-1,3-N-acetylgalactosaminyltransferase (EC 2.4.1.290); ADP-dependent alpha-maltose-1-phosphate synthase (2.4.1.342)	GT4
member	32773	-	-	-	-	-	HG4637269	-	-	-	-	-	Bacteria	Bacteroidetes	Bacteroidia	Bacteroidales	unclassified	unclassified	unclassified	-	-
group	32774	2	401	585	68.55	68.55	HG4637289;HG5231360	metabolism	Amino acid transport and metabolism	247YS	Catalyzes the conversion of urocanate to 4-imidazolone- 5-propionate	742741.HMPREF9475_00040	Bacteria	Firmicutes	Clostridia	Eubacteriales	various	various	various	unclassified	unclassified	0.1	-	0.1	-	0.0	-	0.0	-	2/2	2/2	2/2	2/2	2/2	2/2	2/2	2/2	2/2	2/2	2/2	2/2	0/0	0/0
member	32774	-	-	-	-	-	HG4637289	metabolism	Amino acid transport and metabolism	247YS	Catalyzes the conversion of urocanate to 4-imidazolone- 5-propionate	742741.HMPREF9475_00040	Bacteria	Firmicutes	Clostridia	Eubacteriales	Clostridiaceae	Clostridium	Clostridium sp. 7_3_54FAA	unclassified	unclassified
member	32774	-	-	-	-	-	HG4637289	-	-	-	-	-	Bacteria	Firmicutes	Clostridia	Eubacteriales	Clostridiaceae	Clostridium	Clostridium sp. HMb25	-	-
member	32774	-	-	-	-	-	HG4637289	-	-	-	-	-	Bacteria	Firmicutes	Clostridia	Eubacteriales	Clostridiaceae	Clostridium	uncultured Clostridium sp.	-	-
member	32774	-	-	-	-	-	HG4637289	-	-	-	-	-	Bacteria	Firmicutes	Clostridia	Eubacteriales	Lachnospiraceae	Lachnoclostridium	[Clostridium] symbiosum	-	-
member	32774	-	-	-	-	-	HG5231360	metabolism	Amino acid transport and metabolism	247YS	Catalyzes the conversion of urocanate to 4-imidazolone- 5-propionate	742741.HMPREF9475_00040	Bacteria	Firmicutes	Clostridia	Eubacteriales	Clostridiaceae	Clostridium	Clostridium sp. HMb25	unclassified	unclassified
member	32774	-	-	-	-	-	HG5231360	-	-	-	-	-	Bacteria	Firmicutes	Clostridia	Eubacteriales	Clostridiaceae	Clostridium	uncultured Clostridium sp.	-	-
member	32774	-	-	-	-	-	HG5231360	-	-	-	-	-	Bacteria	Firmicutes	Clostridia	Eubacteriales	Lachnospiraceae	Lachnoclostridium	[Clostridium] symbiosum	-	-
group	32775	1	-	-	-	-	HG4637312	information storage and processing	Replication, recombination and repair	24IPR	Belongs to the 'phage' integrase family	445971.ANASTE_01587	Bacteria	Firmicutes	Clostridia	Eubacteriales	unclassified	various	various	unclassified	unclassified	0.1	-	0.1	-	0.0	-	0.0	-	1/1	1/1	1/1	1/1	1/1	1/1	1/1	1/1	1/1	1/1	1/1	1/1	0/0	0/0
member	32775	-	-	-	-	-	HG4637312	information storage and processing	Replication, recombination and repair	24IPR	Belongs to the 'phage' integrase family	445971.ANASTE_01587	Bacteria	Firmicutes	Clostridia	Eubacteriales	unclassified	Gemmiger	Gemmiger formicilis	unclassified	unclassified
member	32775	-	-	-	-	-	HG4637312	-	-	-	-	-	Bacteria	Firmicutes	Clostridia	Eubacteriales	unclassified	unclassified	Clostridiales bacterium 52_15	-	-
group	32776	1	-	-	-	-	HG4637557	metabolism	Amino acid transport and metabolism	22UYB	Peptidase C1-like family	1501391.LG35_02100	unclassified	unclassified	unclassified	unclassified	unclassified	unclassified	unclassified	unclassified	unclassified	0.1	-	0.1	-	0.0	-	0.0	-	1/1	1/1	1/1	1/1	1/1	0/0	0/0	0/0	0/0	0/0	0/0	0/0	0/0	0/0
member	32776	-	-	-	-	-	HG4637557	metabolism	Amino acid transport and metabolism	22UYB	Peptidase C1-like family	1501391.LG35_02100	unclassified	unclassified	unclassified	unclassified	unclassified	unclassified	unclassified	unclassified	unclassified
group	32777	1	-	-	-	-	HG4637561	poorly characterized	Function unknown	27K7I	Glycosyl hydrolases family 18	1235800.C819_02439	Bacteria	Firmicutes	unclassified	unclassified	unclassified	unclassified	various	endo-beta-N-acetylglucosaminidase (EC 3.2.1.96)	GH85	0.1	-	0.1	-	0.0	-	0.0	-	1/1	1/1	1/1	1/1	1/1	1/1	1/1	1/1	1/1	1/1	1/1	1/1	1/1	1/1
member	32777	-	-	-	-	-	HG4637561	poorly characterized	Function unknown	27K7I	Glycosyl hydrolases family 18	1235800.C819_02439	Bacteria	Firmicutes	unclassified	unclassified	unclassified	unclassified	Firmicutes bacterium CAG:534	endo-beta-N-acetylglucosaminidase (EC 3.2.1.96)	GH85
group	32778	12	401	419	95.7	100.0	HG4637573;HG4699272;HG4699280;HG4701390;HG4702223;HG4702785;HG4710368;HG4728498;P0AAI5;P0AAI6;P0AAI7;P0AAI8	metabolism	Lipid transport and metabolism	3XMVA	Catalyzes the condensation reaction of fatty acid synthesis by the addition to an acyl acceptor of two carbons from malonyl-ACP	199310.c1365	Bacteria	Proteobacteria	Gammaproteobacteria	Enterobacterales	Enterobacteriaceae	various	various	unclassified	unclassified	0.1	-	0.1	-	0.0	-	0.0	-	12/12	12/12	12/12	12/12	7/12	12/12	12/12	12/12	12/12	12/12	11/12	11/12	0/0	0/0
member	32778	-	-	-	-	-	HG4637573	metabolism	Lipid transport and metabolism	3XMVA	Catalyzes the condensation reaction of fatty acid synthesis by the addition to an acyl acceptor of two carbons from malonyl-ACP	155864.EDL933_1672	Bacteria	Proteobacteria	Gammaproteobacteria	Enterobacterales	Enterobacteriaceae	Enterobacter	Enterobacter hormaechei	unclassified	unclassified
member	32778	-	-	-	-	-	HG4637573	-	-	-	-	-	Bacteria	Proteobacteria	Gammaproteobacteria	Enterobacterales	Enterobacteriaceae	Enterobacter	Enterobacter sp. EC-NT1	-	-
member	32778	-	-	-	-	-	HG4637573	-	-	-	-	-	Bacteria	Proteobacteria	Gammaproteobacteria	Enterobacterales	Enterobacteriaceae	Escherichia	Escherichia coli	-	-
member	32778	-	-	-	-	-	HG4637573	-	-	-	-	-	Bacteria	Proteobacteria	Gammaproteobacteria	Enterobacterales	Enterobacteriaceae	Escherichia	Escherichia sp. 4726-5	-	-
member	32778	-	-	-	-	-	HG4637573	-	-	-	-	-	Bacteria	Proteobacteria	Gammaproteobacteria	Enterobacterales	Enterobacteriaceae	Escherichia	Escherichia sp. KTE114	-	-
member	32778	-	-	-	-	-	HG4637573	-	-	-	-	-	Bacteria	Proteobacteria	Gammaproteobacteria	Enterobacterales	Enterobacteriaceae	Escherichia	Escherichia sp. MOD1-EC6475	-	-
member	32778	-	-	-	-	-	HG4637573	-	-	-	-	-	Bacteria	Proteobacteria	Gammaproteobacteria	Enterobacterales	Enterobacteriaceae	Klebsiella	Klebsiella pneumoniae	-	-
member	32778	-	-	-	-	-	HG4637573	-	-	-	-	-	Bacteria	Proteobacteria	Gammaproteobacteria	Enterobacterales	Enterobacteriaceae	Salmonella	Salmonella sp. HNK130	-	-
member	32778	-	-	-	-	-	HG4637573	-	-	-	-	-	Bacteria	Proteobacteria	Gammaproteobacteria	Enterobacterales	Enterobacteriaceae	Shigella	Shigella dysenteriae	-	-
member	32778	-	-	-	-	-	HG4637573	-	-	-	-	-	Bacteria	Proteobacteria	Gammaproteobacteria	Enterobacterales	Enterobacteriaceae	Shigella	Shigella flexneri	-	-
member	32778	-	-	-	-	-	HG4637573	-	-	-	-	-	Bacteria	Proteobacteria	Gammaproteobacteria	Enterobacterales	Enterobacteriaceae	Shigella	Shigella genomosp. SF-2015	-	-
member	32778	-	-	-	-	-	HG4637573	-	-	-	-	-	Bacteria	Proteobacteria	Gammaproteobacteria	Enterobacterales	Enterobacteriaceae	Shigella	Shigella sp. FC1172	-	-
member	32778	-	-	-	-	-	HG4637573	-	-	-	-	-	Bacteria	Proteobacteria	Gammaproteobacteria	Enterobacterales	Enterobacteriaceae	Shigella	Shigella sp. FC1180	-	-
member	32778	-	-	-	-	-	HG4637573	-	-	-	-	-	Bacteria	Proteobacteria	Gammaproteobacteria	Enterobacterales	Enterobacteriaceae	Shigella	Shigella sp. PAMC 28760	-	-
member	32778	-	-	-	-	-	HG4637573	-	-	-	-	-	Bacteria	Proteobacteria	Gammaproteobacteria	Enterobacterales	Enterobacteriaceae	unclassified	Enterobacteriaceae bacterium TzEc051	-	-
member	32778	-	-	-	-	-	HG4637573	-	-	-	-	-	Bacteria	Proteobacteria	Gammaproteobacteria	Enterobacterales	Enterobacteriaceae	unclassified	Enterobacteriaceae bacterium TzEc052	-	-
member	32778	-	-	-	-	-	HG4637573	-	-	-	-	-	Bacteria	Proteobacteria	Gammaproteobacteria	Enterobacterales	Enterobacteriaceae	unclassified	Enterobacteriaceae bacterium TzEc058	-	-
member	32778	-	-	-	-	-	HG4637573	-	-	-	-	-	Bacteria	Proteobacteria	Gammaproteobacteria	Enterobacterales	Enterobacteriaceae	unclassified	Enterobacteriaceae bacterium TzEc077	-	-
member	32778	-	-	-	-	-	HG4637573	-	-	-	-	-	Bacteria	Proteobacteria	Gammaproteobacteria	Enterobacterales	Enterobacteriaceae	unclassified	unclassified	-	-
member	32778	-	-	-	-	-	HG4699272	metabolism	Lipid transport and metabolism	3XMVA	Catalyzes the condensation reaction of fatty acid synthesis by the addition to an acyl acceptor of two carbons from malonyl-ACP	199310.c1365	Bacteria	Proteobacteria	Gammaproteobacteria	Enterobacterales	Enterobacteriaceae	Escherichia	Escherichia coli	unclassified	unclassified
member	32778	-	-	-	-	-	HG4699280	metabolism	Lipid transport and metabolism	3XMVA	Catalyzes the condensation reaction of fatty acid synthesis by the addition to an acyl acceptor of two carbons from malonyl-ACP	199310.c1365	Bacteria	Proteobacteria	Gammaproteobacteria	Enterobacterales	Enterobacteriaceae	Escherichia	Escherichia coli	unclassified	unclassified
member	32778	-	-	-	-	-	HG4701390	metabolism	Lipid transport and metabolism	3XMVA	Catalyzes the condensation reaction of fatty acid synthesis by the addition to an acyl acceptor of two carbons from malonyl-ACP	754331.AEME01000001_gene1402	Bacteria	Proteobacteria	Gammaproteobacteria	Enterobacterales	Enterobacteriaceae	Escherichia	Escherichia coli	unclassified	unclassified
member	32778	-	-	-	-	-	HG4702223	metabolism	Lipid transport and metabolism	3XMVA	Catalyzes the condensation reaction of fatty acid synthesis by the addition to an acyl acceptor of two carbons from malonyl-ACP	199310.c1365	Bacteria	Proteobacteria	Gammaproteobacteria	Enterobacterales	Enterobacteriaceae	Enterobacter	Enterobacter hormaechei	unclassified	unclassified
member	32778	-	-	-	-	-	HG4702223	-	-	-	-	-	Bacteria	Proteobacteria	Gammaproteobacteria	Enterobacterales	Enterobacteriaceae	Enterobacter	Enterobacter sp. EC-NT1	-	-
member	32778	-	-	-	-	-	HG4702223	-	-	-	-	-	Bacteria	Proteobacteria	Gammaproteobacteria	Enterobacterales	Enterobacteriaceae	Escherichia	Escherichia coli	-	-
member	32778	-	-	-	-	-	HG4702223	-	-	-	-	-	Bacteria	Proteobacteria	Gammaproteobacteria	Enterobacterales	Enterobacteriaceae	Escherichia	Escherichia sp. 4726-5	-	-
member	32778	-	-	-	-	-	HG4702223	-	-	-	-	-	Bacteria	Proteobacteria	Gammaproteobacteria	Enterobacterales	Enterobacteriaceae	Escherichia	Escherichia sp. KTE114	-	-
member	32778	-	-	-	-	-	HG4702223	-	-	-	-	-	Bacteria	Proteobacteria	Gammaproteobacteria	Enterobacterales	Enterobacteriaceae	Escherichia	Escherichia sp. MOD1-EC6475	-	-
member	32778	-	-	-	-	-	HG4702223	-	-	-	-	-	Bacteria	Proteobacteria	Gammaproteobacteria	Enterobacterales	Enterobacteriaceae	Klebsiella	Klebsiella pneumoniae	-	-
member	32778	-	-	-	-	-	HG4702223	-	-	-	-	-	Bacteria	Proteobacteria	Gammaproteobacteria	Enterobacterales	Enterobacteriaceae	Salmonella	Salmonella sp. HNK130	-	-
member	32778	-	-	-	-	-	HG4702223	-	-	-	-	-	Bacteria	Proteobacteria	Gammaproteobacteria	Enterobacterales	Enterobacteriaceae	Shigella	Shigella dysenteriae	-	-
member	32778	-	-	-	-	-	HG4702223	-	-	-	-	-	Bacteria	Proteobacteria	Gammaproteobacteria	Enterobacterales	Enterobacteriaceae	Shigella	Shigella flexneri	-	-
member	32778	-	-	-	-	-	HG4702223	-	-	-	-	-	Bacteria	Proteobacteria	Gammaproteobacteria	Enterobacterales	Enterobacteriaceae	Shigella	Shigella genomosp. SF-2015	-	-
member	32778	-	-	-	-	-	HG4702223	-	-	-	-	-	Bacteria	Proteobacteria	Gammaproteobacteria	Enterobacterales	Enterobacteriaceae	Shigella	Shigella sp. FC1172	-	-
member	32778	-	-	-	-	-	HG4702223	-	-	-	-	-	Bacteria	Proteobacteria	Gammaproteobacteria	Enterobacterales	Enterobacteriaceae	Shigella	Shigella sp. FC1180	-	-
member	32778	-	-	-	-	-	HG4702223	-	-	-	-	-	Bacteria	Proteobacteria	Gammaproteobacteria	Enterobacterales	Enterobacteriaceae	Shigella	Shigella sp. PAMC 28760	-	-
member	32778	-	-	-	-	-	HG4702223	-	-	-	-	-	Bacteria	Proteobacteria	Gammaproteobacteria	Enterobacterales	Enterobacteriaceae	unclassified	Enterobacteriaceae bacterium TzEc051	-	-
member	32778	-	-	-	-	-	HG4702223	-	-	-	-	-	Bacteria	Proteobacteria	Gammaproteobacteria	Enterobacterales	Enterobacteriaceae	unclassified	Enterobacteriaceae bacterium TzEc052	-	-
member	32778	-	-	-	-	-	HG4702223	-	-	-	-	-	Bacteria	Proteobacteria	Gammaproteobacteria	Enterobacterales	Enterobacteriaceae	unclassified	Enterobacteriaceae bacterium TzEc058	-	-
member	32778	-	-	-	-	-	HG4702223	-	-	-	-	-	Bacteria	Proteobacteria	Gammaproteobacteria	Enterobacterales	Enterobacteriaceae	unclassified	Enterobacteriaceae bacterium TzEc077	-	-
member	32778	-	-	-	-	-	HG4702223	-	-	-	-	-	Bacteria	Proteobacteria	Gammaproteobacteria	Enterobacterales	Enterobacteriaceae	unclassified	unclassified	-	-
member	32778	-	-	-	-	-	HG4702785	metabolism	Lipid transport and metabolism	3XMVA	Catalyzes the condensation reaction of fatty acid synthesis by the addition to an acyl acceptor of two carbons from malonyl-ACP	481805.EcolC_2506	Bacteria	Firmicutes	Bacilli	Lactobacillales	Streptococcaceae	Streptococcus	Streptococcus pneumoniae	unclassified	unclassified
member	32778	-	-	-	-	-	HG4702785	-	-	-	-	-	Bacteria	Proteobacteria	Gammaproteobacteria	Enterobacterales	Enterobacteriaceae	Salmonella	Salmonella sp. S13	-	-
member	32778	-	-	-	-	-	HG4702785	-	-	-	-	-	Bacteria	Proteobacteria	Gammaproteobacteria	Enterobacterales	Enterobacteriaceae	unclassified	unclassified	-	-
member	32778	-	-	-	-	-	HG4710368	metabolism	Lipid transport and metabolism	3XMVA	Catalyzes the condensation reaction of fatty acid synthesis by the addition to an acyl acceptor of two carbons from malonyl-ACP	754331.AEME01000001_gene1402	Bacteria	Proteobacteria	Gammaproteobacteria	Enterobacterales	Enterobacteriaceae	Escherichia	Escherichia coli	unclassified	unclassified
member	32778	-	-	-	-	-	HG4728498	metabolism	Lipid transport and metabolism	3XMVA	Catalyzes the condensation reaction of fatty acid synthesis by the addition to an acyl acceptor of two carbons from malonyl-ACP	754331.AEME01000001_gene1402	Bacteria	Proteobacteria	Gammaproteobacteria	Enterobacterales	Enterobacteriaceae	Escherichia	Escherichia coli	unclassified	unclassified
member	32778	-	-	-	-	-	P0AAI5	metabolism	Lipid transport and metabolism	3XMVA	Catalyzes the condensation reaction of fatty acid synthesis by the addition to an acyl acceptor of two carbons from malonyl-ACP	199310.c1365	Bacteria	Proteobacteria	Gammaproteobacteria	Enterobacterales	Enterobacteriaceae	Enterobacter	Enterobacter hormaechei	unclassified	unclassified
member	32778	-	-	-	-	-	P0AAI5	-	-	-	-	-	Bacteria	Proteobacteria	Gammaproteobacteria	Enterobacterales	Enterobacteriaceae	Enterobacter	Enterobacter sp. EC-NT1	-	-
member	32778	-	-	-	-	-	P0AAI5	-	-	-	-	-	Bacteria	Proteobacteria	Gammaproteobacteria	Enterobacterales	Enterobacteriaceae	Escherichia	Escherichia coli	-	-
member	32778	-	-	-	-	-	P0AAI5	-	-	-	-	-	Bacteria	Proteobacteria	Gammaproteobacteria	Enterobacterales	Enterobacteriaceae	Escherichia	Escherichia sp. 4726-5	-	-
member	32778	-	-	-	-	-	P0AAI5	-	-	-	-	-	Bacteria	Proteobacteria	Gammaproteobacteria	Enterobacterales	Enterobacteriaceae	Escherichia	Escherichia sp. KTE114	-	-
member	32778	-	-	-	-	-	P0AAI5	-	-	-	-	-	Bacteria	Proteobacteria	Gammaproteobacteria	Enterobacterales	Enterobacteriaceae	Escherichia	Escherichia sp. MOD1-EC6475	-	-
member	32778	-	-	-	-	-	P0AAI5	-	-	-	-	-	Bacteria	Proteobacteria	Gammaproteobacteria	Enterobacterales	Enterobacteriaceae	Klebsiella	Klebsiella pneumoniae	-	-
member	32778	-	-	-	-	-	P0AAI5	-	-	-	-	-	Bacteria	Proteobacteria	Gammaproteobacteria	Enterobacterales	Enterobacteriaceae	Salmonella	Salmonella sp. HNK130	-	-
member	32778	-	-	-	-	-	P0AAI5	-	-	-	-	-	Bacteria	Proteobacteria	Gammaproteobacteria	Enterobacterales	Enterobacteriaceae	Shigella	Shigella dysenteriae	-	-
member	32778	-	-	-	-	-	P0AAI5	-	-	-	-	-	Bacteria	Proteobacteria	Gammaproteobacteria	Enterobacterales	Enterobacteriaceae	Shigella	Shigella flexneri	-	-
member	32778	-	-	-	-	-	P0AAI5	-	-	-	-	-	Bacteria	Proteobacteria	Gammaproteobacteria	Enterobacterales	Enterobacteriaceae	Shigella	Shigella genomosp. SF-2015	-	-
member	32778	-	-	-	-	-	P0AAI5	-	-	-	-	-	Bacteria	Proteobacteria	Gammaproteobacteria	Enterobacterales	Enterobacteriaceae	Shigella	Shigella sp. FC1172	-	-
member	32778	-	-	-	-	-	P0AAI5	-	-	-	-	-	Bacteria	Proteobacteria	Gammaproteobacteria	Enterobacterales	Enterobacteriaceae	Shigella	Shigella sp. FC1180	-	-
member	32778	-	-	-	-	-	P0AAI5	-	-	-	-	-	Bacteria	Proteobacteria	Gammaproteobacteria	Enterobacterales	Enterobacteriaceae	Shigella	Shigella sp. PAMC 28760	-	-
member	32778	-	-	-	-	-	P0AAI5	-	-	-	-	-	Bacteria	Proteobacteria	Gammaproteobacteria	Enterobacterales	Enterobacteriaceae	unclassified	Enterobacteriaceae bacterium TzEc051	-	-
member	32778	-	-	-	-	-	P0AAI5	-	-	-	-	-	Bacteria	Proteobacteria	Gammaproteobacteria	Enterobacterales	Enterobacteriaceae	unclassified	Enterobacteriaceae bacterium TzEc052	-	-
member	32778	-	-	-	-	-	P0AAI5	-	-	-	-	-	Bacteria	Proteobacteria	Gammaproteobacteria	Enterobacterales	Enterobacteriaceae	unclassified	Enterobacteriaceae bacterium TzEc058	-	-
member	32778	-	-	-	-	-	P0AAI5	-	-	-	-	-	Bacteria	Proteobacteria	Gammaproteobacteria	Enterobacterales	Enterobacteriaceae	unclassified	Enterobacteriaceae bacterium TzEc077	-	-
member	32778	-	-	-	-	-	P0AAI5	-	-	-	-	-	Bacteria	Proteobacteria	Gammaproteobacteria	Enterobacterales	Enterobacteriaceae	unclassified	unclassified	-	-
member	32778	-	-	-	-	-	P0AAI6	metabolism	Lipid transport and metabolism	3XMVA	Catalyzes the condensation reaction of fatty acid synthesis by the addition to an acyl acceptor of two carbons from malonyl-ACP	199310.c1365	Bacteria	Proteobacteria	Gammaproteobacteria	Enterobacterales	Enterobacteriaceae	Enterobacter	Enterobacter hormaechei	unclassified	unclassified
member	32778	-	-	-	-	-	P0AAI6	-	-	-	-	-	Bacteria	Proteobacteria	Gammaproteobacteria	Enterobacterales	Enterobacteriaceae	Enterobacter	Enterobacter sp. EC-NT1	-	-
member	32778	-	-	-	-	-	P0AAI6	-	-	-	-	-	Bacteria	Proteobacteria	Gammaproteobacteria	Enterobacterales	Enterobacteriaceae	Escherichia	Escherichia coli	-	-
member	32778	-	-	-	-	-	P0AAI6	-	-	-	-	-	Bacteria	Proteobacteria	Gammaproteobacteria	Enterobacterales	Enterobacteriaceae	Escherichia	Escherichia sp. 4726-5	-	-
member	32778	-	-	-	-	-	P0AAI6	-	-	-	-	-	Bacteria	Proteobacteria	Gammaproteobacteria	Enterobacterales	Enterobacteriaceae	Escherichia	Escherichia sp. KTE114	-	-
member	32778	-	-	-	-	-	P0AAI6	-	-	-	-	-	Bacteria	Proteobacteria	Gammaproteobacteria	Enterobacterales	Enterobacteriaceae	Escherichia	Escherichia sp. MOD1-EC6475	-	-
member	32778	-	-	-	-	-	P0AAI6	-	-	-	-	-	Bacteria	Proteobacteria	Gammaproteobacteria	Enterobacterales	Enterobacteriaceae	Klebsiella	Klebsiella pneumoniae	-	-
member	32778	-	-	-	-	-	P0AAI6	-	-	-	-	-	Bacteria	Proteobacteria	Gammaproteobacteria	Enterobacterales	Enterobacteriaceae	Salmonella	Salmonella sp. HNK130	-	-
member	32778	-	-	-	-	-	P0AAI6	-	-	-	-	-	Bacteria	Proteobacteria	Gammaproteobacteria	Enterobacterales	Enterobacteriaceae	Shigella	Shigella dysenteriae	-	-
member	32778	-	-	-	-	-	P0AAI6	-	-	-	-	-	Bacteria	Proteobacteria	Gammaproteobacteria	Enterobacterales	Enterobacteriaceae	Shigella	Shigella flexneri	-	-
member	32778	-	-	-	-	-	P0AAI6	-	-	-	-	-	Bacteria	Proteobacteria	Gammaproteobacteria	Enterobacterales	Enterobacteriaceae	Shigella	Shigella genomosp. SF-2015	-	-
member	32778	-	-	-	-	-	P0AAI6	-	-	-	-	-	Bacteria	Proteobacteria	Gammaproteobacteria	Enterobacterales	Enterobacteriaceae	Shigella	Shigella sp. FC1172	-	-
member	32778	-	-	-	-	-	P0AAI6	-	-	-	-	-	Bacteria	Proteobacteria	Gammaproteobacteria	Enterobacterales	Enterobacteriaceae	Shigella	Shigella sp. FC1180	-	-
member	32778	-	-	-	-	-	P0AAI6	-	-	-	-	-	Bacteria	Proteobacteria	Gammaproteobacteria	Enterobacterales	Enterobacteriaceae	Shigella	Shigella sp. PAMC 28760	-	-
member	32778	-	-	-	-	-	P0AAI6	-	-	-	-	-	Bacteria	Proteobacteria	Gammaproteobacteria	Enterobacterales	Enterobacteriaceae	unclassified	Enterobacteriaceae bacterium TzEc051	-	-
member	32778	-	-	-	-	-	P0AAI6	-	-	-	-	-	Bacteria	Proteobacteria	Gammaproteobacteria	Enterobacterales	Enterobacteriaceae	unclassified	Enterobacteriaceae bacterium TzEc052	-	-
member	32778	-	-	-	-	-	P0AAI6	-	-	-	-	-	Bacteria	Proteobacteria	Gammaproteobacteria	Enterobacterales	Enterobacteriaceae	unclassified	Enterobacteriaceae bacterium TzEc058	-	-
member	32778	-	-	-	-	-	P0AAI6	-	-	-	-	-	Bacteria	Proteobacteria	Gammaproteobacteria	Enterobacterales	Enterobacteriaceae	unclassified	Enterobacteriaceae bacterium TzEc077	-	-
member	32778	-	-	-	-	-	P0AAI6	-	-	-	-	-	Bacteria	Proteobacteria	Gammaproteobacteria	Enterobacterales	Enterobacteriaceae	unclassified	unclassified	-	-
member	32778	-	-	-	-	-	P0AAI7	metabolism	Lipid transport and metabolism	3XMVA	Catalyzes the condensation reaction of fatty acid synthesis by the addition to an acyl acceptor of two carbons from malonyl-ACP	199310.c1365	Bacteria	Proteobacteria	Gammaproteobacteria	Enterobacterales	Enterobacteriaceae	Enterobacter	Enterobacter hormaechei	unclassified	unclassified
member	32778	-	-	-	-	-	P0AAI7	-	-	-	-	-	Bacteria	Proteobacteria	Gammaproteobacteria	Enterobacterales	Enterobacteriaceae	Enterobacter	Enterobacter sp. EC-NT1	-	-
member	32778	-	-	-	-	-	P0AAI7	-	-	-	-	-	Bacteria	Proteobacteria	Gammaproteobacteria	Enterobacterales	Enterobacteriaceae	Escherichia	Escherichia coli	-	-
member	32778	-	-	-	-	-	P0AAI7	-	-	-	-	-	Bacteria	Proteobacteria	Gammaproteobacteria	Enterobacterales	Enterobacteriaceae	Escherichia	Escherichia sp. 4726-5	-	-
member	32778	-	-	-	-	-	P0AAI7	-	-	-	-	-	Bacteria	Proteobacteria	Gammaproteobacteria	Enterobacterales	Enterobacteriaceae	Escherichia	Escherichia sp. KTE114	-	-
member	32778	-	-	-	-	-	P0AAI7	-	-	-	-	-	Bacteria	Proteobacteria	Gammaproteobacteria	Enterobacterales	Enterobacteriaceae	Escherichia	Escherichia sp. MOD1-EC6475	-	-
member	32778	-	-	-	-	-	P0AAI7	-	-	-	-	-	Bacteria	Proteobacteria	Gammaproteobacteria	Enterobacterales	Enterobacteriaceae	Klebsiella	Klebsiella pneumoniae	-	-
member	32778	-	-	-	-	-	P0AAI7	-	-	-	-	-	Bacteria	Proteobacteria	Gammaproteobacteria	Enterobacterales	Enterobacteriaceae	Salmonella	Salmonella sp. HNK130	-	-
member	32778	-	-	-	-	-	P0AAI7	-	-	-	-	-	Bacteria	Proteobacteria	Gammaproteobacteria	Enterobacterales	Enterobacteriaceae	Shigella	Shigella dysenteriae	-	-
member	32778	-	-	-	-	-	P0AAI7	-	-	-	-	-	Bacteria	Proteobacteria	Gammaproteobacteria	Enterobacterales	Enterobacteriaceae	Shigella	Shigella flexneri	-	-
member	32778	-	-	-	-	-	P0AAI7	-	-	-	-	-	Bacteria	Proteobacteria	Gammaproteobacteria	Enterobacterales	Enterobacteriaceae	Shigella	Shigella genomosp. SF-2015	-	-
member	32778	-	-	-	-	-	P0AAI7	-	-	-	-	-	Bacteria	Proteobacteria	Gammaproteobacteria	Enterobacterales	Enterobacteriaceae	Shigella	Shigella sp. FC1172	-	-
member	32778	-	-	-	-	-	P0AAI7	-	-	-	-	-	Bacteria	Proteobacteria	Gammaproteobacteria	Enterobacterales	Enterobacteriaceae	Shigella	Shigella sp. FC1180	-	-
member	32778	-	-	-	-	-	P0AAI7	-	-	-	-	-	Bacteria	Proteobacteria	Gammaproteobacteria	Enterobacterales	Enterobacteriaceae	Shigella	Shigella sp. PAMC 28760	-	-
member	32778	-	-	-	-	-	P0AAI7	-	-	-	-	-	Bacteria	Proteobacteria	Gammaproteobacteria	Enterobacterales	Enterobacteriaceae	unclassified	Enterobacteriaceae bacterium TzEc051	-	-
member	32778	-	-	-	-	-	P0AAI7	-	-	-	-	-	Bacteria	Proteobacteria	Gammaproteobacteria	Enterobacterales	Enterobacteriaceae	unclassified	Enterobacteriaceae bacterium TzEc052	-	-
member	32778	-	-	-	-	-	P0AAI7	-	-	-	-	-	Bacteria	Proteobacteria	Gammaproteobacteria	Enterobacterales	Enterobacteriaceae	unclassified	Enterobacteriaceae bacterium TzEc058	-	-
member	32778	-	-	-	-	-	P0AAI7	-	-	-	-	-	Bacteria	Proteobacteria	Gammaproteobacteria	Enterobacterales	Enterobacteriaceae	unclassified	Enterobacteriaceae bacterium TzEc077	-	-
member	32778	-	-	-	-	-	P0AAI7	-	-	-	-	-	Bacteria	Proteobacteria	Gammaproteobacteria	Enterobacterales	Enterobacteriaceae	unclassified	unclassified	-	-
member	32778	-	-	-	-	-	P0AAI8	metabolism	Lipid transport and metabolism	3XMVA	Catalyzes the condensation reaction of fatty acid synthesis by the addition to an acyl acceptor of two carbons from malonyl-ACP	199310.c1365	Bacteria	Proteobacteria	Gammaproteobacteria	Enterobacterales	Enterobacteriaceae	Enterobacter	Enterobacter hormaechei	unclassified	unclassified
member	32778	-	-	-	-	-	P0AAI8	-	-	-	-	-	Bacteria	Proteobacteria	Gammaproteobacteria	Enterobacterales	Enterobacteriaceae	Enterobacter	Enterobacter sp. EC-NT1	-	-
member	32778	-	-	-	-	-	P0AAI8	-	-	-	-	-	Bacteria	Proteobacteria	Gammaproteobacteria	Enterobacterales	Enterobacteriaceae	Escherichia	Escherichia coli	-	-
member	32778	-	-	-	-	-	P0AAI8	-	-	-	-	-	Bacteria	Proteobacteria	Gammaproteobacteria	Enterobacterales	Enterobacteriaceae	Escherichia	Escherichia sp. 4726-5	-	-
member	32778	-	-	-	-	-	P0AAI8	-	-	-	-	-	Bacteria	Proteobacteria	Gammaproteobacteria	Enterobacterales	Enterobacteriaceae	Escherichia	Escherichia sp. KTE114	-	-
member	32778	-	-	-	-	-	P0AAI8	-	-	-	-	-	Bacteria	Proteobacteria	Gammaproteobacteria	Enterobacterales	Enterobacteriaceae	Escherichia	Escherichia sp. MOD1-EC6475	-	-
member	32778	-	-	-	-	-	P0AAI8	-	-	-	-	-	Bacteria	Proteobacteria	Gammaproteobacteria	Enterobacterales	Enterobacteriaceae	Klebsiella	Klebsiella pneumoniae	-	-
member	32778	-	-	-	-	-	P0AAI8	-	-	-	-	-	Bacteria	Proteobacteria	Gammaproteobacteria	Enterobacterales	Enterobacteriaceae	Salmonella	Salmonella sp. HNK130	-	-
member	32778	-	-	-	-	-	P0AAI8	-	-	-	-	-	Bacteria	Proteobacteria	Gammaproteobacteria	Enterobacterales	Enterobacteriaceae	Shigella	Shigella dysenteriae	-	-
member	32778	-	-	-	-	-	P0AAI8	-	-	-	-	-	Bacteria	Proteobacteria	Gammaproteobacteria	Enterobacterales	Enterobacteriaceae	Shigella	Shigella flexneri	-	-
member	32778	-	-	-	-	-	P0AAI8	-	-	-	-	-	Bacteria	Proteobacteria	Gammaproteobacteria	Enterobacterales	Enterobacteriaceae	Shigella	Shigella genomosp. SF-2015	-	-
member	32778	-	-	-	-	-	P0AAI8	-	-	-	-	-	Bacteria	Proteobacteria	Gammaproteobacteria	Enterobacterales	Enterobacteriaceae	Shigella	Shigella sp. FC1172	-	-
member	32778	-	-	-	-	-	P0AAI8	-	-	-	-	-	Bacteria	Proteobacteria	Gammaproteobacteria	Enterobacterales	Enterobacteriaceae	Shigella	Shigella sp. FC1180	-	-
member	32778	-	-	-	-	-	P0AAI8	-	-	-	-	-	Bacteria	Proteobacteria	Gammaproteobacteria	Enterobacterales	Enterobacteriaceae	Shigella	Shigella sp. PAMC 28760	-	-
member	32778	-	-	-	-	-	P0AAI8	-	-	-	-	-	Bacteria	Proteobacteria	Gammaproteobacteria	Enterobacterales	Enterobacteriaceae	unclassified	Enterobacteriaceae bacterium TzEc051	-	-
member	32778	-	-	-	-	-	P0AAI8	-	-	-	-	-	Bacteria	Proteobacteria	Gammaproteobacteria	Enterobacterales	Enterobacteriaceae	unclassified	Enterobacteriaceae bacterium TzEc052	-	-
member	32778	-	-	-	-	-	P0AAI8	-	-	-	-	-	Bacteria	Proteobacteria	Gammaproteobacteria	Enterobacterales	Enterobacteriaceae	unclassified	Enterobacteriaceae bacterium TzEc058	-	-
member	32778	-	-	-	-	-	P0AAI8	-	-	-	-	-	Bacteria	Proteobacteria	Gammaproteobacteria	Enterobacterales	Enterobacteriaceae	unclassified	Enterobacteriaceae bacterium TzEc077	-	-
member	32778	-	-	-	-	-	P0AAI8	-	-	-	-	-	Bacteria	Proteobacteria	Gammaproteobacteria	Enterobacterales	Enterobacteriaceae	unclassified	unclassified	-	-
group	32779	1	-	-	-	-	HG4637878	cellular processes and signaling	Defense mechanisms	3WH58	G5	203119.Cthe_2386	unclassified	unclassified	unclassified	unclassified	unclassified	unclassified	unclassified	unclassified	unclassified	0.1	-	0.1	-	0.0	-	0.0	-	1/1	1/1	1/1	1/1	1/1	0/0	0/0	0/0	0/0	0/0	0/0	0/0	0/0	0/0
member	32779	-	-	-	-	-	HG4637878	cellular processes and signaling	Defense mechanisms	3WH58	G5	203119.Cthe_2386	unclassified	unclassified	unclassified	unclassified	unclassified	unclassified	unclassified	unclassified	unclassified
```
