## Supplementary material for "A metaproteomics-based meta study of samples from patients with inflammatory bowel disease identifies potential markers for diagnosis and therapy monitoring": SupplementaryFile3.txt (part 284 of 297)

```
group	32780	1	-	-	-	-	HG4638064	metabolism	Nucleotide transport and metabolism	27WHG	Catalyzes the reversible transfer of the terminal phosphate of ATP to form a long-chain polyphosphate (polyP)	742765.HMPREF9457_01813	unclassified	unclassified	unclassified	unclassified	unclassified	unclassified	unclassified	unclassified	unclassified	0.1	-	0.1	-	0.0	-	0.0	-	1/1	1/1	1/1	1/1	1/1	0/0	0/0	0/0	0/0	0/0	0/0	0/0	0/0	0/0
member	32780	-	-	-	-	-	HG4638064	metabolism	Nucleotide transport and metabolism	27WHG	Catalyzes the reversible transfer of the terminal phosphate of ATP to form a long-chain polyphosphate (polyP)	742765.HMPREF9457_01813	unclassified	unclassified	unclassified	unclassified	unclassified	unclassified	unclassified	unclassified	unclassified
group	32781	2	401	488	65.24	65.24	HG4638199;HG5014847	cellular processes and signaling	Cell wall/membrane/envelope biogenesis	2683H	Required for accurate and efficient protein synthesis under certain stress conditions. May act as a fidelity factor of the translation reaction, by catalyzing a one-codon backward translocation of tRNAs on improperly translocated ribosomes. Back- translocation proceeds from a post-translocation (POST) complex to a pre-translocation (PRE) complex, thus giving elongation factor G a second chance to translocate the tRNAs correctly. Binds to ribosomes in a GTP-dependent manner	various	Bacteria	Firmicutes	unclassified	unclassified	unclassified	unclassified	various	unclassified	unclassified	0.1	-	0.1	-	0.0	-	0.0	-	2/2	2/2	2/2	2/2	1/2	1/2	1/2	1/2	1/2	1/2	1/2	1/2	0/0	0/0
member	32781	-	-	-	-	-	HG4638199	cellular processes and signaling	Cell wall/membrane/envelope biogenesis	2683H	Required for accurate and efficient protein synthesis under certain stress conditions. May act as a fidelity factor of the translation reaction, by catalyzing a one-codon backward translocation of tRNAs on improperly translocated ribosomes. Back- translocation proceeds from a post-translocation (POST) complex to a pre-translocation (PRE) complex, thus giving elongation factor G a second chance to translocate the tRNAs correctly. Binds to ribosomes in a GTP-dependent manner	411467.BACCAP_00442	Bacteria	Firmicutes	unclassified	unclassified	unclassified	unclassified	Firmicutes bacterium CAG:103	unclassified	unclassified
member	32781	-	-	-	-	-	HG5014847	cellular processes and signaling	Cell wall/membrane/envelope biogenesis	2683H	Required for accurate and efficient protein synthesis under certain stress conditions. May act as a fidelity factor of the translation reaction, by catalyzing a one-codon backward translocation of tRNAs on improperly translocated ribosomes. Back- translocation proceeds from a post-translocation (POST) complex to a pre-translocation (PRE) complex, thus giving elongation factor G a second chance to translocate the tRNAs correctly. Binds to ribosomes in a GTP-dependent manner	742738.HMPREF9460_00075	unclassified	unclassified	unclassified	unclassified	unclassified	unclassified	unclassified	unclassified	unclassified
group	32782	3	401	401	96.26	99.5	HG4638619;HG4640381;HG4641267	poorly characterized	Function unknown	4H4GP	Protein of unknown function (DUF521)	568816.Acin_2275	Bacteria	Firmicutes	Negativicutes	Acidaminococcales	Acidaminococcaceae	Acidaminococcus	various	unclassified	unclassified	0.1	-	0.1	-	0.0	-	0.0	-	3/3	3/3	3/3	3/3	3/3	2/3	2/3	2/3	2/3	2/3	2/3	2/3	0/0	0/0
member	32782	-	-	-	-	-	HG4638619	poorly characterized	Function unknown	4H4GP	Protein of unknown function (DUF521)	568816.Acin_2275	Bacteria	Firmicutes	Negativicutes	Acidaminococcales	Acidaminococcaceae	Acidaminococcus	Acidaminococcus intestini	unclassified	unclassified
member	32782	-	-	-	-	-	HG4638619	-	-	-	-	-	Bacteria	Firmicutes	Negativicutes	Acidaminococcales	Acidaminococcaceae	Acidaminococcus	Acidaminococcus sp. BV3L6	-	-
member	32782	-	-	-	-	-	HG4638619	-	-	-	-	-	Bacteria	Firmicutes	Negativicutes	Acidaminococcales	Acidaminococcaceae	Acidaminococcus	Acidaminococcus sp. HPA0509	-	-
member	32782	-	-	-	-	-	HG4638619	-	-	-	-	-	Bacteria	Firmicutes	Negativicutes	Acidaminococcales	Acidaminococcaceae	Acidaminococcus	unclassified	-	-
member	32782	-	-	-	-	-	HG4640381	poorly characterized	Function unknown	4H4GP	Protein of unknown function (DUF521)	568816.Acin_2275	unclassified	unclassified	unclassified	unclassified	unclassified	unclassified	unclassified	unclassified	unclassified
member	32782	-	-	-	-	-	HG4641267	poorly characterized	Function unknown	4H4GP	Protein of unknown function (DUF521)	568816.Acin_2275	Bacteria	Firmicutes	Negativicutes	Acidaminococcales	Acidaminococcaceae	Acidaminococcus	Acidaminococcus intestini	unclassified	unclassified
member	32782	-	-	-	-	-	HG4641267	-	-	-	-	-	Bacteria	Firmicutes	Negativicutes	Acidaminococcales	Acidaminococcaceae	Acidaminococcus	Acidaminococcus sp. BV3L6	-	-
member	32782	-	-	-	-	-	HG4641267	-	-	-	-	-	Bacteria	Firmicutes	Negativicutes	Acidaminococcales	Acidaminococcaceae	Acidaminococcus	Acidaminococcus sp. HPA0509	-	-
member	32782	-	-	-	-	-	HG4641267	-	-	-	-	-	Bacteria	Firmicutes	Negativicutes	Acidaminococcales	Acidaminococcaceae	Acidaminococcus	unclassified	-	-
group	32783	1	-	-	-	-	HG4638855	poorly characterized	Function unknown	2U0NQ	Pyridine nucleotide-disulphide oxidoreductase	395963.Bind_2488	Bacteria	Proteobacteria	Alphaproteobacteria	Hyphomicrobiales	Beijerinckiaceae	Beijerinckia	Beijerinckia indica	unclassified	unclassified	0.1	-	0.1	-	0.0	-	0.0	-	1/1	1/1	1/1	1/1	1/1	1/1	1/1	1/1	1/1	1/1	1/1	1/1	0/0	0/0
member	32783	-	-	-	-	-	HG4638855	poorly characterized	Function unknown	2U0NQ	Pyridine nucleotide-disulphide oxidoreductase	395963.Bind_2488	Bacteria	Proteobacteria	Alphaproteobacteria	Hyphomicrobiales	Beijerinckiaceae	Beijerinckia	Beijerinckia indica	unclassified	unclassified
group	32784	1	-	-	-	-	HG4638922	cellular processes and signaling	Defense mechanisms	24A13	Type I restriction modification DNA specificity domain	428125.CLOLEP_03821	unclassified	unclassified	unclassified	unclassified	unclassified	unclassified	unclassified	unclassified	unclassified	0.1	-	0.1	-	0.0	-	0.0	-	1/1	1/1	1/1	1/1	1/1	0/0	0/0	0/0	0/0	0/0	0/0	0/0	0/0	0/0
member	32784	-	-	-	-	-	HG4638922	cellular processes and signaling	Defense mechanisms	24A13	Type I restriction modification DNA specificity domain	428125.CLOLEP_03821	unclassified	unclassified	unclassified	unclassified	unclassified	unclassified	unclassified	unclassified	unclassified
group	32785	1	-	-	-	-	HG4639028	metabolism	Secondary metabolites biosynthesis, transport and catabolism	1X567	protein involved in benzoate metabolism	316273.XCV4391	Bacteria	Proteobacteria	Gammaproteobacteria	Xanthomonadales	Xanthomonadaceae	Xanthomonas	Xanthomonas euvesicatoria	unclassified	unclassified	0.1	-	0.1	-	0.0	-	0.0	-	1/1	1/1	1/1	1/1	1/1	1/1	1/1	1/1	1/1	1/1	1/1	1/1	0/0	0/0
member	32785	-	-	-	-	-	HG4639028	metabolism	Secondary metabolites biosynthesis, transport and catabolism	1X567	protein involved in benzoate metabolism	316273.XCV4391	Bacteria	Proteobacteria	Gammaproteobacteria	Xanthomonadales	Xanthomonadaceae	Xanthomonas	Xanthomonas euvesicatoria	unclassified	unclassified
group	32786	5	401	500	76.54	99.8	HG4639033;HG4850173;HG5020893;HG5022909;HG5051819	metabolism	Coenzyme transport and metabolism	4AKYU	Belongs to the TRAFAC class translation factor GTPase superfamily. Classic translation factor GTPase family. CysN NodQ subfamily	411479.BACUNI_01339	Bacteria	Bacteroidetes	Bacteroidia	Bacteroidales	Bacteroidaceae	Bacteroides	Bacteroides uniformis	unclassified	unclassified	0.1	-	0.1	-	0.0	-	0.0	-	5/5	5/5	5/5	5/5	5/5	5/5	5/5	5/5	5/5	5/5	5/5	4/5	0/0	0/0
member	32786	-	-	-	-	-	HG4639033	metabolism	Coenzyme transport and metabolism	4AKYU	Belongs to the TRAFAC class translation factor GTPase superfamily. Classic translation factor GTPase family. CysN NodQ subfamily	411479.BACUNI_01339	Bacteria	Bacteroidetes	Bacteroidia	Bacteroidales	Bacteroidaceae	Bacteroides	Bacteroides uniformis	unclassified	unclassified
member	32786	-	-	-	-	-	HG4639033	-	-	-	-	-	Bacteria	Bacteroidetes	Bacteroidia	Bacteroidales	Bacteroidaceae	Bacteroides	unclassified	-	-
member	32786	-	-	-	-	-	HG4639033	-	-	-	-	-	Bacteria	Firmicutes	Erysipelotrichia	Erysipelotrichales	Coprobacillaceae	Catenibacterium	Catenibacterium mitsuokai	-	-
member	32786	-	-	-	-	-	HG4850173	metabolism	Coenzyme transport and metabolism	4AKYU	Belongs to the TRAFAC class translation factor GTPase superfamily. Classic translation factor GTPase family. CysN NodQ subfamily	411479.BACUNI_01339	Bacteria	Bacteroidetes	Bacteroidia	Bacteroidales	Bacteroidaceae	Bacteroides	Bacteroides sp. D20	unclassified	unclassified
member	32786	-	-	-	-	-	HG4850173	-	-	-	-	-	Bacteria	Bacteroidetes	Bacteroidia	Bacteroidales	Bacteroidaceae	Bacteroides	unclassified	-	-
member	32786	-	-	-	-	-	HG5020893	metabolism	Coenzyme transport and metabolism	4AKYU	Belongs to the TRAFAC class translation factor GTPase superfamily. Classic translation factor GTPase family. CysN NodQ subfamily	411479.BACUNI_01339	Bacteria	Bacteroidetes	Bacteroidia	Bacteroidales	Bacteroidaceae	Bacteroides	Bacteroides uniformis	unclassified	unclassified
member	32786	-	-	-	-	-	HG5022909	metabolism	Coenzyme transport and metabolism	4AKYU	Belongs to the TRAFAC class translation factor GTPase superfamily. Classic translation factor GTPase family. CysN NodQ subfamily	411479.BACUNI_01339	Bacteria	Bacteroidetes	Bacteroidia	Bacteroidales	Bacteroidaceae	Bacteroides	Bacteroides sp. 4_1_36	unclassified	unclassified
member	32786	-	-	-	-	-	HG5022909	-	-	-	-	-	Bacteria	Bacteroidetes	Bacteroidia	Bacteroidales	Bacteroidaceae	Bacteroides	Bacteroides sp. D20	-	-
member	32786	-	-	-	-	-	HG5022909	-	-	-	-	-	Bacteria	Bacteroidetes	Bacteroidia	Bacteroidales	Bacteroidaceae	Bacteroides	Bacteroides uniformis	-	-
member	32786	-	-	-	-	-	HG5022909	-	-	-	-	-	Bacteria	Bacteroidetes	Bacteroidia	Bacteroidales	Bacteroidaceae	Bacteroides	unclassified	-	-
member	32786	-	-	-	-	-	HG5051819	metabolism	Coenzyme transport and metabolism	4AKYU	Belongs to the TRAFAC class translation factor GTPase superfamily. Classic translation factor GTPase family. CysN NodQ subfamily	411479.BACUNI_01339	Bacteria	Bacteroidetes	Bacteroidia	Bacteroidales	Bacteroidaceae	Bacteroides	Bacteroides uniformis	unclassified	unclassified
group	32787	1	-	-	-	-	HG4639414	various	various	4H2TT	Purine catabolism regulatory protein-like family	1122216.AUHW01000011_gene1317	Bacteria	Firmicutes	Clostridia	Eubacteriales	Oscillospiraceae	Ruminococcus	various	unclassified	unclassified	0.1	-	0.1	-	0.0	-	0.0	-	1/1	1/1	1/1	1/1	1/1	1/1	1/1	1/1	1/1	1/1	1/1	1/1	0/0	0/0
member	32787	-	-	-	-	-	HG4639414	cellular processes and signaling	Signal transduction mechanisms	4H2TT	Purine catabolism regulatory protein-like family	1122216.AUHW01000011_gene1317	Bacteria	Firmicutes	Clostridia	Eubacteriales	Oscillospiraceae	Ruminococcus	Ruminococcus sp. AF32-2AC	unclassified	unclassified
member	32787	-	-	-	-	-	HG4639414	metabolism	Secondary metabolites biosynthesis, transport and catabolism	4H2TT	Purine catabolism regulatory protein-like family	1122216.AUHW01000011_gene1317	Bacteria	Firmicutes	Clostridia	Eubacteriales	Oscillospiraceae	Ruminococcus	Ruminococcus sp. AM33-14	-	-
member	32787	-	-	-	-	-	HG4639414	-	-	-	-	-	Bacteria	Firmicutes	Clostridia	Eubacteriales	Oscillospiraceae	Ruminococcus	Ruminococcus sp. AM41-2AC	-	-
member	32787	-	-	-	-	-	HG4639414	-	-	-	-	-	Bacteria	Firmicutes	Clostridia	Eubacteriales	Oscillospiraceae	Ruminococcus	unclassified	-	-
group	32788	1	-	-	-	-	HG4639571	information storage and processing	various	2FRBF	SNF2 family N-terminal domain	266762.HQ36_02060	Viruses	Uroviricota	Caudoviricetes	Caudovirales	Siphoviridae	unclassified	various	unclassified	unclassified	0.1	-	0.1	-	0.0	-	0.0	-	1/1	1/1	1/1	1/1	1/1	1/1	1/1	1/1	1/1	1/1	1/1	1/1	0/0	0/0
member	32788	-	-	-	-	-	HG4639571	information storage and processing	Replication, recombination and repair	2FRBF	SNF2 family N-terminal domain	266762.HQ36_02060	Viruses	Uroviricota	Caudoviricetes	Caudovirales	Siphoviridae	unclassified	Siphoviridae sp. cthIt11	unclassified	unclassified
member	32788	-	-	-	-	-	HG4639571	information storage and processing	Transcription	2FRBF	SNF2 family N-terminal domain	266762.HQ36_02060	-	-	-	-	-	-	-	-	-
group	32789	1	-	-	-	-	HG4639811	cellular processes and signaling	Cell wall/membrane/envelope biogenesis	2N84H	Listeria-Bacteroides repeat domain (List_Bact_rpt)	1007096.BAGW01000028_gene1525	Bacteria	Firmicutes	Clostridia	Eubacteriales	various	unclassified	various	unclassified	unclassified	0.1	-	0.1	-	0.0	-	0.0	-	1/1	1/1	1/1	1/1	1/1	1/1	1/1	1/1	1/1	1/1	1/1	1/1	0/0	0/0
member	32789	-	-	-	-	-	HG4639811	cellular processes and signaling	Cell wall/membrane/envelope biogenesis	2N84H	Listeria-Bacteroides repeat domain (List_Bact_rpt)	1007096.BAGW01000028_gene1525	Bacteria	Firmicutes	Clostridia	Eubacteriales	Clostridiaceae	unclassified	Clostridiaceae bacterium AF18-31LB	unclassified	unclassified
member	32789	-	-	-	-	-	HG4639811	-	-	-	-	-	Bacteria	Firmicutes	Clostridia	Eubacteriales	unclassified	unclassified	Clostridiales bacterium AM23-16LB	-	-
group	32790	2	401	403	96.03	96.03	HG4639875;HG4651884	information storage and processing	Translation, ribosomal structure and biogenesis	4PQTS	S-adenosylmethionine-dependent methyltransferase	742821.HMPREF9464_00332	unclassified	unclassified	unclassified	unclassified	unclassified	unclassified	unclassified	unclassified	unclassified	0.1	-	0.1	-	0.0	-	0.0	-	2/2	2/2	2/2	2/2	2/2	0/0	0/0	0/0	0/0	0/0	0/0	0/0	0/0	0/0
member	32790	-	-	-	-	-	HG4639875	information storage and processing	Translation, ribosomal structure and biogenesis	4PQTS	S-adenosylmethionine-dependent methyltransferase	742821.HMPREF9464_00332	unclassified	unclassified	unclassified	unclassified	unclassified	unclassified	unclassified	unclassified	unclassified
member	32790	-	-	-	-	-	HG4651884	information storage and processing	Translation, ribosomal structure and biogenesis	4PQTS	S-adenosylmethionine-dependent methyltransferase	742821.HMPREF9464_00332	unclassified	unclassified	unclassified	unclassified	unclassified	unclassified	unclassified	unclassified	unclassified
group	32791	1	-	-	-	-	HG4639901	poorly characterized	Function unknown	4FPYF	G5	1150399.AQYK01000002_gene2735	Bacteria	Firmicutes	unclassified	unclassified	unclassified	unclassified	various	unclassified	unclassified	0.1	-	0.1	-	0.0	-	0.0	-	1/1	1/1	1/1	1/1	1/1	1/1	1/1	1/1	1/1	1/1	1/1	1/1	0/0	0/0
member	32791	-	-	-	-	-	HG4639901	poorly characterized	Function unknown	4FPYF	G5	1150399.AQYK01000002_gene2735	Bacteria	Firmicutes	unclassified	unclassified	unclassified	unclassified	Firmicutes bacterium CAG:272	unclassified	unclassified
group	32792	5	401	478	83.47	99.79	HG4640186;HG4980821;HG4981292;HG4981378;HG4982179	information storage and processing	Transcription	3I3TI	helix loop helix domain	4530.OS06T0193400-01	Eukaryota	Streptophyta	Magnoliopsida	Poales	Poaceae	Oryza	Oryza sativa	unclassified	unclassified	0.1	-	0.1	-	0.0	-	0.0	-	5/5	5/5	5/5	5/5	3/5	5/5	5/5	5/5	5/5	5/5	5/5	5/5	0/0	0/0
member	32792	-	-	-	-	-	HG4640186	information storage and processing	Transcription	3I3TI	helix loop helix domain	4529.ORUFI06G06220.2	Eukaryota	Streptophyta	Magnoliopsida	Poales	Poaceae	Oryza	Oryza sativa	unclassified	unclassified
member	32792	-	-	-	-	-	HG4980821	information storage and processing	Transcription	3I3TI	helix loop helix domain	4536.ONIVA06G06960.3	Eukaryota	Streptophyta	Magnoliopsida	Poales	Poaceae	Oryza	Oryza sativa	unclassified	unclassified
member	32792	-	-	-	-	-	HG4981292	information storage and processing	Transcription	3I3TI	helix loop helix domain	4530.OS06T0193400-01	Eukaryota	Streptophyta	Magnoliopsida	Poales	Poaceae	Oryza	Oryza sativa	unclassified	unclassified
member	32792	-	-	-	-	-	HG4981378	information storage and processing	Transcription	3I3TI	helix loop helix domain	4530.OS06T0193400-01	Eukaryota	Streptophyta	Magnoliopsida	Poales	Poaceae	Oryza	Oryza sativa	unclassified	unclassified
member	32792	-	-	-	-	-	HG4982179	information storage and processing	Transcription	3I3TI	helix loop helix domain	4530.OS06T0193400-01	Eukaryota	Streptophyta	Magnoliopsida	Poales	Poaceae	Oryza	Oryza sativa	unclassified	unclassified
group	32793	3	401	705	56.31	78.72	HG4640230;HG4688003;HG5379916	cellular processes and signaling	Defense mechanisms	249RD	ATPase family associated with various cellular activities (AAA)	500632.CLONEX_02563	Bacteria	Firmicutes	Clostridia	Eubacteriales	Lachnospiraceae	various	various	unclassified	unclassified	0.1	-	0.1	-	0.0	-	0.0	-	3/3	3/3	3/3	3/3	3/3	2/3	2/3	2/3	2/3	2/3	1/3	1/3	0/0	0/0
member	32793	-	-	-	-	-	HG4640230	cellular processes and signaling	Defense mechanisms	249RD	ATPase family associated with various cellular activities (AAA)	500632.CLONEX_02563	Bacteria	Firmicutes	Clostridia	Eubacteriales	Lachnospiraceae	Dorea	Dorea longicatena	unclassified	unclassified
member	32793	-	-	-	-	-	HG4688003	cellular processes and signaling	Defense mechanisms	249RD	ATPase family associated with various cellular activities (AAA)	500632.CLONEX_02563	unclassified	unclassified	unclassified	unclassified	unclassified	unclassified	unclassified	unclassified	unclassified
member	32793	-	-	-	-	-	HG5379916	cellular processes and signaling	Defense mechanisms	249RD	ATPase family associated with various cellular activities (AAA)	500632.CLONEX_02563	Bacteria	Firmicutes	Clostridia	Eubacteriales	Lachnospiraceae	Coprococcus	Coprococcus comes	unclassified	unclassified
member	32793	-	-	-	-	-	HG5379916	-	-	-	-	-	Bacteria	Firmicutes	Clostridia	Eubacteriales	Lachnospiraceae	Coprococcus	uncultured Coprococcus sp.	-	-
group	32794	1	-	-	-	-	HG4640391	cellular processes and signaling	Cell wall/membrane/envelope biogenesis	36GGX	TIGRFAM RHS repeat-associated core	929506.CbC4_0363	unclassified	unclassified	unclassified	unclassified	unclassified	unclassified	unclassified	unclassified	unclassified	0.1	-	0.1	-	0.0	-	0.0	-	1/1	1/1	1/1	1/1	1/1	0/0	0/0	0/0	0/0	0/0	0/0	0/0	0/0	0/0
member	32794	-	-	-	-	-	HG4640391	cellular processes and signaling	Cell wall/membrane/envelope biogenesis	36GGX	TIGRFAM RHS repeat-associated core	929506.CbC4_0363	unclassified	unclassified	unclassified	unclassified	unclassified	unclassified	unclassified	unclassified	unclassified
group	32795	1	-	-	-	-	HG4640394	cellular processes and signaling	Cell wall/membrane/envelope biogenesis	4AMCZ	Psort location OuterMembrane, score	657309.BXY_38420	Bacteria	Bacteroidetes	Bacteroidia	Bacteroidales	Prevotellaceae	Prevotella	Prevotella sp. CAG:255	unclassified	unclassified	0.1	-	0.1	-	0.0	-	0.0	-	1/1	1/1	1/1	1/1	1/1	1/1	1/1	1/1	1/1	1/1	1/1	1/1	0/0	0/0
member	32795	-	-	-	-	-	HG4640394	cellular processes and signaling	Cell wall/membrane/envelope biogenesis	4AMCZ	Psort location OuterMembrane, score	657309.BXY_38420	Bacteria	Bacteroidetes	Bacteroidia	Bacteroidales	Prevotellaceae	Prevotella	Prevotella sp. CAG:255	unclassified	unclassified
group	32796	1	-	-	-	-	HG4640583	metabolism	Lipid transport and metabolism	1K660	Belongs to the thiolase family	342113.DM82_3221	Bacteria	Proteobacteria	Betaproteobacteria	Burkholderiales	Burkholderiaceae	Burkholderia	Burkholderia oklahomensis	unclassified	unclassified	0.1	-	0.1	-	0.0	-	0.0	-	1/1	1/1	1/1	1/1	1/1	1/1	1/1	1/1	1/1	1/1	1/1	1/1	0/0	0/0
member	32796	-	-	-	-	-	HG4640583	metabolism	Lipid transport and metabolism	1K660	Belongs to the thiolase family	342113.DM82_3221	Bacteria	Proteobacteria	Betaproteobacteria	Burkholderiales	Burkholderiaceae	Burkholderia	Burkholderia oklahomensis	unclassified	unclassified
group	32797	1	-	-	-	-	HG4640611	metabolism	Carbohydrate transport and metabolism	1ZF82	Glycosyl hydrolase family 85	1071073.KI530542_gene3135	Bacteria	Firmicutes	unclassified	unclassified	unclassified	unclassified	various	endo-beta-N-acetylglucosaminidase (EC 3.2.1.96)	GH85	0.1	-	0.1	-	0.0	-	0.0	-	1/1	1/1	1/1	1/1	1/1	1/1	1/1	1/1	1/1	1/1	1/1	1/1	1/1	1/1
member	32797	-	-	-	-	-	HG4640611	metabolism	Carbohydrate transport and metabolism	1ZF82	Glycosyl hydrolase family 85	1071073.KI530542_gene3135	Bacteria	Firmicutes	unclassified	unclassified	unclassified	unclassified	Firmicutes bacterium CAG:137	endo-beta-N-acetylglucosaminidase (EC 3.2.1.96)	GH85
group	32798	3	401	406	65.38	69.47	HG4640660;HG4658733;HG4667865	cellular processes and signaling	Defense mechanisms	various	Type I restriction modification DNA specificity domain	various	Bacteria	various	various	various	various	various	various	unclassified	unclassified	0.1	-	0.1	-	0.0	-	0.0	-	2/3	2/3	(1)/3	2/3	(1)/3	3/3	(1)/3	(1)/3	(1)/3	(1)/3	(1)/3	(1)/3	0/0	0/0
member	32798	-	-	-	-	-	HG4640660	cellular processes and signaling	Defense mechanisms	27PD3	Type I restriction modification DNA specificity domain	1408323.JQKK01000009_gene1126	Bacteria	Fibrobacteres	Fibrobacteria	Fibrobacterales	Fibrobacteraceae	Fibrobacter	Fibrobacter sp. UWT3	unclassified	unclassified
member	32798	-	-	-	-	-	HG4658733	cellular processes and signaling	Defense mechanisms	1JB1F	Type I restriction-modification system specificity subunit	83406.HDN1F_04010	Bacteria	Bacteroidetes	Bacteroidia	Bacteroidales	Tannerellaceae	Parabacteroides	Parabacteroides johnsonii	unclassified	unclassified
member	32798	-	-	-	-	-	HG4667865	information storage and processing	Replication, recombination and repair	2J8B6	Type I restriction modification DNA specificity domain	744872.Spica_2697	Bacteria	Firmicutes	Clostridia	Eubacteriales	unclassified	unclassified	Clostridiales bacterium 45_37	unclassified	unclassified
group	32799	2	401	644	41.6	41.6	HG4641001;HG5315538	poorly characterized	Function unknown	3F8T0	Sel1-like repeats.	1122146.AUHP01000011_gene213	unclassified	unclassified	unclassified	unclassified	unclassified	unclassified	unclassified	unclassified	unclassified	0.1	-	0.1	-	0.0	-	0.0	-	1/2	1/2	1/2	1/2	1/2	0/0	0/0	0/0	0/0	0/0	0/0	0/0	0/0	0/0
member	32799	-	-	-	-	-	HG4641001	unclassified	unclassified	unclassified	unclassified	unclassified	unclassified	unclassified	unclassified	unclassified	unclassified	unclassified	unclassified	unclassified	unclassified
member	32799	-	-	-	-	-	HG5315538	poorly characterized	Function unknown	3F8T0	Sel1-like repeats.	1122146.AUHP01000011_gene213	unclassified	unclassified	unclassified	unclassified	unclassified	unclassified	unclassified	unclassified	unclassified
group	32800	1	-	-	-	-	HG4641157	poorly characterized	Function unknown	4APBG	Adenine-specific methyltransferase EcoRI	357276.EL88_14750	Bacteria	Lentisphaerae	Lentisphaeria	Victivallales	Victivallaceae	Victivallis	Victivallis vadensis	unclassified	unclassified	0.1	-	0.1	-	0.0	-	0.0	-	1/1	1/1	1/1	1/1	1/1	1/1	1/1	1/1	1/1	1/1	1/1	1/1	0/0	0/0
member	32800	-	-	-	-	-	HG4641157	poorly characterized	Function unknown	4APBG	Adenine-specific methyltransferase EcoRI	357276.EL88_14750	Bacteria	Lentisphaerae	Lentisphaeria	Victivallales	Victivallaceae	Victivallis	Victivallis vadensis	unclassified	unclassified
group	32801	1	-	-	-	-	HG4641334	metabolism	Energy production and conversion	2I4ZT	C4-dicarboxylate transmembrane transporter activity	521095.Apar_0160	unclassified	unclassified	unclassified	unclassified	unclassified	unclassified	unclassified	unclassified	unclassified	0.1	-	0.1	-	0.0	-	0.0	-	1/1	1/1	1/1	1/1	1/1	0/0	0/0	0/0	0/0	0/0	0/0	0/0	0/0	0/0
member	32801	-	-	-	-	-	HG4641334	metabolism	Energy production and conversion	2I4ZT	C4-dicarboxylate transmembrane transporter activity	521095.Apar_0160	unclassified	unclassified	unclassified	unclassified	unclassified	unclassified	unclassified	unclassified	unclassified
group	32802	1	-	-	-	-	HG4641664	poorly characterized	Function unknown	2UKMD	Protein of unknown function (DUF4236)	272942.RCAP_rcc01320	Bacteria	Proteobacteria	Gammaproteobacteria	Enterobacterales	Enterobacteriaceae	Citrobacter	various	unclassified	unclassified	0.1	-	0.1	-	0.0	-	0.0	-	1/1	1/1	1/1	1/1	1/1	1/1	1/1	1/1	1/1	1/1	1/1	1/1	0/0	0/0
member	32802	-	-	-	-	-	HG4641664	poorly characterized	Function unknown	2UKMD	Protein of unknown function (DUF4236)	272942.RCAP_rcc01320	Bacteria	Proteobacteria	Gammaproteobacteria	Enterobacterales	Enterobacteriaceae	Citrobacter	Citrobacter freundii	unclassified	unclassified
member	32802	-	-	-	-	-	HG4641664	-	-	-	-	-	Bacteria	Proteobacteria	Gammaproteobacteria	Enterobacterales	Enterobacteriaceae	Citrobacter	Citrobacter sp. SL156	-	-
member	32802	-	-	-	-	-	HG4641664	-	-	-	-	-	Bacteria	Proteobacteria	Gammaproteobacteria	Enterobacterales	Enterobacteriaceae	Citrobacter	unclassified	-	-
group	32803	1	-	-	-	-	HG4641886	cellular processes and signaling	Cell wall/membrane/envelope biogenesis	2FMJK	OmpA family	908612.HMPREF9720_0971	Bacteria	Bacteroidetes	Bacteroidia	Bacteroidales	Rikenellaceae	Alistipes	various	unclassified	unclassified	0.1	-	0.1	-	0.0	-	0.0	-	1/1	1/1	1/1	1/1	1/1	1/1	1/1	1/1	1/1	1/1	1/1	1/1	0/0	0/0
member	32803	-	-	-	-	-	HG4641886	cellular processes and signaling	Cell wall/membrane/envelope biogenesis	2FMJK	OmpA family	908612.HMPREF9720_0971	Bacteria	Bacteroidetes	Bacteroidia	Bacteroidales	Rikenellaceae	Alistipes	Alistipes finegoldii	unclassified	unclassified
member	32803	-	-	-	-	-	HG4641886	-	-	-	-	-	Bacteria	Bacteroidetes	Bacteroidia	Bacteroidales	Rikenellaceae	Alistipes	Alistipes sp. HGB5	-	-
group	32804	1	-	-	-	-	HG4642097	metabolism	Energy production and conversion	268J6	Putative Fe-S cluster	1232443.BAIA02000155_gene1762	Bacteria	Firmicutes	Clostridia	Eubacteriales	Oscillospiraceae	unclassified	various	unclassified	unclassified	0.1	-	0.1	-	0.0	-	0.0	-	1/1	1/1	1/1	1/1	1/1	1/1	1/1	1/1	1/1	1/1	1/1	1/1	0/0	0/0
member	32804	-	-	-	-	-	HG4642097	metabolism	Energy production and conversion	268J6	Putative Fe-S cluster	1232443.BAIA02000155_gene1762	Bacteria	Firmicutes	Clostridia	Eubacteriales	Oscillospiraceae	unclassified	Oscillospiraceae bacterium	unclassified	unclassified
group	32805	1	-	-	-	-	HG4642134	information storage and processing	Transcription	3VP52	helix_turn_helix multiple antibiotic resistance protein	545696.HOLDEFILI_02729	Bacteria	Firmicutes	Erysipelotrichia	Erysipelotrichales	Erysipelotrichaceae	Holdemania	Holdemania filiformis	unclassified	unclassified	0.1	-	0.1	-	0.0	-	0.0	-	1/1	1/1	1/1	1/1	1/1	1/1	1/1	1/1	1/1	1/1	1/1	1/1	0/0	0/0
member	32805	-	-	-	-	-	HG4642134	information storage and processing	Transcription	3VP52	helix_turn_helix multiple antibiotic resistance protein	545696.HOLDEFILI_02729	Bacteria	Firmicutes	Erysipelotrichia	Erysipelotrichales	Erysipelotrichaceae	Holdemania	Holdemania filiformis	unclassified	unclassified
group	32806	1	-	-	-	-	HG4642259	poorly characterized	Function unknown	4AW34	COG NOG26622 non supervised orthologous group	411901.BACCAC_01367	unclassified	unclassified	unclassified	unclassified	unclassified	unclassified	unclassified	Binding to galactose and lactose has been demonstrated for the module of Micromonospora viridifaciens sialidase (PMID: 16239725). Binding to polygalacturonic acid has been shown for a Yersinia member (PMID: 17292916). Binding to LacNAc (beta-D-galactosyl-1,4-beta-D-N-acetylglucosamine) has been shown for an N-acetylglucosaminidase from Clostridium perfingens (PMID: 16990278).	CBM32	0.1	-	0.1	-	0.0	-	0.0	-	1/1	1/1	1/1	1/1	1/1	0/0	0/0	0/0	0/0	0/0	0/0	0/0	1/1	1/1
member	32806	-	-	-	-	-	HG4642259	poorly characterized	Function unknown	4AW34	COG NOG26622 non supervised orthologous group	411901.BACCAC_01367	unclassified	unclassified	unclassified	unclassified	unclassified	unclassified	unclassified	Binding to galactose and lactose has been demonstrated for the module of Micromonospora viridifaciens sialidase (PMID: 16239725). Binding to polygalacturonic acid has been shown for a Yersinia member (PMID: 17292916). Binding to LacNAc (beta-D-galactosyl-1,4-beta-D-N-acetylglucosamine) has been shown for an N-acetylglucosaminidase from Clostridium perfingens (PMID: 16990278).	CBM32
group	32807	1	-	-	-	-	HG4642284	unclassified	unclassified	267PZ	unclassified	411467.BACCAP_02200	Bacteria	Firmicutes	Clostridia	Eubacteriales	Oscillospiraceae	Flavonifractor	Flavonifractor sp. An82	unclassified	unclassified	0.1	-	0.1	-	0.0	-	0.0	-	1/1	1/1	1/1	1/1	1/1	1/1	1/1	1/1	1/1	1/1	1/1	1/1	0/0	0/0
member	32807	-	-	-	-	-	HG4642284	unclassified	unclassified	267PZ	unclassified	411467.BACCAP_02200	Bacteria	Firmicutes	Clostridia	Eubacteriales	Oscillospiraceae	Flavonifractor	Flavonifractor sp. An82	unclassified	unclassified
group	32808	1	-	-	-	-	HG4642474	metabolism	Amino acid transport and metabolism	36HV3	Aminotransferase class I and II	1226325.HMPREF1548_06732	unclassified	unclassified	unclassified	unclassified	unclassified	unclassified	unclassified	unclassified	unclassified	0.1	-	0.1	-	0.0	-	0.0	-	1/1	1/1	1/1	1/1	1/1	0/0	0/0	0/0	0/0	0/0	0/0	0/0	0/0	0/0
member	32808	-	-	-	-	-	HG4642474	metabolism	Amino acid transport and metabolism	36HV3	Aminotransferase class I and II	1226325.HMPREF1548_06732	unclassified	unclassified	unclassified	unclassified	unclassified	unclassified	unclassified	unclassified	unclassified
group	32809	1	-	-	-	-	HG4642678	metabolism	Carbohydrate transport and metabolism	3WH2J	phosphoglycerate mutase	203119.Cthe_1292	Bacteria	Firmicutes	Clostridia	Eubacteriales	Oscillospiraceae	Acetivibrio	Acetivibrio thermocellus	unclassified	unclassified	0.1	-	0.1	-	0.0	-	0.0	-	1/1	1/1	1/1	1/1	1/1	1/1	1/1	1/1	1/1	1/1	1/1	1/1	0/0	0/0
member	32809	-	-	-	-	-	HG4642678	metabolism	Carbohydrate transport and metabolism	3WH2J	phosphoglycerate mutase	203119.Cthe_1292	Bacteria	Firmicutes	Clostridia	Eubacteriales	Oscillospiraceae	Acetivibrio	Acetivibrio thermocellus	unclassified	unclassified
group	32810	1	-	-	-	-	HG4642715	poorly characterized	Function unknown	3N9KB	HI0933-like protein	395963.Bind_3248	Bacteria	Proteobacteria	Alphaproteobacteria	Hyphomicrobiales	Beijerinckiaceae	Beijerinckia	Beijerinckia indica	unclassified	unclassified	0.1	-	0.1	-	0.0003033980582524	-	0.0003033980582524	-	1/1	1/1	1/1	1/1	1/1	1/1	1/1	1/1	1/1	1/1	1/1	1/1	0/0	0/0
member	32810	-	-	-	-	-	HG4642715	poorly characterized	Function unknown	3N9KB	HI0933-like protein	395963.Bind_3248	Bacteria	Proteobacteria	Alphaproteobacteria	Hyphomicrobiales	Beijerinckiaceae	Beijerinckia	Beijerinckia indica	unclassified	unclassified
group	32811	5	402	402	90.55	99.5	HG4642774;HG4644000;HG4644255;HG4645921;HG4646713	cellular processes and signaling	Signal transduction mechanisms	1ZD85	Histidine kinase	1396.DJ87_3336	Bacteria	Firmicutes	Bacilli	Bacillales	Bacillaceae	Bacillus	various	unclassified	unclassified	0.1	-	0.1	-	0.0	-	0.0	-	5/5	5/5	5/5	5/5	3/5	5/5	5/5	5/5	5/5	5/5	5/5	3/5	0/0	0/0
member	32811	-	-	-	-	-	HG4642774	cellular processes and signaling	Signal transduction mechanisms	1ZD85	Histidine kinase	1396.DJ87_3336	Bacteria	Firmicutes	Bacilli	Bacillales	Bacillaceae	Bacillus	Bacillus cereus	unclassified	unclassified
member	32811	-	-	-	-	-	HG4642774	-	-	-	-	-	Bacteria	Firmicutes	Bacilli	Bacillales	Bacillaceae	Bacillus	Bacillus thuringiensis	-	-
member	32811	-	-	-	-	-	HG4642774	-	-	-	-	-	Bacteria	Firmicutes	Bacilli	Bacillales	Bacillaceae	Bacillus	unclassified	-	-
member	32811	-	-	-	-	-	HG4644000	cellular processes and signaling	Signal transduction mechanisms	1ZD85	Histidine kinase	1396.DJ87_3336	Bacteria	Firmicutes	Bacilli	Bacillales	Bacillaceae	Bacillus	Bacillus cereus	unclassified	unclassified
member	32811	-	-	-	-	-	HG4644000	-	-	-	-	-	Bacteria	Firmicutes	Bacilli	Bacillales	Bacillaceae	Bacillus	Bacillus thuringiensis	-	-
member	32811	-	-	-	-	-	HG4644000	-	-	-	-	-	Bacteria	Firmicutes	Bacilli	Bacillales	Bacillaceae	Bacillus	unclassified	-	-
member	32811	-	-	-	-	-	HG4644255	cellular processes and signaling	Signal transduction mechanisms	1ZD85	Histidine kinase	198094.BA_1356	Bacteria	Firmicutes	Bacilli	Bacillales	Bacillaceae	Bacillus	Bacillus anthracis	unclassified	unclassified
member	32811	-	-	-	-	-	HG4644255	-	-	-	-	-	Bacteria	Firmicutes	Bacilli	Bacillales	Bacillaceae	Bacillus	unclassified	-	-
member	32811	-	-	-	-	-	HG4645921	cellular processes and signaling	Signal transduction mechanisms	1ZD85	Histidine kinase	1396.DJ87_3336	Bacteria	Firmicutes	Bacilli	Bacillales	Bacillaceae	Bacillus	Bacillus cereus	unclassified	unclassified
member	32811	-	-	-	-	-	HG4645921	-	-	-	-	-	Bacteria	Firmicutes	Bacilli	Bacillales	Bacillaceae	Bacillus	Bacillus thuringiensis	-	-
member	32811	-	-	-	-	-	HG4645921	-	-	-	-	-	Bacteria	Firmicutes	Bacilli	Bacillales	Bacillaceae	Bacillus	unclassified	-	-
member	32811	-	-	-	-	-	HG4646713	cellular processes and signaling	Signal transduction mechanisms	1ZD85	Histidine kinase	315730.BcerKBAB4_1255	Bacteria	Firmicutes	Bacilli	Bacillales	Bacillaceae	Bacillus	Bacillus mycoides	unclassified	unclassified
member	32811	-	-	-	-	-	HG4646713	-	-	-	-	-	Bacteria	Firmicutes	Bacilli	Bacillales	Bacillaceae	Bacillus	unclassified	-	-
group	32812	1	-	-	-	-	HG4642794	metabolism	Amino acid transport and metabolism	22WBG	Catalyzes the transfer of the enolpyruvyl moiety of phosphoenolpyruvate (PEP) to the 5-hydroxyl of shikimate-3- phosphate (S3P) to produce enolpyruvyl shikimate-3-phosphate and inorganic phosphate	1121129.KB903369_gene1024	Bacteria	Bacteroidetes	Bacteroidia	Bacteroidales	Odoribacteraceae	Butyricimonas	Butyricimonas virosa	unclassified	unclassified	0.1	-	0.1	-	0.0	-	0.0	-	1/1	1/1	1/1	1/1	1/1	1/1	1/1	1/1	1/1	1/1	1/1	1/1	0/0	0/0
member	32812	-	-	-	-	-	HG4642794	metabolism	Amino acid transport and metabolism	22WBG	Catalyzes the transfer of the enolpyruvyl moiety of phosphoenolpyruvate (PEP) to the 5-hydroxyl of shikimate-3- phosphate (S3P) to produce enolpyruvyl shikimate-3-phosphate and inorganic phosphate	1121129.KB903369_gene1024	Bacteria	Bacteroidetes	Bacteroidia	Bacteroidales	Odoribacteraceae	Butyricimonas	Butyricimonas virosa	unclassified	unclassified
group	32813	5	402	402	95.27	99.5	HG4642827;HG4643155;HG4644560;HG4644965;HG4646738	metabolism	Lipid transport and metabolism	378R0	Belongs to the thiolase family	various	Bacteria	Fusobacteria	Fusobacteriia	Fusobacteriales	Fusobacteriaceae	Fusobacterium	Fusobacterium nucleatum	unclassified	unclassified	0.1	-	0.1	-	0.0	-	0.0	-	5/5	5/5	5/5	5/5	(2)/5	5/5	5/5	5/5	5/5	5/5	5/5	5/5	0/0	0/0
member	32813	-	-	-	-	-	HG4642827	metabolism	Lipid transport and metabolism	378R0	Belongs to the thiolase family	469606.FSCG_00099	Bacteria	Fusobacteria	Fusobacteriia	Fusobacteriales	Fusobacteriaceae	Fusobacterium	Fusobacterium nucleatum	unclassified	unclassified
member	32813	-	-	-	-	-	HG4643155	metabolism	Lipid transport and metabolism	378R0	Belongs to the thiolase family	469604.HMPREF0946_00048	Bacteria	Fusobacteria	Fusobacteriia	Fusobacteriales	Fusobacteriaceae	Fusobacterium	Fusobacterium nucleatum	unclassified	unclassified
member	32813	-	-	-	-	-	HG4644560	metabolism	Lipid transport and metabolism	378R0	Belongs to the thiolase family	190304.FN0495	Bacteria	Fusobacteria	Fusobacteriia	Fusobacteriales	Fusobacteriaceae	Fusobacterium	Fusobacterium nucleatum	unclassified	unclassified
member	32813	-	-	-	-	-	HG4644965	metabolism	Lipid transport and metabolism	378R0	Belongs to the thiolase family	469604.HMPREF0946_00048	Bacteria	Fusobacteria	Fusobacteriia	Fusobacteriales	Fusobacteriaceae	Fusobacterium	Fusobacterium nucleatum	unclassified	unclassified
member	32813	-	-	-	-	-	HG4646738	metabolism	Lipid transport and metabolism	378R0	Belongs to the thiolase family	457405.FSDG_01047	Bacteria	Fusobacteria	Fusobacteriia	Fusobacteriales	Fusobacteriaceae	Fusobacterium	Fusobacterium nucleatum	unclassified	unclassified
member	32813	-	-	-	-	-	HG4646738	-	-	-	-	-	Bacteria	Fusobacteria	Fusobacteriia	Fusobacteriales	Fusobacteriaceae	Fusobacterium	unclassified	-	-
group	32814	1	-	-	-	-	HG4642921	metabolism	Amino acid transport and metabolism	4HV87	Enterotoxin	315730.BcerKBAB4_1742	Bacteria	Firmicutes	Bacilli	Bacillales	Bacillaceae	Bacillus	Bacillus cereus	unclassified	unclassified	0.1	-	0.1	-	0.0	-	0.0	-	1/1	1/1	1/1	1/1	1/1	1/1	1/1	1/1	1/1	1/1	1/1	1/1	0/0	0/0
member	32814	-	-	-	-	-	HG4642921	metabolism	Amino acid transport and metabolism	4HV87	Enterotoxin	315730.BcerKBAB4_1742	Bacteria	Firmicutes	Bacilli	Bacillales	Bacillaceae	Bacillus	Bacillus cereus	unclassified	unclassified
group	32815	1	-	-	-	-	HG4642924	cellular processes and signaling	Posttranslational modification, protein turnover, chaperones	COG0330	stress-induced mitochondrial fusion	59374.Fisuc_0026	Viruses	Uroviricota	Caudoviricetes	Caudovirales	Podoviridae	unclassified	various	unclassified	unclassified	0.1	-	0.1	-	0.0	-	0.0	-	1/1	1/1	1/1	1/1	1/1	1/1	1/1	1/1	1/1	1/1	1/1	1/1	0/0	0/0
member	32815	-	-	-	-	-	HG4642924	cellular processes and signaling	Posttranslational modification, protein turnover, chaperones	COG0330	stress-induced mitochondrial fusion	59374.Fisuc_0026	Viruses	Uroviricota	Caudoviricetes	Caudovirales	Podoviridae	unclassified	Podoviridae sp.	unclassified	unclassified
group	32816	1	-	-	-	-	HG4643001	metabolism	Nucleotide transport and metabolism	2YMX6	Catalyzes the formation of acetyl phosphate from acetate and ATP. Can also catalyze the reverse reaction	556267.HWAG_01110	Bacteria	Proteobacteria	Epsilonproteobacteria	Campylobacterales	Helicobacteraceae	Helicobacter	Helicobacter winghamensis	unclassified	unclassified	0.1	-	0.1	-	0.0	-	0.0	-	1/1	1/1	1/1	1/1	1/1	1/1	1/1	1/1	1/1	1/1	1/1	1/1	0/0	0/0
member	32816	-	-	-	-	-	HG4643001	metabolism	Nucleotide transport and metabolism	2YMX6	Catalyzes the formation of acetyl phosphate from acetate and ATP. Can also catalyze the reverse reaction	556267.HWAG_01110	Bacteria	Proteobacteria	Epsilonproteobacteria	Campylobacterales	Helicobacteraceae	Helicobacter	Helicobacter winghamensis	unclassified	unclassified
group	32817	1	-	-	-	-	HG4643014	metabolism	Nucleotide transport and metabolism	22WNE	Catalyzes the formation of acetyl phosphate from acetate and ATP. Can also catalyze the reverse reaction	742817.HMPREF9449_00884	Bacteria	Bacteroidetes	Bacteroidia	Bacteroidales	Odoribacteraceae	various	various	unclassified	unclassified	0.1	-	0.1	-	0.0	-	0.0	-	1/1	1/1	1/1	1/1	1/1	1/1	1/1	1/1	1/1	1/1	1/1	1/1	0/0	0/0
member	32817	-	-	-	-	-	HG4643014	metabolism	Nucleotide transport and metabolism	22WNE	Catalyzes the formation of acetyl phosphate from acetate and ATP. Can also catalyze the reverse reaction	742817.HMPREF9449_00884	Bacteria	Bacteroidetes	Bacteroidia	Bacteroidales	Odoribacteraceae	Culturomica	Culturomica massiliensis	unclassified	unclassified
member	32817	-	-	-	-	-	HG4643014	-	-	-	-	-	Bacteria	Bacteroidetes	Bacteroidia	Bacteroidales	Odoribacteraceae	Odoribacter	Odoribacter sp. CAG:788	-	-
member	32817	-	-	-	-	-	HG4643014	-	-	-	-	-	Bacteria	Bacteroidetes	Bacteroidia	Bacteroidales	Odoribacteraceae	Odoribacter	Odoribacter sp. OF09-27XD	-	-
group	32818	1	-	-	-	-	HG4643115	cellular processes and signaling	Defense mechanisms	1ZRDR	VanW like protein	1033734.CAET01000029_gene4568	unclassified	unclassified	unclassified	unclassified	unclassified	unclassified	unclassified	unclassified	unclassified	0.1	-	0.1	-	0.0	-	0.0	-	1/1	1/1	1/1	1/1	1/1	0/0	0/0	0/0	0/0	0/0	0/0	0/0	0/0	0/0
member	32818	-	-	-	-	-	HG4643115	cellular processes and signaling	Defense mechanisms	1ZRDR	VanW like protein	1033734.CAET01000029_gene4568	unclassified	unclassified	unclassified	unclassified	unclassified	unclassified	unclassified	unclassified	unclassified
group	32819	1	-	-	-	-	HG4643199	metabolism	Energy production and conversion	2M8B6	flavodoxin nitric oxide synthase	883.DvMF_2479	Bacteria	Proteobacteria	Deltaproteobacteria	Desulfovibrionales	Desulfovibrionaceae	Cupidesulfovibrio	Cupidesulfovibrio liaohensis	1,4-benzoquinone reductase (EC. 1.6.5.6)	AA6	0.1	-	0.1	-	0.0	-	0.0	-	1/1	1/1	1/1	1/1	1/1	1/1	1/1	1/1	1/1	1/1	1/1	1/1	1/1	1/1
member	32819	-	-	-	-	-	HG4643199	metabolism	Energy production and conversion	2M8B6	flavodoxin nitric oxide synthase	883.DvMF_2479	Bacteria	Proteobacteria	Deltaproteobacteria	Desulfovibrionales	Desulfovibrionaceae	Cupidesulfovibrio	Cupidesulfovibrio liaohensis	1,4-benzoquinone reductase (EC. 1.6.5.6)	AA6
group	32820	1	-	-	-	-	HG4643258	metabolism	Coenzyme transport and metabolism	26JVR	Catalyzes the ATP-dependent transfer of a sulfur to tRNA to produce 4-thiouridine in position 8 of tRNAs, which functions as a near-UV photosensor. Also catalyzes the transfer of sulfur to the sulfur carrier protein ThiS, forming ThiS-thiocarboxylate. This is a step in the synthesis of thiazole, in the thiamine biosynthesis pathway. The sulfur is donated as persulfide by IscS	525367.HMPREF0556_12193	Bacteria	Firmicutes	Bacilli	Bacillales	Listeriaceae	Listeria	Listeria grayi	unclassified	unclassified	0.1	-	0.1	-	0.0	-	0.0	-	1/1	1/1	1/1	1/1	1/1	1/1	1/1	1/1	1/1	1/1	1/1	1/1	0/0	0/0
member	32820	-	-	-	-	-	HG4643258	metabolism	Coenzyme transport and metabolism	26JVR	Catalyzes the ATP-dependent transfer of a sulfur to tRNA to produce 4-thiouridine in position 8 of tRNAs, which functions as a near-UV photosensor. Also catalyzes the transfer of sulfur to the sulfur carrier protein ThiS, forming ThiS-thiocarboxylate. This is a step in the synthesis of thiazole, in the thiamine biosynthesis pathway. The sulfur is donated as persulfide by IscS	525367.HMPREF0556_12193	Bacteria	Firmicutes	Bacilli	Bacillales	Listeriaceae	Listeria	Listeria grayi	unclassified	unclassified
group	32821	1	-	-	-	-	HG4643354	metabolism	Amino acid transport and metabolism	27JJN	Required for the first step of histidine biosynthesis. May allow the feedback regulation of ATP phosphoribosyltransferase activity by histidine	658086.HMPREF0994_02785	Bacteria	Firmicutes	various	various	various	various	various	unclassified	unclassified	0.1	-	0.1	-	0.0	-	0.0	-	1/1	1/1	1/1	1/1	1/1	1/1	1/1	1/1	1/1	1/1	1/1	1/1	0/0	0/0
member	32821	-	-	-	-	-	HG4643354	metabolism	Amino acid transport and metabolism	27JJN	Required for the first step of histidine biosynthesis. May allow the feedback regulation of ATP phosphoribosyltransferase activity by histidine	658086.HMPREF0994_02785	Bacteria	Firmicutes	Clostridia	Eubacteriales	Clostridiaceae	Clostridium	uncultured Clostridium sp.	unclassified	unclassified
member	32821	-	-	-	-	-	HG4643354	-	-	-	-	-	Bacteria	Firmicutes	unclassified	unclassified	unclassified	unclassified	Firmicutes bacterium CAG:24	-	-
group	32822	1	-	-	-	-	HG4643510	unclassified	unclassified	unclassified	unclassified	unclassified	Bacteria	Fusobacteria	Fusobacteriia	Fusobacteriales	Fusobacteriaceae	Fusobacterium	Fusobacterium sp. CAG:439	unclassified	unclassified	0.1	-	0.1	-	0.0	-	0.0	-	0/0	0/0	0/0	0/0	0/0	1/1	1/1	1/1	1/1	1/1	1/1	1/1	0/0	0/0
member	32822	-	-	-	-	-	HG4643510	unclassified	unclassified	unclassified	unclassified	unclassified	Bacteria	Fusobacteria	Fusobacteriia	Fusobacteriales	Fusobacteriaceae	Fusobacterium	Fusobacterium sp. CAG:439	unclassified	unclassified
group	32823	1	-	-	-	-	HG4643679	unclassified	unclassified	unclassified	unclassified	unclassified	Bacteria	Bacteroidetes	Bacteroidia	Bacteroidales	Tannerellaceae	Parabacteroides	Parabacteroides distasonis	unclassified	unclassified	0.1	-	0.1	-	0.0	-	0.0	-	0/0	0/0	0/0	0/0	0/0	1/1	1/1	1/1	1/1	1/1	1/1	1/1	0/0	0/0
member	32823	-	-	-	-	-	HG4643679	unclassified	unclassified	unclassified	unclassified	unclassified	Bacteria	Bacteroidetes	Bacteroidia	Bacteroidales	Tannerellaceae	Parabacteroides	Parabacteroides distasonis	unclassified	unclassified
group	32824	1	-	-	-	-	HG4643703	metabolism	Amino acid transport and metabolism	3XYJN	Belongs to the aspartokinase family	411459.RUMOBE_00434	Bacteria	Firmicutes	Clostridia	Eubacteriales	Lachnospiraceae	Blautia	Blautia obeum	unclassified	unclassified	0.1	-	0.1	-	0.0	-	0.0	-	1/1	1/1	1/1	1/1	1/1	1/1	1/1	1/1	1/1	1/1	1/1	1/1	0/0	0/0
member	32824	-	-	-	-	-	HG4643703	metabolism	Amino acid transport and metabolism	3XYJN	Belongs to the aspartokinase family	411459.RUMOBE_00434	Bacteria	Firmicutes	Clostridia	Eubacteriales	Lachnospiraceae	Blautia	Blautia obeum	unclassified	unclassified
group	32825	3	402	1616	20.83	59.09	HG4643783;HG5431078;HG5590249	information storage and processing	Replication, recombination and repair	4AKFX	ATP-dependent DNA helicase	various	Bacteria	Firmicutes	Clostridia	Eubacteriales	Oscillospiraceae	Anaerotruncus	Anaerotruncus sp. CAG:390	unclassified	unclassified	0.1	-	0.1	-	0.0	-	0.0	-	3/3	3/3	3/3	3/3	(1)/3	3/3	3/3	3/3	3/3	3/3	3/3	3/3	0/0	0/0
member	32825	-	-	-	-	-	HG4643783	information storage and processing	Replication, recombination and repair	4AKFX	ATP-dependent DNA helicase	657309.BXY_37390	Bacteria	Firmicutes	Clostridia	Eubacteriales	Oscillospiraceae	Anaerotruncus	Anaerotruncus sp. CAG:390	unclassified	unclassified
member	32825	-	-	-	-	-	HG5431078	information storage and processing	Replication, recombination and repair	4AKFX	ATP-dependent DNA helicase	1121100.JCM6294_1607	Bacteria	Firmicutes	Clostridia	Eubacteriales	Oscillospiraceae	Anaerotruncus	Anaerotruncus sp. CAG:390	unclassified	unclassified
member	32825	-	-	-	-	-	HG5590249	information storage and processing	Replication, recombination and repair	4AKFX	ATP-dependent DNA helicase	484018.BACPLE_03508	Bacteria	Firmicutes	Clostridia	Eubacteriales	Oscillospiraceae	Anaerotruncus	Anaerotruncus sp. CAG:390	unclassified	unclassified
group	32826	2	402	402	99.75	99.75	HG4643808;HG4644578	metabolism	Amino acid transport and metabolism	3XYJN	Belongs to the aspartokinase family	1121115.AXVN01000028_gene200	Bacteria	Firmicutes	Clostridia	Eubacteriales	various	various	various	unclassified	unclassified	0.1	-	0.1	-	0.0	-	0.0	-	2/2	2/2	2/2	2/2	2/2	2/2	2/2	2/2	2/2	2/2	2/2	2/2	0/0	0/0
member	32826	-	-	-	-	-	HG4643808	metabolism	Amino acid transport and metabolism	3XYJN	Belongs to the aspartokinase family	1121115.AXVN01000028_gene200	Bacteria	Firmicutes	Clostridia	Eubacteriales	Oscillospiraceae	Ruminococcus	Ruminococcus sp. AM45-2	unclassified	unclassified
member	32826	-	-	-	-	-	HG4643808	-	-	-	-	-	Bacteria	Firmicutes	Clostridia	Eubacteriales	Oscillospiraceae	Ruminococcus	Ruminococcus sp. AM45-9BH	-	-
member	32826	-	-	-	-	-	HG4643808	-	-	-	-	-	Bacteria	Firmicutes	Clostridia	Eubacteriales	Oscillospiraceae	Ruminococcus	Ruminococcus sp. AM50-15BH	-	-
member	32826	-	-	-	-	-	HG4643808	-	-	-	-	-	Bacteria	Firmicutes	Clostridia	Eubacteriales	unclassified	unclassified	unclassified	-	-
member	32826	-	-	-	-	-	HG4644578	metabolism	Amino acid transport and metabolism	3XYJN	Belongs to the aspartokinase family	1121115.AXVN01000028_gene200	Bacteria	Firmicutes	Clostridia	Eubacteriales	Oscillospiraceae	Ruminococcus	Ruminococcus sp. AM45-2	unclassified	unclassified
member	32826	-	-	-	-	-	HG4644578	-	-	-	-	-	Bacteria	Firmicutes	Clostridia	Eubacteriales	Oscillospiraceae	Ruminococcus	Ruminococcus sp. AM45-9BH	-	-
member	32826	-	-	-	-	-	HG4644578	-	-	-	-	-	Bacteria	Firmicutes	Clostridia	Eubacteriales	Oscillospiraceae	Ruminococcus	Ruminococcus sp. AM50-15BH	-	-
member	32826	-	-	-	-	-	HG4644578	-	-	-	-	-	Bacteria	Firmicutes	Clostridia	Eubacteriales	unclassified	unclassified	unclassified	-	-
group	32827	1	-	-	-	-	HG4644258	poorly characterized	Function unknown	22WG6	Polysaccharide biosynthesis protein	411477.PARMER_03933	Bacteria	Bacteroidetes	Bacteroidia	Bacteroidales	Bacteroidaceae	Bacteroides	Bacteroides intestinalis	unclassified	unclassified	0.1	-	0.1	-	0.0	-	0.0	-	1/1	1/1	1/1	1/1	1/1	1/1	1/1	1/1	1/1	1/1	1/1	1/1	0/0	0/0
member	32827	-	-	-	-	-	HG4644258	poorly characterized	Function unknown	22WG6	Polysaccharide biosynthesis protein	411477.PARMER_03933	Bacteria	Bacteroidetes	Bacteroidia	Bacteroidales	Bacteroidaceae	Bacteroides	Bacteroides intestinalis	unclassified	unclassified
group	32828	3	402	442	90.18	95.09	HG4644570;HG4718688;HG4838450	cellular processes and signaling	Posttranslational modification, protein turnover, chaperones	4MF5W	Domain of unknown function (DUF1977)	9483.ENSCJAP00000013621	Eukaryota	Chordata	Mammalia	Primates	Cebidae	Callithrix	Callithrix jacchus	unclassified	unclassified	0.1	-	0.1	-	0.0	-	0.0	-	3/3	3/3	3/3	3/3	3/3	3/3	3/3	3/3	3/3	3/3	3/3	3/3	0/0	0/0
member	32828	-	-	-	-	-	HG4644570	cellular processes and signaling	Posttranslational modification, protein turnover, chaperones	4MF5W	Domain of unknown function (DUF1977)	9483.ENSCJAP00000013621	Eukaryota	Chordata	Mammalia	Primates	Cebidae	Callithrix	Callithrix jacchus	unclassified	unclassified
member	32828	-	-	-	-	-	HG4718688	cellular processes and signaling	Posttranslational modification, protein turnover, chaperones	4MF5W	Domain of unknown function (DUF1977)	9483.ENSCJAP00000013621	Eukaryota	Chordata	Mammalia	Primates	Cebidae	Callithrix	Callithrix jacchus	unclassified	unclassified
member	32828	-	-	-	-	-	HG4838450	cellular processes and signaling	Posttranslational modification, protein turnover, chaperones	4MF5W	Domain of unknown function (DUF1977)	9483.ENSCJAP00000013621	Eukaryota	Chordata	Mammalia	Primates	Cebidae	Callithrix	Callithrix jacchus	unclassified	unclassified
group	32829	3	402	1116	32.09	95.92	HG4644620;HG5555051;HG5555159	cellular processes and signaling	Signal transduction mechanisms	3IAF5	Belongs to the protein kinase superfamily. Ser Thr protein kinase family	4536.ONIVA09G14580.1	Eukaryota	Streptophyta	Magnoliopsida	Poales	Poaceae	Oryza	Oryza sativa	unclassified	unclassified	0.1	-	0.1	-	0.0	-	0.0	-	3/3	3/3	3/3	3/3	3/3	3/3	3/3	3/3	3/3	3/3	3/3	3/3	0/0	0/0
member	32829	-	-	-	-	-	HG4644620	cellular processes and signaling	Signal transduction mechanisms	3IAF5	Belongs to the protein kinase superfamily. Ser Thr protein kinase family	4536.ONIVA09G14580.1	Eukaryota	Streptophyta	Magnoliopsida	Poales	Poaceae	Oryza	Oryza sativa	unclassified	unclassified
member	32829	-	-	-	-	-	HG5555051	cellular processes and signaling	Signal transduction mechanisms	3IAF5	Belongs to the protein kinase superfamily. Ser Thr protein kinase family	4536.ONIVA09G14580.1	Eukaryota	Streptophyta	Magnoliopsida	Poales	Poaceae	Oryza	Oryza sativa	unclassified	unclassified
member	32829	-	-	-	-	-	HG5555159	cellular processes and signaling	Signal transduction mechanisms	3IAF5	Belongs to the protein kinase superfamily. Ser Thr protein kinase family	4536.ONIVA09G14580.1	Eukaryota	Streptophyta	Magnoliopsida	Poales	Poaceae	Oryza	Oryza sativa	unclassified	unclassified
group	32830	5	402	773	51.36	99.87	HG4644784;HG5348900;HG5432177;HG5432199;HG5432722	metabolism	Carbohydrate transport and metabolism	4AQ7U	Glycosyl hydrolase family 20, catalytic domain	357276.EL88_09525	Bacteria	Bacteroidetes	Bacteroidia	Bacteroidales	Bacteroidaceae	Phocaeicola	Phocaeicola dorei	rhamnogalacturonan alpha-1,2-galacturonohydrolase (EC 3.2.1.173)	GH138	0.1	-	0.1	-	0.0	-	0.0	-	5/5	5/5	5/5	5/5	5/5	5/5	5/5	5/5	5/5	5/5	5/5	5/5	4/5	4/5
member	32830	-	-	-	-	-	HG4644784	metabolism	Carbohydrate transport and metabolism	4AQ7U	Glycosyl hydrolase family 20, catalytic domain	357276.EL88_09525	Bacteria	Bacteroidetes	Bacteroidia	Bacteroidales	Bacteroidaceae	Bacteroides	Bacteroides sp. 3_1_33FAA	beta-hexosaminidase (EC 3.2.1.52); lacto-N-biosidase (EC 3.2.1.140); beta-1,6-N-acetylglucosaminidase (EC 3.2.1.-); beta-6-SO3-N-acetylglucosaminidase (EC 3.2.1.-)	GH20
member	32830	-	-	-	-	-	HG4644784	-	-	-	-	-	Bacteria	Bacteroidetes	Bacteroidia	Bacteroidales	Bacteroidaceae	Bacteroides	Bacteroides sp. AF39-10AT	-	-
member	32830	-	-	-	-	-	HG4644784	-	-	-	-	-	Bacteria	Bacteroidetes	Bacteroidia	Bacteroidales	Bacteroidaceae	Bacteroides	Bacteroides sp. AM23-18	-	-
member	32830	-	-	-	-	-	HG4644784	-	-	-	-	-	Bacteria	Bacteroidetes	Bacteroidia	Bacteroidales	Bacteroidaceae	Phocaeicola	Phocaeicola dorei	-	-
member	32830	-	-	-	-	-	HG5348900	metabolism	Carbohydrate transport and metabolism	4AQ7U	Glycosyl hydrolase family 20, catalytic domain	357276.EL88_09525	Bacteria	Bacteroidetes	Bacteroidia	Bacteroidales	Bacteroidaceae	Phocaeicola	Phocaeicola dorei	rhamnogalacturonan alpha-1,2-galacturonohydrolase (EC 3.2.1.173)	GH138
member	32830	-	-	-	-	-	HG5432177	metabolism	Carbohydrate transport and metabolism	4AQ7U	Glycosyl hydrolase family 20, catalytic domain	357276.EL88_09525	Bacteria	Bacteroidetes	Bacteroidia	Bacteroidales	Bacteroidaceae	Phocaeicola	Phocaeicola dorei	rhamnogalacturonan alpha-1,2-galacturonohydrolase (EC 3.2.1.173)	GH138
member	32830	-	-	-	-	-	HG5432199	metabolism	Carbohydrate transport and metabolism	4AQ7U	Glycosyl hydrolase family 20, catalytic domain	357276.EL88_09525	Bacteria	Bacteroidetes	Bacteroidia	Bacteroidales	Bacteroidaceae	Bacteroides	Bacteroides sp. 3_1_33FAA	rhamnogalacturonan alpha-1,2-galacturonohydrolase (EC 3.2.1.173)	GH138
member	32830	-	-	-	-	-	HG5432199	-	-	-	-	-	Bacteria	Bacteroidetes	Bacteroidia	Bacteroidales	Bacteroidaceae	Phocaeicola	Phocaeicola dorei	-	-
member	32830	-	-	-	-	-	HG5432722	metabolism	Carbohydrate transport and metabolism	4AQ7U	Glycosyl hydrolase family 20, catalytic domain	357276.EL88_09525	Bacteria	Bacteroidetes	Bacteroidia	Bacteroidales	Bacteroidaceae	Phocaeicola	Phocaeicola dorei	rhamnogalacturonan alpha-1,2-galacturonohydrolase (EC 3.2.1.173)	GH138
member	32830	-	-	-	-	-	HG5432722	-	-	-	-	-	Bacteria	Bacteroidetes	Bacteroidia	Bacteroidales	Bacteroidaceae	unclassified	unclassified	-	-
group	32831	2	402	672	56.8	56.8	HG4644859;HG5347682	cellular processes and signaling	Defense mechanisms	various	various	various	unclassified	unclassified	unclassified	unclassified	unclassified	unclassified	unclassified	unclassified	unclassified	0.1	-	0.1	-	0.0	-	0.0	-	2/2	2/2	1/2	1/2	1/2	0/0	0/0	0/0	0/0	0/0	0/0	0/0	0/0	0/0
member	32831	-	-	-	-	-	HG4644859	cellular processes and signaling	Defense mechanisms	3WGTT	Belongs to the resistance-nodulation-cell division (RND) (TC 2.A.6) family	1514668.JOOA01000002_gene992	unclassified	unclassified	unclassified	unclassified	unclassified	unclassified	unclassified	unclassified	unclassified
member	32831	-	-	-	-	-	HG5347682	cellular processes and signaling	Defense mechanisms	25V9F	Psort location CytoplasmicMembrane, score 10.00	445971.ANASTE_00408	unclassified	unclassified	unclassified	unclassified	unclassified	unclassified	unclassified	unclassified	unclassified
group	32832	1	-	-	-	-	HG4644901	metabolism	Energy production and conversion	22087	Coenzyme F420 hydrogenase/dehydrogenase, beta subunit C terminus	742740.HMPREF9474_03252	unclassified	unclassified	unclassified	unclassified	unclassified	unclassified	unclassified	unclassified	unclassified	0.1	-	0.1	-	0.0	-	0.0	-	1/1	1/1	1/1	1/1	1/1	0/0	0/0	0/0	0/0	0/0	0/0	0/0	0/0	0/0
member	32832	-	-	-	-	-	HG4644901	metabolism	Energy production and conversion	22087	Coenzyme F420 hydrogenase/dehydrogenase, beta subunit C terminus	742740.HMPREF9474_03252	unclassified	unclassified	unclassified	unclassified	unclassified	unclassified	unclassified	unclassified	unclassified
group	32833	1	-	-	-	-	HG4644990	cellular processes and signaling	Signal transduction mechanisms	48W4U	chondroitin sulfate proteoglycan binding	28377.ENSACAP00000004916	Eukaryota	Chordata	unclassified	various	various	various	various	unclassified	unclassified	0.1	-	0.1	-	0.0	-	0.0	-	1/1	1/1	1/1	1/1	1/1	1/1	1/1	1/1	1/1	1/1	1/1	1/1	0/0	0/0
member	32833	-	-	-	-	-	HG4644990	cellular processes and signaling	Signal transduction mechanisms	48W4U	chondroitin sulfate proteoglycan binding	28377.ENSACAP00000004916	Eukaryota	Chordata	unclassified	Crocodylia	Gavialidae	Gavialis	Gavialis gangeticus	unclassified	unclassified
group	32834	1	-	-	-	-	HG4645176	information storage and processing	Transcription	24B87	DNA binding	140626.JHWB01000009_gene1541	unclassified	unclassified	unclassified	unclassified	unclassified	unclassified	unclassified	unclassified	unclassified	0.1	-	0.1	-	0.0	-	0.0	-	1/1	1/1	1/1	1/1	1/1	0/0	0/0	0/0	0/0	0/0	0/0	0/0	0/0	0/0
member	32834	-	-	-	-	-	HG4645176	information storage and processing	Transcription	24B87	DNA binding	140626.JHWB01000009_gene1541	unclassified	unclassified	unclassified	unclassified	unclassified	unclassified	unclassified	unclassified	unclassified
group	32835	2	402	402	98.51	98.51	HG4645196;HG4646885	metabolism	Lipid transport and metabolism	378R0	Belongs to the thiolase family	various	Bacteria	Fusobacteria	Fusobacteriia	Fusobacteriales	Fusobacteriaceae	Fusobacterium	Fusobacterium periodonticum	unclassified	unclassified	0.1	-	0.1	-	0.0	-	0.0	-	2/2	2/2	2/2	2/2	1/2	2/2	2/2	2/2	2/2	2/2	2/2	2/2	0/0	0/0
member	32835	-	-	-	-	-	HG4645196	metabolism	Lipid transport and metabolism	378R0	Belongs to the thiolase family	546275.FUSPEROL_02419	Bacteria	Fusobacteria	Fusobacteriia	Fusobacteriales	Fusobacteriaceae	Fusobacterium	Fusobacterium periodonticum	unclassified	unclassified
member	32835	-	-	-	-	-	HG4646885	metabolism	Lipid transport and metabolism	378R0	Belongs to the thiolase family	1216362.B437_01890	Bacteria	Fusobacteria	Fusobacteriia	Fusobacteriales	Fusobacteriaceae	Fusobacterium	Fusobacterium periodonticum	unclassified	unclassified
group	32836	1	-	-	-	-	HG4645340	unclassified	unclassified	unclassified	unclassified	unclassified	unclassified	unclassified	unclassified	unclassified	unclassified	unclassified	unclassified	unclassified	unclassified	0.1	-	0.1	-	0.0	-	0.0	-	0/0	0/0	0/0	0/0	0/0	0/0	0/0	0/0	0/0	0/0	0/0	0/0	0/0	0/0
member	32836	-	-	-	-	-	HG4645340	unclassified	unclassified	unclassified	unclassified	unclassified	unclassified	unclassified	unclassified	unclassified	unclassified	unclassified	unclassified	unclassified	unclassified
group	32837	1	-	-	-	-	HG4645534	unclassified	unclassified	unclassified	unclassified	unclassified	unclassified	unclassified	unclassified	unclassified	unclassified	unclassified	unclassified	unclassified	unclassified	0.1	-	0.1	-	0.0	-	0.0	-	0/0	0/0	0/0	0/0	0/0	0/0	0/0	0/0	0/0	0/0	0/0	0/0	0/0	0/0
member	32837	-	-	-	-	-	HG4645534	unclassified	unclassified	unclassified	unclassified	unclassified	unclassified	unclassified	unclassified	unclassified	unclassified	unclassified	unclassified	unclassified	unclassified
group	32838	1	-	-	-	-	HG4645564	metabolism	Coenzyme transport and metabolism	3T9SZ	Catalyzes the formation of acetyl phosphate from acetate and ATP. Can also catalyze the reverse reaction	1304875.JAFZ01000001_gene1698	unclassified	unclassified	unclassified	unclassified	unclassified	unclassified	unclassified	unclassified	unclassified	0.1	-	0.1	-	0.0	-	0.0	-	1/1	1/1	1/1	1/1	1/1	0/0	0/0	0/0	0/0	0/0	0/0	0/0	0/0	0/0
member	32838	-	-	-	-	-	HG4645564	metabolism	Coenzyme transport and metabolism	3T9SZ	Catalyzes the formation of acetyl phosphate from acetate and ATP. Can also catalyze the reverse reaction	1304875.JAFZ01000001_gene1698	unclassified	unclassified	unclassified	unclassified	unclassified	unclassified	unclassified	unclassified	unclassified
group	32839	2	402	412	80.34	80.34	HG4645655;HG4693817	information storage and processing	Replication, recombination and repair	2FQMC	Psort location Cytoplasmic, score 8.96	679189.HMPREF9019_1065	Bacteria	various	various	various	various	various	various	unclassified	unclassified	0.1	-	0.1	-	0.0	-	0.0	-	2/2	2/2	2/2	2/2	2/2	2/2	1/2	1/2	1/2	1/2	1/2	1/2	0/0	0/0
member	32839	-	-	-	-	-	HG4645655	information storage and processing	Replication, recombination and repair	2FQMC	Psort location Cytoplasmic, score 8.96	679189.HMPREF9019_1065	Bacteria	Bacteroidetes	Bacteroidia	Bacteroidales	Tannerellaceae	Parabacteroides	Parabacteroides distasonis	unclassified	unclassified
member	32839	-	-	-	-	-	HG4693817	information storage and processing	Replication, recombination and repair	2FQMC	Psort location Cytoplasmic, score 8.96	679189.HMPREF9019_1065	Bacteria	Proteobacteria	Alphaproteobacteria	Hyphomicrobiales	Rhizobiaceae	Sinorhizobium	Sinorhizobium sp. GL28	unclassified	unclassified
group	32840	1	-	-	-	-	HG4645659	metabolism	Coenzyme transport and metabolism	21Y60	Pyruvate kinase	742741.HMPREF9475_01949	Bacteria	Firmicutes	Clostridia	Eubacteriales	Clostridiaceae	Clostridium	Clostridium sp. AM25-23AC	unclassified	unclassified	0.1	-	0.1	-	0.0	-	0.0	-	1/1	1/1	1/1	1/1	1/1	1/1	1/1	1/1	1/1	1/1	1/1	1/1	0/0	0/0
member	32840	-	-	-	-	-	HG4645659	metabolism	Coenzyme transport and metabolism	21Y60	Pyruvate kinase	742741.HMPREF9475_01949	Bacteria	Firmicutes	Clostridia	Eubacteriales	Clostridiaceae	Clostridium	Clostridium sp. AM25-23AC	unclassified	unclassified
group	32841	2	402	426	91.31	91.31	HG4645738;HG4763832	unclassified	unclassified	27J7Q	unclassified	1235793.C809_01985	Bacteria	Firmicutes	Clostridia	Eubacteriales	Lachnospiraceae	Roseburia	Roseburia inulinivorans	unclassified	unclassified	0.1	-	0.1	-	0.0	-	0.0	-	2/2	2/2	2/2	2/2	2/2	2/2	2/2	2/2	2/2	2/2	2/2	2/2	0/0	0/0
member	32841	-	-	-	-	-	HG4645738	unclassified	unclassified	27J7Q	unclassified	1235793.C809_01985	Bacteria	Firmicutes	Clostridia	Eubacteriales	Lachnospiraceae	Roseburia	Roseburia inulinivorans	unclassified	unclassified
member	32841	-	-	-	-	-	HG4763832	unclassified	unclassified	27J7Q	unclassified	1235793.C809_01985	Bacteria	Firmicutes	Clostridia	Eubacteriales	Lachnospiraceae	Roseburia	Roseburia inulinivorans	unclassified	unclassified
group	32842	1	-	-	-	-	HG4645819	unclassified	unclassified	unclassified	unclassified	unclassified	Bacteria	Candidatus Melainabacteria	unclassified	unclassified	unclassified	unclassified	various	unclassified	unclassified	0.1	-	0.1	-	0.0	-	0.0	-	0/0	0/0	0/0	0/0	0/0	1/1	1/1	1/1	1/1	1/1	1/1	1/1	0/0	0/0
member	32842	-	-	-	-	-	HG4645819	unclassified	unclassified	unclassified	unclassified	unclassified	Bacteria	Candidatus Melainabacteria	unclassified	unclassified	unclassified	unclassified	Candidatus Melainabacteria bacterium	unclassified	unclassified
group	32843	1	-	-	-	-	HG4645902	cellular processes and signaling	Intracellular trafficking, secretion, and vesicular transport	24GAI	Phosphatidylinositol-specific phospholipase C, X domain	697329.Rumal_3644	Bacteria	Firmicutes	Clostridia	Eubacteriales	Oscillospiraceae	Ruminococcus	Ruminococcus albus	unclassified	unclassified	0.1	-	0.1	-	0.0	-	0.0	-	1/1	1/1	1/1	1/1	1/1	1/1	1/1	1/1	1/1	1/1	1/1	1/1	0/0	0/0
member	32843	-	-	-	-	-	HG4645902	cellular processes and signaling	Intracellular trafficking, secretion, and vesicular transport	24GAI	Phosphatidylinositol-specific phospholipase C, X domain	697329.Rumal_3644	Bacteria	Firmicutes	Clostridia	Eubacteriales	Oscillospiraceae	Ruminococcus	Ruminococcus albus	unclassified	unclassified
group	32844	1	-	-	-	-	HG4645992	information storage and processing	Replication, recombination and repair	3WCCT	Participates in initiation and elongation during chromosome replication	1120998.AUFC01000019_gene320	unclassified	unclassified	unclassified	unclassified	unclassified	unclassified	unclassified	unclassified	unclassified	0.1	-	0.1	-	0.0	-	0.0	-	1/1	1/1	1/1	1/1	1/1	0/0	0/0	0/0	0/0	0/0	0/0	0/0	0/0	0/0
member	32844	-	-	-	-	-	HG4645992	information storage and processing	Replication, recombination and repair	3WCCT	Participates in initiation and elongation during chromosome replication	1120998.AUFC01000019_gene320	unclassified	unclassified	unclassified	unclassified	unclassified	unclassified	unclassified	unclassified	unclassified
group	32845	1	-	-	-	-	HG4646182	cellular processes and signaling	Signal transduction mechanisms	2M9FJ	SMART Metal-dependent phosphohydrolase, HD region	883.DvMF_1719	Bacteria	Proteobacteria	Deltaproteobacteria	Desulfovibrionales	Desulfovibrionaceae	various	various	unclassified	unclassified	0.1	-	0.1	-	0.0	-	0.0	-	1/1	1/1	1/1	1/1	1/1	1/1	1/1	1/1	1/1	1/1	1/1	1/1	0/0	0/0
member	32845	-	-	-	-	-	HG4646182	cellular processes and signaling	Signal transduction mechanisms	2M9FJ	SMART Metal-dependent phosphohydrolase, HD region	883.DvMF_1719	Bacteria	Proteobacteria	Deltaproteobacteria	Desulfovibrionales	Desulfovibrionaceae	Cupidesulfovibrio	Cupidesulfovibrio sp. SRB-5	unclassified	unclassified
member	32845	-	-	-	-	-	HG4646182	-	-	-	-	-	Bacteria	Proteobacteria	Deltaproteobacteria	Desulfovibrionales	Desulfovibrionaceae	Desulfovibrio	Desulfovibrio sp. DS-1	-	-
group	32846	1	-	-	-	-	HG4646427	information storage and processing	Replication, recombination and repair	1UZUJ	DNA methylase	1195236.CTER_3271	Bacteria	Bacteroidetes	Bacteroidia	Bacteroidales	Tannerellaceae	Parabacteroides	Parabacteroides merdae	unclassified	unclassified	0.1	-	0.1	-	0.0	-	0.0	-	1/1	1/1	1/1	1/1	1/1	1/1	1/1	1/1	1/1	1/1	1/1	1/1	0/0	0/0
member	32846	-	-	-	-	-	HG4646427	information storage and processing	Replication, recombination and repair	1UZUJ	DNA methylase	1195236.CTER_3271	Bacteria	Bacteroidetes	Bacteroidia	Bacteroidales	Tannerellaceae	Parabacteroides	Parabacteroides merdae	unclassified	unclassified
group	32847	1	-	-	-	-	HG4646593	information storage and processing	Replication, recombination and repair	4AV3X	Belongs to the 'phage' integrase family	1235788.C802_03859	unclassified	unclassified	unclassified	unclassified	unclassified	unclassified	unclassified	unclassified	unclassified	0.1	-	0.1	-	0.0	-	0.0	-	1/1	1/1	1/1	1/1	1/1	0/0	0/0	0/0	0/0	0/0	0/0	0/0	0/0	0/0
member	32847	-	-	-	-	-	HG4646593	information storage and processing	Replication, recombination and repair	4AV3X	Belongs to the 'phage' integrase family	1235788.C802_03859	unclassified	unclassified	unclassified	unclassified	unclassified	unclassified	unclassified	unclassified	unclassified
group	32848	1	-	-	-	-	HG4646861	poorly characterized	Function unknown	3Z9RW	NAD:arginine ADP-ribosyltransferase	520999.PROVALCAL_02874	Bacteria	Proteobacteria	Gammaproteobacteria	Enterobacterales	Morganellaceae	Providencia	Providencia alcalifaciens	unclassified	unclassified	0.1	-	0.1	-	0.0	-	0.0	-	1/1	1/1	1/1	1/1	1/1	1/1	1/1	1/1	1/1	1/1	1/1	1/1	0/0	0/0
member	32848	-	-	-	-	-	HG4646861	poorly characterized	Function unknown	3Z9RW	NAD:arginine ADP-ribosyltransferase	520999.PROVALCAL_02874	Bacteria	Proteobacteria	Gammaproteobacteria	Enterobacterales	Morganellaceae	Providencia	Providencia alcalifaciens	unclassified	unclassified
group	32849	1	-	-	-	-	HG4646928	metabolism	Energy production and conversion	2MQT4	ferredoxin oxidoreductase alpha subunit	335543.Sfum_0115	Bacteria	Proteobacteria	Deltaproteobacteria	Syntrophobacterales	Syntrophobacteraceae	Syntrophobacter	Syntrophobacter fumaroxidans	unclassified	unclassified	0.1	-	0.1	-	0.0	-	0.0	-	1/1	1/1	1/1	1/1	1/1	1/1	1/1	1/1	1/1	1/1	1/1	1/1	0/0	0/0
member	32849	-	-	-	-	-	HG4646928	metabolism	Energy production and conversion	2MQT4	ferredoxin oxidoreductase alpha subunit	335543.Sfum_0115	Bacteria	Proteobacteria	Deltaproteobacteria	Syntrophobacterales	Syntrophobacteraceae	Syntrophobacter	Syntrophobacter fumaroxidans	unclassified	unclassified
group	32850	1	-	-	-	-	HG4646940	poorly characterized	Function unknown	36KMX	phage tail	272562.CA_C1882	Bacteria	Firmicutes	Clostridia	Eubacteriales	Clostridiaceae	Clostridium	various	Modules of approx. 200 residues, found at the N-terminus of GH33 sialidases. Can also be found inserted in the beta-propeller of GH33 sialidases. The sialic acid binding function has been demonstrated for the N-terminal CBM40 of Vibrio cholerae sialidase (Moustafa et al. (2004) J Biol Chem 279:40819-26) (PMID: 15226294).	CBM40	0.1	-	0.1	-	0.0	-	0.0	-	1/1	1/1	1/1	1/1	1/1	1/1	1/1	1/1	1/1	1/1	1/1	1/1	1/1	1/1
member	32850	-	-	-	-	-	HG4646940	poorly characterized	Function unknown	36KMX	phage tail	272562.CA_C1882	Bacteria	Firmicutes	Clostridia	Eubacteriales	Clostridiaceae	Clostridium	Clostridium acetobutylicum	Modules of approx. 200 residues, found at the N-terminus of GH33 sialidases. Can also be found inserted in the beta-propeller of GH33 sialidases. The sialic acid binding function has been demonstrated for the N-terminal CBM40 of Vibrio cholerae sialidase (Moustafa et al. (2004) J Biol Chem 279:40819-26) (PMID: 15226294).	CBM40
member	32850	-	-	-	-	-	HG4646940	-	-	-	-	-	Bacteria	Firmicutes	Clostridia	Eubacteriales	Clostridiaceae	Clostridium	unclassified	-	-
group	32851	4	402	551	46.85	85.23	HG4647105;HG5080748;HG5124691;HG5170063	metabolism	Amino acid transport and metabolism	various	various	various	Bacteria	Firmicutes	Clostridia	Eubacteriales	Lachnospiraceae	Fusicatenibacter	Fusicatenibacter saccharivorans	unclassified	unclassified	0.1	-	0.1	-	0.0	-	0.0	-	4/4	4/4	2/4	2/4	2/4	3/4	3/4	2/4	2/4	2/4	2/4	2/4	0/0	0/0
member	32851	-	-	-	-	-	HG4647105	metabolism	Amino acid transport and metabolism	36WU1	Extracellular solute-binding protein, family 5	1226325.HMPREF1548_04658	unclassified	unclassified	unclassified	unclassified	unclassified	unclassified	unclassified	unclassified	unclassified
member	32851	-	-	-	-	-	HG5080748	metabolism	Amino acid transport and metabolism	36WU1	Extracellular solute-binding protein, family 5	1226325.HMPREF1548_04658	Bacteria	Firmicutes	unclassified	unclassified	unclassified	unclassified	Firmicutes bacterium CAG:24	unclassified	unclassified
member	32851	-	-	-	-	-	HG5124691	metabolism	Amino acid transport and metabolism	248A3	Family 5	33035.JPJF01000055_gene1690	Bacteria	Firmicutes	Clostridia	Eubacteriales	Lachnospiraceae	Fusicatenibacter	Fusicatenibacter saccharivorans	unclassified	unclassified
member	32851	-	-	-	-	-	HG5170063	metabolism	Amino acid transport and metabolism	248A3	Family 5	33035.JPJF01000055_gene1690	Bacteria	Firmicutes	Clostridia	Eubacteriales	Lachnospiraceae	Blautia	Blautia sp. AM42-2	unclassified	unclassified
member	32851	-	-	-	-	-	HG5170063	-	-	-	-	-	Bacteria	Firmicutes	Clostridia	Eubacteriales	Lachnospiraceae	Blautia	Blautia sp. CAG:37_48_57	-	-
member	32851	-	-	-	-	-	HG5170063	-	-	-	-	-	Bacteria	Firmicutes	Clostridia	Eubacteriales	Lachnospiraceae	Fusicatenibacter	Fusicatenibacter saccharivorans	-	-
member	32851	-	-	-	-	-	HG5170063	-	-	-	-	-	Bacteria	Firmicutes	Clostridia	Eubacteriales	Lachnospiraceae	unclassified	unclassified	-	-
group	32852	1	-	-	-	-	HG4647175	various	various	22Z71	Polysaccharide biosynthesis protein	709991.Odosp_0980	Bacteria	Lentisphaerae	Lentisphaeria	Victivallales	Victivallaceae	Victivallis	Victivallis vadensis	unclassified	unclassified	0.1	-	0.1	-	0.0	-	0.0	-	1/1	1/1	1/1	1/1	1/1	1/1	1/1	1/1	1/1	1/1	1/1	1/1	0/0	0/0
member	32852	-	-	-	-	-	HG4647175	cellular processes and signaling	Cell wall/membrane/envelope biogenesis	22Z71	Polysaccharide biosynthesis protein	709991.Odosp_0980	Bacteria	Lentisphaerae	Lentisphaeria	Victivallales	Victivallaceae	Victivallis	Victivallis vadensis	unclassified	unclassified
member	32852	-	-	-	-	-	HG4647175	metabolism	Carbohydrate transport and metabolism	22Z71	Polysaccharide biosynthesis protein	709991.Odosp_0980	-	-	-	-	-	-	-	-	-
group	32853	1	-	-	-	-	HG4647178	cellular processes and signaling	Intracellular trafficking, secretion, and vesicular transport	26RM0	Type IV secretory system Conjugative DNA transfer	1118054.CAGW01000110_gene3711	unclassified	unclassified	unclassified	unclassified	unclassified	unclassified	unclassified	unclassified	unclassified	0.1	-	0.1	-	0.0	-	0.0	-	1/1	1/1	1/1	1/1	1/1	0/0	0/0	0/0	0/0	0/0	0/0	0/0	0/0	0/0
member	32853	-	-	-	-	-	HG4647178	cellular processes and signaling	Intracellular trafficking, secretion, and vesicular transport	26RM0	Type IV secretory system Conjugative DNA transfer	1118054.CAGW01000110_gene3711	unclassified	unclassified	unclassified	unclassified	unclassified	unclassified	unclassified	unclassified	unclassified
group	32854	4	403	404	79.46	99.75	HG4647219;HG4647474;HG4649586;HG4653590	various	various	3F4AH	Aminotransferase, class I	525318.HMPREF0497_0211	Bacteria	Firmicutes	Bacilli	Lactobacillales	Lactobacillaceae	Lentilactobacillus	various	unclassified	unclassified	0.1	-	0.1	-	0.0	-	0.0	-	4/4	4/4	4/4	4/4	3/4	4/4	4/4	4/4	4/4	4/4	4/4	3/4	0/0	0/0
member	32854	-	-	-	-	-	HG4647219	information storage and processing	Transcription	3F4AH	Aminotransferase, class I	525318.HMPREF0497_0211	Bacteria	Firmicutes	Bacilli	Lactobacillales	Lactobacillaceae	Lentilactobacillus	Lentilactobacillus hilgardii	unclassified	unclassified
member	32854	-	-	-	-	-	HG4647219	metabolism	Amino acid transport and metabolism	3F4AH	Aminotransferase, class I	525318.HMPREF0497_0211	-	-	-	-	-	-	-	-	-
member	32854	-	-	-	-	-	HG4647474	information storage and processing	Transcription	3F4AH	Aminotransferase, class I	525318.HMPREF0497_0211	Bacteria	Firmicutes	Bacilli	Lactobacillales	Lactobacillaceae	Lentilactobacillus	Lentilactobacillus buchneri	unclassified	unclassified
member	32854	-	-	-	-	-	HG4647474	metabolism	Amino acid transport and metabolism	3F4AH	Aminotransferase, class I	525318.HMPREF0497_0211	Bacteria	Firmicutes	Bacilli	Lactobacillales	Lactobacillaceae	Lentilactobacillus	Lentilactobacillus hilgardii	-	-
member	32854	-	-	-	-	-	HG4649586	information storage and processing	Transcription	3F4AH	Aminotransferase, class I	525318.HMPREF0497_0211	Bacteria	Firmicutes	Bacilli	Lactobacillales	Lactobacillaceae	Lactobacillus	Lactobacillus sp.	unclassified	unclassified
member	32854	-	-	-	-	-	HG4649586	metabolism	Amino acid transport and metabolism	3F4AH	Aminotransferase, class I	525318.HMPREF0497_0211	Bacteria	Firmicutes	Bacilli	Lactobacillales	Lactobacillaceae	Lentilactobacillus	Lentilactobacillus hilgardii	-	-
member	32854	-	-	-	-	-	HG4653590	information storage and processing	Transcription	3F4AH	Aminotransferase, class I	511437.Lbuc_2297	Bacteria	Firmicutes	Bacilli	Lactobacillales	Lactobacillaceae	Lentilactobacillus	Lentilactobacillus buchneri	unclassified	unclassified
member	32854	-	-	-	-	-	HG4653590	metabolism	Amino acid transport and metabolism	3F4AH	Aminotransferase, class I	511437.Lbuc_2297	-	-	-	-	-	-	-	-	-
group	32855	1	-	-	-	-	HG4647358	cellular processes and signaling	Signal transduction mechanisms	4NHE7	Hydrolyzes cAMP to 5'-AMP. Plays an important regulatory role in modulating the intracellular concentration of cAMP, thereby influencing cAMP-dependent processes	553174.HMPREF0659_A6115	Bacteria	Bacteroidetes	Bacteroidia	Bacteroidales	Bacteroidaceae	Bacteroides	Bacteroides gallinaceum	unclassified	unclassified	0.1	-	0.1	-	0.0	-	0.0	-	1/1	1/1	1/1	1/1	1/1	1/1	1/1	1/1	1/1	1/1	1/1	1/1	0/0	0/0
member	32855	-	-	-	-	-	HG4647358	cellular processes and signaling	Signal transduction mechanisms	4NHE7	Hydrolyzes cAMP to 5'-AMP. Plays an important regulatory role in modulating the intracellular concentration of cAMP, thereby influencing cAMP-dependent processes	553174.HMPREF0659_A6115	Bacteria	Bacteroidetes	Bacteroidia	Bacteroidales	Bacteroidaceae	Bacteroides	Bacteroides gallinaceum	unclassified	unclassified
group	32856	1	-	-	-	-	HG4647386	metabolism	Inorganic ion transport and metabolism	2N8HQ	ABC-type Fe3 transport system, periplasmic component	1235797.C816_00323	Bacteria	Firmicutes	Clostridia	Eubacteriales	Oscillospiraceae	Oscillibacter	Oscillibacter sp. 57_20	unclassified	unclassified	0.1	-	0.1	-	0.0	-	0.0	-	1/1	1/1	1/1	1/1	1/1	1/1	1/1	1/1	1/1	1/1	1/1	1/1	0/0	0/0
member	32856	-	-	-	-	-	HG4647386	metabolism	Inorganic ion transport and metabolism	2N8HQ	ABC-type Fe3 transport system, periplasmic component	1235797.C816_00323	Bacteria	Firmicutes	Clostridia	Eubacteriales	Oscillospiraceae	Oscillibacter	Oscillibacter sp. 57_20	unclassified	unclassified
group	32857	1	-	-	-	-	HG4647506	cellular processes and signaling	Intracellular trafficking, secretion, and vesicular transport	4NINK	Alginate lyase	762982.HMPREF9442_02271	unclassified	unclassified	unclassified	unclassified	unclassified	unclassified	unclassified	unclassified	unclassified	0.1	-	0.1	-	0.0001516990291262	-	0.0001516990291262	-	1/1	1/1	1/1	1/1	1/1	0/0	0/0	0/0	0/0	0/0	0/0	0/0	0/0	0/0
member	32857	-	-	-	-	-	HG4647506	cellular processes and signaling	Intracellular trafficking, secretion, and vesicular transport	4NINK	Alginate lyase	762982.HMPREF9442_02271	unclassified	unclassified	unclassified	unclassified	unclassified	unclassified	unclassified	unclassified	unclassified
group	32858	1	-	-	-	-	HG4647556	metabolism	Amino acid transport and metabolism	27V3A	ACT domain	411462.DORLON_01823	Bacteria	Firmicutes	Clostridia	Eubacteriales	various	various	various	unclassified	unclassified	0.1	-	0.1	-	0.0	-	0.0	-	1/1	1/1	1/1	1/1	1/1	1/1	1/1	1/1	1/1	1/1	1/1	1/1	0/0	0/0
member	32858	-	-	-	-	-	HG4647556	metabolism	Amino acid transport and metabolism	27V3A	ACT domain	411462.DORLON_01823	Bacteria	Firmicutes	Clostridia	Eubacteriales	Lachnospiraceae	Dorea	Dorea sp. AF36-15AT	unclassified	unclassified
member	32858	-	-	-	-	-	HG4647556	-	-	-	-	-	Bacteria	Firmicutes	Clostridia	Eubacteriales	Oscillospiraceae	Ruminococcus	uncultured Ruminococcus sp.	-	-
group	32859	2	403	424	91.04	91.04	HG4647641;HG4753008	poorly characterized	Function unknown	2210I	phosphatase activity	742733.HMPREF9469_05055	Viruses	Uroviricota	Caudoviricetes	Caudovirales	Siphoviridae	unclassified	various	unclassified	unclassified	0.1	-	0.1	-	0.0	-	0.0	-	2/2	2/2	2/2	2/2	2/2	2/2	2/2	2/2	2/2	2/2	2/2	2/2	0/0	0/0
member	32859	-	-	-	-	-	HG4647641	poorly characterized	Function unknown	2210I	phosphatase activity	742733.HMPREF9469_05055	Viruses	Uroviricota	Caudoviricetes	Caudovirales	Siphoviridae	unclassified	Siphoviridae sp.	unclassified	unclassified
member	32859	-	-	-	-	-	HG4753008	poorly characterized	Function unknown	2210I	phosphatase activity	742733.HMPREF9469_05055	Viruses	Uroviricota	Caudoviricetes	Caudovirales	Siphoviridae	unclassified	Siphoviridae sp.	unclassified	unclassified
group	32860	1	-	-	-	-	HG4647716	poorly characterized	Function unknown	22W3F	An essential GTPase which binds GTP, GDP and possibly (p)ppGpp with moderate affinity, with high nucleotide exchange rates and a fairly low GTP hydrolysis rate. Plays a role in control of the cell cycle, stress response, ribosome biogenesis and in those bacteria that undergo differentiation, in morphogenesis control	880074.BARVI_06280	unclassified	unclassified	unclassified	unclassified	unclassified	unclassified	unclassified	unclassified	unclassified	0.1	-	0.1	-	0.0	-	0.0	-	1/1	1/1	1/1	1/1	1/1	0/0	0/0	0/0	0/0	0/0	0/0	0/0	0/0	0/0
member	32860	-	-	-	-	-	HG4647716	poorly characterized	Function unknown	22W3F	An essential GTPase which binds GTP, GDP and possibly (p)ppGpp with moderate affinity, with high nucleotide exchange rates and a fairly low GTP hydrolysis rate. Plays a role in control of the cell cycle, stress response, ribosome biogenesis and in those bacteria that undergo differentiation, in morphogenesis control	880074.BARVI_06280	unclassified	unclassified	unclassified	unclassified	unclassified	unclassified	unclassified	unclassified	unclassified
group	32861	3	403	403	97.27	99.5	HG4647872;HG4649394;HG4650924	poorly characterized	Function unknown	2FNUI	Protein of unknown function (DUF4876)	1033732.CAHI01000017_gene282	Bacteria	Bacteroidetes	Bacteroidia	Bacteroidales	Rikenellaceae	Alistipes	various	unclassified	unclassified	0.1	-	0.1	-	0.0	-	0.0	-	3/3	3/3	3/3	3/3	2/3	3/3	3/3	3/3	3/3	3/3	3/3	(1)/3	0/0	0/0
member	32861	-	-	-	-	-	HG4647872	poorly characterized	Function unknown	2FNUI	Protein of unknown function (DUF4876)	1033732.CAHI01000017_gene282	Bacteria	Bacteroidetes	Bacteroidia	Bacteroidales	Rikenellaceae	Alistipes	Alistipes shahii	unclassified	unclassified
member	32861	-	-	-	-	-	HG4649394	poorly characterized	Function unknown	2FNUI	Protein of unknown function (DUF4876)	1033732.CAHI01000017_gene282	Bacteria	Bacteroidetes	Bacteroidia	Bacteroidales	Rikenellaceae	Alistipes	unclassified	unclassified	unclassified
member	32861	-	-	-	-	-	HG4650924	poorly characterized	Function unknown	2FNUI	Protein of unknown function (DUF4876)	908612.HMPREF9720_2656	Bacteria	Bacteroidetes	Bacteroidia	Bacteroidales	Rikenellaceae	Alistipes	Alistipes sp. HGB5	unclassified	unclassified
group	32862	4	403	499	70.94	100.0	HG4647982;HG4911250;HG5048575;Q0WPR4	cellular processes and signaling	Posttranslational modification, protein turnover, chaperones	3HQTS	Belongs to the peptidase S10 family	3702.AT5G23210.1	Eukaryota	Streptophyta	Magnoliopsida	Brassicales	Brassicaceae	Arabidopsis	Arabidopsis thaliana	unclassified	unclassified	0.1	-	0.1	-	0.0	-	0.0	-	4/4	4/4	4/4	4/4	4/4	4/4	4/4	4/4	4/4	4/4	4/4	4/4	0/0	0/0
member	32862	-	-	-	-	-	HG4647982	cellular processes and signaling	Posttranslational modification, protein turnover, chaperones	3HQTS	Belongs to the peptidase S10 family	3702.AT5G23210.1	Eukaryota	Streptophyta	Magnoliopsida	Brassicales	Brassicaceae	Arabidopsis	Arabidopsis thaliana	unclassified	unclassified
member	32862	-	-	-	-	-	HG4911250	cellular processes and signaling	Posttranslational modification, protein turnover, chaperones	3HQTS	Belongs to the peptidase S10 family	3702.AT5G23210.1	Eukaryota	Streptophyta	Magnoliopsida	Brassicales	Brassicaceae	Arabidopsis	Arabidopsis thaliana	unclassified	unclassified
member	32862	-	-	-	-	-	HG5048575	cellular processes and signaling	Posttranslational modification, protein turnover, chaperones	3HQTS	Belongs to the peptidase S10 family	3702.AT5G23210.1	Eukaryota	Streptophyta	Magnoliopsida	Brassicales	Brassicaceae	Arabidopsis	Arabidopsis thaliana	unclassified	unclassified
member	32862	-	-	-	-	-	Q0WPR4	cellular processes and signaling	Posttranslational modification, protein turnover, chaperones	3HQTS	Belongs to the peptidase S10 family	3702.AT5G23210.1	Eukaryota	Streptophyta	Magnoliopsida	Brassicales	Brassicaceae	Arabidopsis	Arabidopsis thaliana	unclassified	unclassified
group	32863	1	-	-	-	-	HG4648061	metabolism	Amino acid transport and metabolism	248D5	Catalyzes the anaerobic formation of alpha-ketobutyrate and ammonia from threonine in a two-step reaction. The first step involved a dehydration of threonine and a production of enamine intermediates (aminocrotonate), which tautomerizes to its imine form (iminobutyrate). Both intermediates are unstable and short- lived. The second step is the nonenzymatic hydrolysis of the enamine imine intermediates to form 2-ketobutyrate and free ammonia. In the low water environment of the cell, the second step is accelerated by RidA	622312.ROSEINA2194_00055	Bacteria	Firmicutes	Clostridia	Eubacteriales	Lachnospiraceae	Roseburia	various	unclassified	unclassified	0.1	-	0.1	-	0.0	-	0.0	-	1/1	1/1	1/1	1/1	1/1	1/1	1/1	1/1	1/1	1/1	1/1	1/1	0/0	0/0
member	32863	-	-	-	-	-	HG4648061	metabolism	Amino acid transport and metabolism	248D5	Catalyzes the anaerobic formation of alpha-ketobutyrate and ammonia from threonine in a two-step reaction. The first step involved a dehydration of threonine and a production of enamine intermediates (aminocrotonate), which tautomerizes to its imine form (iminobutyrate). Both intermediates are unstable and short- lived. The second step is the nonenzymatic hydrolysis of the enamine imine intermediates to form 2-ketobutyrate and free ammonia. In the low water environment of the cell, the second step is accelerated by RidA	622312.ROSEINA2194_00055	Bacteria	Firmicutes	Clostridia	Eubacteriales	Lachnospiraceae	Roseburia	Roseburia sp. AF34-16	unclassified	unclassified
member	32863	-	-	-	-	-	HG4648061	-	-	-	-	-	Bacteria	Firmicutes	Clostridia	Eubacteriales	Lachnospiraceae	Roseburia	Roseburia sp. AF42-8	-	-
member	32863	-	-	-	-	-	HG4648061	-	-	-	-	-	Bacteria	Firmicutes	Clostridia	Eubacteriales	Lachnospiraceae	Roseburia	Roseburia sp. CAG:45	-	-
member	32863	-	-	-	-	-	HG4648061	-	-	-	-	-	Bacteria	Firmicutes	Clostridia	Eubacteriales	Lachnospiraceae	Roseburia	unclassified	-	-
group	32864	1	-	-	-	-	HG4648179	unclassified	unclassified	1I8J0	unclassified	362418.IW19_17945	unclassified	unclassified	unclassified	unclassified	unclassified	unclassified	unclassified	unclassified	unclassified	0.1	-	0.1	-	0.0	-	0.0	-	1/1	1/1	1/1	1/1	1/1	0/0	0/0	0/0	0/0	0/0	0/0	0/0	0/0	0/0
member	32864	-	-	-	-	-	HG4648179	unclassified	unclassified	1I8J0	unclassified	362418.IW19_17945	unclassified	unclassified	unclassified	unclassified	unclassified	unclassified	unclassified	unclassified	unclassified
group	32865	1	-	-	-	-	HG4648217	metabolism	Inorganic ion transport and metabolism	3WH9H	transporter of a GTP-driven Fe(2 ) uptake system	1121334.KB911066_gene1033	unclassified	unclassified	unclassified	unclassified	unclassified	unclassified	unclassified	unclassified	unclassified	0.1	-	0.1	-	0.0	-	0.0	-	1/1	1/1	1/1	1/1	1/1	0/0	0/0	0/0	0/0	0/0	0/0	0/0	0/0	0/0
member	32865	-	-	-	-	-	HG4648217	metabolism	Inorganic ion transport and metabolism	3WH9H	transporter of a GTP-driven Fe(2 ) uptake system	1121334.KB911066_gene1033	unclassified	unclassified	unclassified	unclassified	unclassified	unclassified	unclassified	unclassified	unclassified
group	32866	1	-	-	-	-	HG4648405	poorly characterized	Function unknown	1VNCX	Bacteriophage abortive infection AbiH	411465.PEPMIC_01267	unclassified	unclassified	unclassified	unclassified	unclassified	unclassified	unclassified	unclassified	unclassified	0.1	-	0.1	-	0.0	-	0.0	-	1/1	1/1	1/1	1/1	1/1	0/0	0/0	0/0	0/0	0/0	0/0	0/0	0/0	0/0
member	32866	-	-	-	-	-	HG4648405	poorly characterized	Function unknown	1VNCX	Bacteriophage abortive infection AbiH	411465.PEPMIC_01267	unclassified	unclassified	unclassified	unclassified	unclassified	unclassified	unclassified	unclassified	unclassified
group	32867	1	-	-	-	-	HG4648537	cellular processes and signaling	Cell cycle control, cell division, chromosome partitioning	COG2385	sporulation resulting in formation of a cellular spore	767817.Desgi_3188	Bacteria	Firmicutes	Clostridia	Eubacteriales	Lachnospiraceae	Roseburia	Roseburia intestinalis	unclassified	unclassified	0.1	-	0.1	-	0.0	-	0.0	-	1/1	1/1	1/1	1/1	1/1	1/1	1/1	1/1	1/1	1/1	1/1	1/1	0/0	0/0
member	32867	-	-	-	-	-	HG4648537	cellular processes and signaling	Cell cycle control, cell division, chromosome partitioning	COG2385	sporulation resulting in formation of a cellular spore	767817.Desgi_3188	Bacteria	Firmicutes	Clostridia	Eubacteriales	Lachnospiraceae	Roseburia	Roseburia intestinalis	unclassified	unclassified
group	32868	1	-	-	-	-	HG4648669	information storage and processing	Replication, recombination and repair	25V6S	Bidirectionally degrades single-stranded DNA into large acid-insoluble oligonucleotides, which are then degraded further into small acid-soluble oligonucleotides	411463.EUBVEN_01358	Bacteria	Firmicutes	Clostridia	Eubacteriales	Eubacteriaceae	Eubacterium	Eubacterium ventriosum	unclassified	unclassified	0.1	-	0.1	-	0.0	-	0.0	-	1/1	1/1	1/1	1/1	1/1	1/1	1/1	1/1	1/1	1/1	1/1	1/1	0/0	0/0
member	32868	-	-	-	-	-	HG4648669	information storage and processing	Replication, recombination and repair	25V6S	Bidirectionally degrades single-stranded DNA into large acid-insoluble oligonucleotides, which are then degraded further into small acid-soluble oligonucleotides	411463.EUBVEN_01358	Bacteria	Firmicutes	Clostridia	Eubacteriales	Eubacteriaceae	Eubacterium	Eubacterium ventriosum	unclassified	unclassified
group	32869	2	403	403	99.26	99.26	HG4648735;HG4648989	information storage and processing	Replication, recombination and repair	4AN43	Belongs to the 'phage' integrase family	226186.BT_2654	Bacteria	Bacteroidetes	Bacteroidia	Bacteroidales	Bacteroidaceae	Bacteroides	various	unclassified	unclassified	0.1	-	0.1	-	0.0	-	0.0	-	2/2	2/2	2/2	2/2	2/2	2/2	2/2	2/2	2/2	2/2	2/2	2/2	0/0	0/0
member	32869	-	-	-	-	-	HG4648735	information storage and processing	Replication, recombination and repair	4AN43	Belongs to the 'phage' integrase family	226186.BT_2654	Bacteria	Bacteroidetes	Bacteroidia	Bacteroidales	Bacteroidaceae	Bacteroides	Bacteroides ovatus	unclassified	unclassified
member	32869	-	-	-	-	-	HG4648735	-	-	-	-	-	Bacteria	Bacteroidetes	Bacteroidia	Bacteroidales	Bacteroidaceae	Bacteroides	Bacteroides thetaiotaomicron	-	-
member	32869	-	-	-	-	-	HG4648735	-	-	-	-	-	Bacteria	Bacteroidetes	Bacteroidia	Bacteroidales	Bacteroidaceae	Bacteroides	unclassified	-	-
member	32869	-	-	-	-	-	HG4648989	information storage and processing	Replication, recombination and repair	4AN43	Belongs to the 'phage' integrase family	226186.BT_2654	Bacteria	Bacteroidetes	Bacteroidia	Bacteroidales	Bacteroidaceae	Bacteroides	Bacteroides sp. 1_1_14	unclassified	unclassified
member	32869	-	-	-	-	-	HG4648989	-	-	-	-	-	Bacteria	Bacteroidetes	Bacteroidia	Bacteroidales	Bacteroidaceae	Bacteroides	Bacteroides thetaiotaomicron	-	-
member	32869	-	-	-	-	-	HG4648989	-	-	-	-	-	Bacteria	Bacteroidetes	Bacteroidia	Bacteroidales	Bacteroidaceae	Bacteroides	Bacteroides thetaiotaomicron CAG:40	-	-
member	32869	-	-	-	-	-	HG4648989	-	-	-	-	-	Bacteria	Bacteroidetes	Bacteroidia	Bacteroidales	Bacteroidaceae	Bacteroides	unclassified	-	-
group	32870	1	-	-	-	-	HG4648925	cellular processes and signaling	Cell wall/membrane/envelope biogenesis	3NMKP	COG0463 Glycosyltransferases involved in cell wall biogenesis	575589.HMPREF0018_00492	Bacteria	Proteobacteria	Gammaproteobacteria	Moraxellales	Moraxellaceae	Acinetobacter	various	NDP-Glc: glucosyl-3-phosphoglycerate synthase (EC 2.4.1.266); NDP-Man: mannosyl-3-phosphoglycerate synthase (EC 2.4.1.217);	GT81	0.1	-	0.1	-	0.0	-	0.0	-	1/1	1/1	1/1	1/1	1/1	1/1	1/1	1/1	1/1	1/1	1/1	1/1	1/1	1/1
member	32870	-	-	-	-	-	HG4648925	cellular processes and signaling	Cell wall/membrane/envelope biogenesis	3NMKP	COG0463 Glycosyltransferases involved in cell wall biogenesis	575589.HMPREF0018_00492	Bacteria	Proteobacteria	Gammaproteobacteria	Moraxellales	Moraxellaceae	Acinetobacter	Acinetobacter radioresistens	NDP-Glc: glucosyl-3-phosphoglycerate synthase (EC 2.4.1.266); NDP-Man: mannosyl-3-phosphoglycerate synthase (EC 2.4.1.217);	GT81
member	32870	-	-	-	-	-	HG4648925	-	-	-	-	-	Bacteria	Proteobacteria	Gammaproteobacteria	Moraxellales	Moraxellaceae	Acinetobacter	Acinetobacter sp. 1239920	-	-
member	32870	-	-	-	-	-	HG4648925	-	-	-	-	-	Bacteria	Proteobacteria	Gammaproteobacteria	Moraxellales	Moraxellaceae	Acinetobacter	Acinetobacter sp. 272263	-	-
member	32870	-	-	-	-	-	HG4648925	-	-	-	-	-	Bacteria	Proteobacteria	Gammaproteobacteria	Moraxellales	Moraxellaceae	Acinetobacter	unclassified	-	-
group	32871	2	403	465	86.24	86.24	HG4649100;HG4936844	unclassified	unclassified	2M8X7	unclassified	various	Bacteria	Proteobacteria	Deltaproteobacteria	Desulfovibrionales	Desulfovibrionaceae	Bilophila	Bilophila wadsworthia	unclassified	unclassified	0.1	-	0.1	-	0.0	-	0.0	-	2/2	2/2	2/2	1/2	1/2	2/2	2/2	2/2	2/2	2/2	2/2	2/2	0/0	0/0
member	32871	-	-	-	-	-	HG4649100	unclassified	unclassified	2M8X7	unclassified	1408428.JNJP01000004_gene2856	Bacteria	Proteobacteria	Deltaproteobacteria	Desulfovibrionales	Desulfovibrionaceae	Bilophila	Bilophila wadsworthia	unclassified	unclassified
member	32871	-	-	-	-	-	HG4936844	unclassified	unclassified	2M8X7	unclassified	563192.HMPREF0179_03227	Bacteria	Proteobacteria	Deltaproteobacteria	Desulfovibrionales	Desulfovibrionaceae	Bilophila	Bilophila wadsworthia	unclassified	unclassified
group	32872	3	403	636	25.83	70.85	HG4649240;HG4761225;HG5305642	metabolism	Carbohydrate transport and metabolism	248V6	Phosphotransferase System	622312.ROSEINA2194_04380	Bacteria	Firmicutes	Clostridia	Eubacteriales	Lachnospiraceae	Roseburia	various	unclassified	unclassified	0.1	-	0.1	-	0.0	-	0.0	-	3/3	3/3	3/3	3/3	3/3	3/3	3/3	3/3	3/3	3/3	3/3	2/3	0/0	0/0
member	32872	-	-	-	-	-	HG4649240	metabolism	Carbohydrate transport and metabolism	248V6	Phosphotransferase System	622312.ROSEINA2194_04380	Bacteria	Firmicutes	Clostridia	Eubacteriales	Lachnospiraceae	Roseburia	Roseburia sp. CLA-AA-H204	unclassified	unclassified
member	32872	-	-	-	-	-	HG4761225	metabolism	Carbohydrate transport and metabolism	248V6	Phosphotransferase System	622312.ROSEINA2194_04380	Bacteria	Firmicutes	Clostridia	Eubacteriales	Lachnospiraceae	Roseburia	Roseburia sp. CAG:45	unclassified	unclassified
member	32872	-	-	-	-	-	HG4761225	-	-	-	-	-	Bacteria	Firmicutes	Clostridia	Eubacteriales	Lachnospiraceae	Roseburia	uncultured Roseburia sp.	-	-
member	32872	-	-	-	-	-	HG5305642	metabolism	Carbohydrate transport and metabolism	248V6	Phosphotransferase System	622312.ROSEINA2194_04380	Bacteria	Firmicutes	Clostridia	Eubacteriales	Lachnospiraceae	Roseburia	Roseburia sp. CAG:45	unclassified	unclassified
member	32872	-	-	-	-	-	HG5305642	-	-	-	-	-	Bacteria	Firmicutes	Clostridia	Eubacteriales	Lachnospiraceae	Roseburia	uncultured Roseburia sp.	-	-
group	32873	1	-	-	-	-	HG4649515	cellular processes and signaling	Cell wall/membrane/envelope biogenesis	2480S	Belongs to the peptidase S11 family	1304880.JAGB01000002_gene2051	unclassified	unclassified	unclassified	unclassified	unclassified	unclassified	unclassified	unclassified	unclassified	0.1	-	0.1	-	0.0	-	0.0	-	1/1	1/1	1/1	1/1	1/1	0/0	0/0	0/0	0/0	0/0	0/0	0/0	0/0	0/0
member	32873	-	-	-	-	-	HG4649515	cellular processes and signaling	Cell wall/membrane/envelope biogenesis	2480S	Belongs to the peptidase S11 family	1304880.JAGB01000002_gene2051	unclassified	unclassified	unclassified	unclassified	unclassified	unclassified	unclassified	unclassified	unclassified
group	32874	1	-	-	-	-	HG4649639	metabolism	Amino acid transport and metabolism	2N74S	Methionine gamma-lyase	1007096.BAGW01000004_gene1658	Bacteria	Firmicutes	Clostridia	Eubacteriales	Oscillospiraceae	various	various	unclassified	unclassified	0.1	-	0.1	-	0.0	-	0.0	-	1/1	1/1	1/1	1/1	1/1	1/1	1/1	1/1	1/1	1/1	1/1	1/1	0/0	0/0
member	32874	-	-	-	-	-	HG4649639	metabolism	Amino acid transport and metabolism	2N74S	Methionine gamma-lyase	1007096.BAGW01000004_gene1658	Bacteria	Firmicutes	Clostridia	Eubacteriales	Oscillospiraceae	Dysosmobacter	Dysosmobacter sp. BX15	unclassified	unclassified
member	32874	-	-	-	-	-	HG4649639	-	-	-	-	-	Bacteria	Firmicutes	Clostridia	Eubacteriales	Oscillospiraceae	Oscillibacter	Oscillibacter sp. 57_20	-	-
member	32874	-	-	-	-	-	HG4649639	-	-	-	-	-	Bacteria	Firmicutes	Clostridia	Eubacteriales	Oscillospiraceae	Oscillibacter	Oscillibacter sp. MCC667	-	-
group	32875	1	-	-	-	-	HG4649721	information storage and processing	Replication, recombination and repair	1TR8A	DNA methylAse	1378168.N510_01876	Bacteria	Firmicutes	unclassified	unclassified	unclassified	unclassified	various	unclassified	unclassified	0.1	-	0.1	-	0.0	-	0.0	-	1/1	1/1	1/1	1/1	1/1	1/1	1/1	1/1	1/1	1/1	1/1	1/1	0/0	0/0
member	32875	-	-	-	-	-	HG4649721	information storage and processing	Replication, recombination and repair	1TR8A	DNA methylAse	1378168.N510_01876	Bacteria	Firmicutes	unclassified	unclassified	unclassified	unclassified	Firmicutes bacterium ASF500	unclassified	unclassified
group	32876	1	-	-	-	-	HG4649735	cellular processes and signaling	Intracellular trafficking, secretion, and vesicular transport	2FN2Q	Relaxase mobilization nuclease domain protein	679935.Alfi_0571	Bacteria	Bacteroidetes	Bacteroidia	Bacteroidales	Bacteroidaceae	Bacteroides	various	unclassified	unclassified	0.1	-	0.1	-	0.0	-	0.0	-	1/1	1/1	1/1	1/1	1/1	1/1	1/1	1/1	1/1	1/1	1/1	1/1	0/0	0/0
member	32876	-	-	-	-	-	HG4649735	cellular processes and signaling	Intracellular trafficking, secretion, and vesicular transport	2FN2Q	Relaxase mobilization nuclease domain protein	679935.Alfi_0571	Bacteria	Bacteroidetes	Bacteroidia	Bacteroidales	Bacteroidaceae	Bacteroides	Bacteroides thetaiotaomicron	unclassified	unclassified
member	32876	-	-	-	-	-	HG4649735	-	-	-	-	-	Bacteria	Bacteroidetes	Bacteroidia	Bacteroidales	Bacteroidaceae	Bacteroides	unclassified	-	-
group	32877	1	-	-	-	-	HG4649779	metabolism	Carbohydrate transport and metabolism	2FRSN	Beta-galactosidase	1203550.HMPREF1475_01373	unclassified	unclassified	unclassified	unclassified	unclassified	unclassified	unclassified	endo-beta-1,4-glucanase / cellulase (EC 3.2.1.4); endo-beta-1,4-xylanase (EC 3.2.1.8); beta-glucosidase (EC 3.2.1.21); beta-mannosidase (EC 3.2.1.25); beta-glucosylceramidase (EC 3.2.1.45); glucan beta-1,3-glucosidase (EC 3.2.1.58); exo-beta-1,4-glucanase / cellodextrinase (EC 3.2.1.74); glucan endo-1,6-beta-glucosidase (EC 3.2.1.75); mannan endo-beta-1,4-mannosidase (EC 3.2.1.78); cellulose beta-1,4-cellobiosidase (EC 3.2.1.91); steryl beta-glucosidase (EC 3.2.1.104); endoglycoceramidase (EC 3.2.1.123); chitosanase (EC 3.2.1.132); beta-primeverosidase (EC 3.2.1.149); xyloglucan-specific endo-beta-1,4-glucanase (EC 3.2.1.151); endo-beta-1,6-galactanase (EC 3.2.1.164); beta-1,3-mannanase (EC 3.2.1.-); arabinoxylan-specific endo-beta-1,4-xylanase (EC 3.2.1.-); mannan transglycosylase (EC 2.4.1.-); lichenase / endo-beta-1,3-1,4-glucanase (EC 3.2.1.73); beta-glycosidase (EC 3.2.1.-); endo-beta-1,3-glucanase / laminarinase (EC 3.2.1.39); beta-N-acetylhexosaminidase (EC 3.2.1.52); chitosanase (EC 3.2.1.132); beta-D-galactofuranosidase (EC 3.2.1.146); beta-galactosylceramidase (EC 3.2.1.46); ; beta-rutinosidase /alpha-L-rhamnose-(1,6)-beta-D-glucosidase (EC 3.2.1.-); alpha-L-arabinofuranosidase (EC 3.2.1.55)	GH5	0.1	-	0.1	-	0.0	-	0.0	-	1/1	1/1	1/1	1/1	1/1	0/0	0/0	0/0	0/0	0/0	0/0	0/0	1/1	1/1
member	32877	-	-	-	-	-	HG4649779	metabolism	Carbohydrate transport and metabolism	2FRSN	Beta-galactosidase	1203550.HMPREF1475_01373	unclassified	unclassified	unclassified	unclassified	unclassified	unclassified	unclassified	endo-beta-1,4-glucanase / cellulase (EC 3.2.1.4); endo-beta-1,4-xylanase (EC 3.2.1.8); beta-glucosidase (EC 3.2.1.21); beta-mannosidase (EC 3.2.1.25); beta-glucosylceramidase (EC 3.2.1.45); glucan beta-1,3-glucosidase (EC 3.2.1.58); exo-beta-1,4-glucanase / cellodextrinase (EC 3.2.1.74); glucan endo-1,6-beta-glucosidase (EC 3.2.1.75); mannan endo-beta-1,4-mannosidase (EC 3.2.1.78); cellulose beta-1,4-cellobiosidase (EC 3.2.1.91); steryl beta-glucosidase (EC 3.2.1.104); endoglycoceramidase (EC 3.2.1.123); chitosanase (EC 3.2.1.132); beta-primeverosidase (EC 3.2.1.149); xyloglucan-specific endo-beta-1,4-glucanase (EC 3.2.1.151); endo-beta-1,6-galactanase (EC 3.2.1.164); beta-1,3-mannanase (EC 3.2.1.-); arabinoxylan-specific endo-beta-1,4-xylanase (EC 3.2.1.-); mannan transglycosylase (EC 2.4.1.-); lichenase / endo-beta-1,3-1,4-glucanase (EC 3.2.1.73); beta-glycosidase (EC 3.2.1.-); endo-beta-1,3-glucanase / laminarinase (EC 3.2.1.39); beta-N-acetylhexosaminidase (EC 3.2.1.52); chitosanase (EC 3.2.1.132); beta-D-galactofuranosidase (EC 3.2.1.146); beta-galactosylceramidase (EC 3.2.1.46); ; beta-rutinosidase /alpha-L-rhamnose-(1,6)-beta-D-glucosidase (EC 3.2.1.-); alpha-L-arabinofuranosidase (EC 3.2.1.55)	GH5
group	32878	1	-	-	-	-	HG4649790	metabolism	Amino acid transport and metabolism	4BXTE	Aminotransferase class-III	1408304.JAHA01000003_gene3198	Bacteria	Firmicutes	Clostridia	Eubacteriales	Clostridiaceae	Clostridium	Clostridium sp. CAG:510	unclassified	unclassified	0.1	-	0.1	-	0.0	-	0.0	-	1/1	1/1	1/1	1/1	1/1	1/1	1/1	1/1	1/1	1/1	1/1	1/1	0/0	0/0
member	32878	-	-	-	-	-	HG4649790	metabolism	Amino acid transport and metabolism	4BXTE	Aminotransferase class-III	1408304.JAHA01000003_gene3198	Bacteria	Firmicutes	Clostridia	Eubacteriales	Clostridiaceae	Clostridium	Clostridium sp. CAG:510	unclassified	unclassified
group	32879	1	-	-	-	-	HG4649817	information storage and processing	Replication, recombination and repair	3WGCI	Belongs to the 'phage' integrase family	411483.FAEPRAA2165_02339	Bacteria	Firmicutes	Clostridia	Eubacteriales	Oscillospiraceae	Faecalibacterium	Faecalibacterium sp. Marseille-Q3530	unclassified	unclassified	0.1	-	0.1	-	0.0	-	0.0	-	1/1	1/1	1/1	1/1	1/1	1/1	1/1	1/1	1/1	1/1	1/1	1/1	0/0	0/0
member	32879	-	-	-	-	-	HG4649817	information storage and processing	Replication, recombination and repair	3WGCI	Belongs to the 'phage' integrase family	411483.FAEPRAA2165_02339	Bacteria	Firmicutes	Clostridia	Eubacteriales	Oscillospiraceae	Faecalibacterium	Faecalibacterium sp. Marseille-Q3530	unclassified	unclassified
group	32880	3	403	2422	4.86	63.29	HG4649909;HG5589344;HG5599556	metabolism	Carbohydrate transport and metabolism	various	Glycosyl hydrolase 36 superfamily, catalytic domain	various	unclassified	unclassified	unclassified	unclassified	unclassified	unclassified	unclassified	endo-beta-1,2-glucanase (EC 3.2.1.71); beta-1,2-glucooligosaccharide sophorohydrolase (EC 3.2.1.-)	GH144	0.1	-	0.1	-	0.0	-	0.0	-	2/3	2/3	(1)/3	2/3	(1)/3	0/0	0/0	0/0	0/0	0/0	0/0	0/0	2/3	2/3
member	32880	-	-	-	-	-	HG4649909	cellular processes and signaling	Posttranslational modification, protein turnover, chaperones	1WFA1	Peptidase family U32 C-terminal domain	634956.Geoth_1088	unclassified	unclassified	unclassified	unclassified	unclassified	unclassified	unclassified	unclassified	unclassified
member	32880	-	-	-	-	-	HG5589344	metabolism	Carbohydrate transport and metabolism	1ZTGS	Glycosyl hydrolase 36 superfamily, catalytic domain	861299.J421_6152	unclassified	unclassified	unclassified	unclassified	unclassified	unclassified	unclassified	endo-beta-1,2-glucanase (EC 3.2.1.71); beta-1,2-glucooligosaccharide sophorohydrolase (EC 3.2.1.-)	GH144
member	32880	-	-	-	-	-	HG5599556	metabolism	Carbohydrate transport and metabolism	43I7F	Glycosyl hydrolase 36 superfamily, catalytic domain	1116369.KB890024_gene1604	unclassified	unclassified	unclassified	unclassified	unclassified	unclassified	unclassified	endo-beta-1,2-glucanase (EC 3.2.1.71); beta-1,2-glucooligosaccharide sophorohydrolase (EC 3.2.1.-)	GH144
group	32881	1	-	-	-	-	HG4649931	poorly characterized	Function unknown	4AP58	Psort location Cytoplasmic, score 8.96	1121101.HMPREF1532_03584	various	various	various	various	various	various	various	unclassified	unclassified	0.1	-	0.1	-	0.0	-	0.0	-	1/1	1/1	1/1	1/1	1/1	1/1	1/1	1/1	1/1	1/1	1/1	1/1	0/0	0/0
member	32881	-	-	-	-	-	HG4649931	poorly characterized	Function unknown	4AP58	Psort location Cytoplasmic, score 8.96	1121101.HMPREF1532_03584	Bacteria	Bacteroidetes	Bacteroidia	Bacteroidales	Bacteroidaceae	Bacteroides	Bacteroides thetaiotaomicron	unclassified	unclassified
member	32881	-	-	-	-	-	HG4649931	-	-	-	-	-	Viruses	Uroviricota	Caudoviricetes	Caudovirales	Myoviridae	unclassified	Myoviridae sp.	-	-
group	32882	1	-	-	-	-	HG4650106	metabolism	Energy production and conversion	2649J	Alcohol dehydrogenase class IV	768706.Desor_4312	Bacteria	Firmicutes	Clostridia	Eubacteriales	Clostridiaceae	Clostridium	Clostridium sp. CAG:413	unclassified	unclassified	0.1	-	0.1	-	0.0	-	0.0	-	1/1	1/1	1/1	1/1	1/1	1/1	1/1	1/1	1/1	1/1	1/1	1/1	0/0	0/0
member	32882	-	-	-	-	-	HG4650106	metabolism	Energy production and conversion	2649J	Alcohol dehydrogenase class IV	768706.Desor_4312	Bacteria	Firmicutes	Clostridia	Eubacteriales	Clostridiaceae	Clostridium	Clostridium sp. CAG:413	unclassified	unclassified
group	32883	1	-	-	-	-	HG4650135	cellular processes and signaling	Cell wall/membrane/envelope biogenesis	COG0438	transferase activity, transferring glycosyl groups	575590.HMPREF0156_00219	Bacteria	Bacteroidetes	Bacteroidia	Bacteroidales	Prevotellaceae	Prevotella	Prevotella sp. CAG:485	UDP-Glc: glycogen glucosyltransferase (EC 2.4.1.11); ADP-Glc: starch glucosyltransferase (EC 2.4.1.21); NDP-Glc: starch glucosyltransferase (EC 2.4.1.242); UDP-Glc: alpha-1,3-glucan synthase (EC 2.4.1.183) UDP-Glc: alpha-1,4-glucan synthase (EC 2.4.1.-)	GT5	0.1	-	0.1	-	0.0	-	0.0	-	1/1	1/1	1/1	1/1	1/1	1/1	1/1	1/1	1/1	1/1	1/1	1/1	1/1	1/1
member	32883	-	-	-	-	-	HG4650135	cellular processes and signaling	Cell wall/membrane/envelope biogenesis	COG0438	transferase activity, transferring glycosyl groups	575590.HMPREF0156_00219	Bacteria	Bacteroidetes	Bacteroidia	Bacteroidales	Prevotellaceae	Prevotella	Prevotella sp. CAG:485	UDP-Glc: glycogen glucosyltransferase (EC 2.4.1.11); ADP-Glc: starch glucosyltransferase (EC 2.4.1.21); NDP-Glc: starch glucosyltransferase (EC 2.4.1.242); UDP-Glc: alpha-1,3-glucan synthase (EC 2.4.1.183) UDP-Glc: alpha-1,4-glucan synthase (EC 2.4.1.-)	GT5
group	32884	1	-	-	-	-	HG4650142	metabolism	Coenzyme transport and metabolism	25QR8	Catalyzes two steps in the biosynthesis of coenzyme A. In the first step cysteine is conjugated to 4'-phosphopantothenate to form 4-phosphopantothenoylcysteine, in the latter compound is decarboxylated to form 4'-phosphopantotheine	445973.CLOBAR_01449	Bacteria	Firmicutes	Clostridia	Eubacteriales	various	various	various	unclassified	unclassified	0.1	-	0.1	-	0.0	-	0.0	-	1/1	1/1	1/1	1/1	1/1	1/1	1/1	1/1	1/1	1/1	1/1	1/1	0/0	0/0
member	32884	-	-	-	-	-	HG4650142	metabolism	Coenzyme transport and metabolism	25QR8	Catalyzes two steps in the biosynthesis of coenzyme A. In the first step cysteine is conjugated to 4'-phosphopantothenate to form 4-phosphopantothenoylcysteine, in the latter compound is decarboxylated to form 4'-phosphopantotheine	445973.CLOBAR_01449	Bacteria	Firmicutes	Clostridia	Eubacteriales	Clostridiaceae	Clostridium	Clostridium bartlettii CAG:1329	unclassified	unclassified
member	32884	-	-	-	-	-	HG4650142	-	-	-	-	-	Bacteria	Firmicutes	Clostridia	Eubacteriales	Clostridiaceae	Clostridium	uncultured Clostridium sp.	-	-
member	32884	-	-	-	-	-	HG4650142	-	-	-	-	-	Bacteria	Firmicutes	Clostridia	Eubacteriales	Peptostreptococcaceae	Intestinibacter	Intestinibacter bartlettii	-	-
group	32885	1	-	-	-	-	HG4650227	poorly characterized	Function unknown	23QFZ	Protein of unknown function (DUF521)	644281.MFS40622_0378	Bacteria	Firmicutes	Clostridia	Eubacteriales	Oscillospiraceae	unclassified	various	unclassified	unclassified	0.1	-	0.1	-	0.0	-	0.0	-	1/1	1/1	1/1	1/1	1/1	1/1	1/1	1/1	1/1	1/1	1/1	1/1	0/0	0/0
member	32885	-	-	-	-	-	HG4650227	poorly characterized	Function unknown	23QFZ	Protein of unknown function (DUF521)	644281.MFS40622_0378	Bacteria	Firmicutes	Clostridia	Eubacteriales	Oscillospiraceae	unclassified	Oscillospiraceae bacterium	unclassified	unclassified
group	32886	1	-	-	-	-	HG4650285	poorly characterized	Function unknown	36F8N	Psort location Cytoplasmic, score	97139.C824_05052	Bacteria	Firmicutes	Erysipelotrichia	Erysipelotrichales	various	various	various	unclassified	unclassified	0.1	-	0.1	-	0.0	-	0.0	-	1/1	1/1	1/1	1/1	1/1	1/1	1/1	1/1	1/1	1/1	1/1	1/1	0/0	0/0
member	32886	-	-	-	-	-	HG4650285	poorly characterized	Function unknown	36F8N	Psort location Cytoplasmic, score	97139.C824_05052	Bacteria	Firmicutes	Erysipelotrichia	Erysipelotrichales	Coprobacillaceae	Coprobacillus	Coprobacillus sp. 3_3_56FAA	unclassified	unclassified
member	32886	-	-	-	-	-	HG4650285	-	-	-	-	-	Bacteria	Firmicutes	Erysipelotrichia	Erysipelotrichales	Coprobacillaceae	Coprobacillus	Coprobacillus sp. D7	-	-
member	32886	-	-	-	-	-	HG4650285	-	-	-	-	-	Bacteria	Firmicutes	Erysipelotrichia	Erysipelotrichales	Erysipelotrichaceae	Erysipelatoclostridium	Erysipelatoclostridium ramosum	-	-
group	32887	2	403	423	64.6	64.6	HG4650387;HG4747497	information storage and processing	Replication, recombination and repair	2N6PP	impB/mucB/samB family C-terminal domain	1519439.JPJG01000074_gene1258	Bacteria	Firmicutes	Clostridia	Eubacteriales	Oscillospiraceae	various	various	unclassified	unclassified	0.1	-	0.1	-	0.0	-	0.0	-	2/2	2/2	2/2	2/2	2/2	2/2	2/2	2/2	2/2	2/2	1/2	1/2	0/0	0/0
member	32887	-	-	-	-	-	HG4650387	information storage and processing	Replication, recombination and repair	2N6PP	impB/mucB/samB family C-terminal domain	1519439.JPJG01000074_gene1258	Bacteria	Firmicutes	Clostridia	Eubacteriales	Oscillospiraceae	Dysosmobacter	Dysosmobacter sp. BX15	unclassified	unclassified
member	32887	-	-	-	-	-	HG4747497	information storage and processing	Replication, recombination and repair	2N6PP	impB/mucB/samB family C-terminal domain	1519439.JPJG01000074_gene1258	Bacteria	Firmicutes	Clostridia	Eubacteriales	Oscillospiraceae	unclassified	Ruminococcaceae bacterium AF10-16	unclassified	unclassified
group	32888	1	-	-	-	-	HG4650439	metabolism	Inorganic ion transport and metabolism	1IR9P	TonB dependent receptor	1408813.AYMG01000038_gene131	unclassified	unclassified	unclassified	unclassified	unclassified	unclassified	unclassified	unclassified	unclassified	0.1	-	0.1	-	0.0	-	0.0	-	1/1	1/1	1/1	1/1	1/1	0/0	0/0	0/0	0/0	0/0	0/0	0/0	0/0	0/0
member	32888	-	-	-	-	-	HG4650439	metabolism	Inorganic ion transport and metabolism	1IR9P	TonB dependent receptor	1408813.AYMG01000038_gene131	unclassified	unclassified	unclassified	unclassified	unclassified	unclassified	unclassified	unclassified	unclassified
group	32889	1	-	-	-	-	HG4650501	metabolism	Inorganic ion transport and metabolism	3WGK3	Belongs to the cation diffusion facilitator (CDF) transporter (TC 2.A.4) family	665956.HMPREF1032_02518	Bacteria	Firmicutes	Clostridia	Eubacteriales	Oscillospiraceae	various	various	unclassified	unclassified	0.1	-	0.1	-	0.0	-	0.0	-	1/1	1/1	1/1	1/1	1/1	1/1	1/1	1/1	1/1	1/1	1/1	1/1	0/0	0/0
member	32889	-	-	-	-	-	HG4650501	metabolism	Inorganic ion transport and metabolism	3WGK3	Belongs to the cation diffusion facilitator (CDF) transporter (TC 2.A.4) family	665956.HMPREF1032_02518	Bacteria	Firmicutes	Clostridia	Eubacteriales	Oscillospiraceae	Ruthenibacterium	Ruthenibacterium lactatiformans	unclassified	unclassified
member	32889	-	-	-	-	-	HG4650501	-	-	-	-	-	Bacteria	Firmicutes	Clostridia	Eubacteriales	Oscillospiraceae	Subdoligranulum	Subdoligranulum sp. AM23-21AC	-	-
member	32889	-	-	-	-	-	HG4650501	-	-	-	-	-	Bacteria	Firmicutes	Clostridia	Eubacteriales	Oscillospiraceae	Subdoligranulum	Subdoligranulum sp. OF01-18	-	-
member	32889	-	-	-	-	-	HG4650501	-	-	-	-	-	Bacteria	Firmicutes	Clostridia	Eubacteriales	Oscillospiraceae	Subdoligranulum	Subdoligranulum sp. TF05-17AC	-	-
group	32890	1	-	-	-	-	HG4650554	unclassified	unclassified	unclassified	unclassified	unclassified	Viruses	Uroviricota	Caudoviricetes	Caudovirales	Podoviridae	unclassified	various	unclassified	unclassified	0.1	-	0.1	-	0.0	-	0.0	-	0/0	0/0	0/0	0/0	0/0	1/1	1/1	1/1	1/1	1/1	1/1	1/1	0/0	0/0
member	32890	-	-	-	-	-	HG4650554	unclassified	unclassified	unclassified	unclassified	unclassified	Viruses	Uroviricota	Caudoviricetes	Caudovirales	Podoviridae	unclassified	Podoviridae sp.	unclassified	unclassified
group	32891	1	-	-	-	-	HG4650651	information storage and processing	Replication, recombination and repair	3XZS9	Bidirectionally degrades single-stranded DNA into large acid-insoluble oligonucleotides, which are then degraded further into small acid-soluble oligonucleotides	1121115.AXVN01000006_gene2139	Bacteria	Firmicutes	Clostridia	Eubacteriales	Lachnospiraceae	Blautia	Blautia sp. CAG:257	unclassified	unclassified	0.1	-	0.1	-	0.0	-	0.0	-	1/1	1/1	1/1	1/1	1/1	1/1	1/1	1/1	1/1	1/1	1/1	1/1	0/0	0/0
member	32891	-	-	-	-	-	HG4650651	information storage and processing	Replication, recombination and repair	3XZS9	Bidirectionally degrades single-stranded DNA into large acid-insoluble oligonucleotides, which are then degraded further into small acid-soluble oligonucleotides	1121115.AXVN01000006_gene2139	Bacteria	Firmicutes	Clostridia	Eubacteriales	Lachnospiraceae	Blautia	Blautia sp. CAG:257	unclassified	unclassified
group	32892	1	-	-	-	-	HG4650657	cellular processes and signaling	Cell wall/membrane/envelope biogenesis	2G2SN	Glycosyltransferase	762982.HMPREF9442_02525	Bacteria	Bacteroidetes	Bacteroidia	Bacteroidales	Bacteroidaceae	Phocaeicola	Phocaeicola dorei	UDP-Glc: glycogen glucosyltransferase (EC 2.4.1.11); ADP-Glc: starch glucosyltransferase (EC 2.4.1.21); NDP-Glc: starch glucosyltransferase (EC 2.4.1.242); UDP-Glc: alpha-1,3-glucan synthase (EC 2.4.1.183) UDP-Glc: alpha-1,4-glucan synthase (EC 2.4.1.-)	GT5	0.1	-	0.1	-	0.0	-	0.0	-	1/1	1/1	1/1	1/1	1/1	1/1	1/1	1/1	1/1	1/1	1/1	1/1	1/1	1/1
member	32892	-	-	-	-	-	HG4650657	cellular processes and signaling	Cell wall/membrane/envelope biogenesis	2G2SN	Glycosyltransferase	762982.HMPREF9442_02525	Bacteria	Bacteroidetes	Bacteroidia	Bacteroidales	Bacteroidaceae	Phocaeicola	Phocaeicola dorei	UDP-Glc: glycogen glucosyltransferase (EC 2.4.1.11); ADP-Glc: starch glucosyltransferase (EC 2.4.1.21); NDP-Glc: starch glucosyltransferase (EC 2.4.1.242); UDP-Glc: alpha-1,3-glucan synthase (EC 2.4.1.183) UDP-Glc: alpha-1,4-glucan synthase (EC 2.4.1.-)	GT5
group	32893	2	403	417	95.92	95.92	HG4650714;HG4721420	cellular processes and signaling	Posttranslational modification, protein turnover, chaperones	3IP1J	Cyclophilin type peptidyl-prolyl cis-trans isomerase/CLD	various	Eukaryota	Streptophyta	Magnoliopsida	Poales	Poaceae	Oryza	Oryza sativa	UDP-GlcNAc: peptide beta-N-acetylglucosaminyltransferase (EC 2.4.1.255); UDP-Glc: peptide N-beta-glucosyltransferase (EC 2.4.1.-)	GT41	0.1	-	0.1	-	0.0	-	0.0	-	2/2	2/2	2/2	2/2	1/2	2/2	2/2	2/2	2/2	2/2	2/2	2/2	2/2	2/2
member	32893	-	-	-	-	-	HG4650714	cellular processes and signaling	Posttranslational modification, protein turnover, chaperones	3IP1J	Cyclophilin type peptidyl-prolyl cis-trans isomerase/CLD	4538.ORGLA02G0288700.1	Eukaryota	Streptophyta	Magnoliopsida	Poales	Poaceae	Oryza	Oryza sativa	UDP-GlcNAc: peptide beta-N-acetylglucosaminyltransferase (EC 2.4.1.255); UDP-Glc: peptide N-beta-glucosyltransferase (EC 2.4.1.-)	GT41
member	32893	-	-	-	-	-	HG4721420	cellular processes and signaling	Posttranslational modification, protein turnover, chaperones	3IP1J	Cyclophilin type peptidyl-prolyl cis-trans isomerase/CLD	40148.OGLUM02G33910.1	Eukaryota	Streptophyta	Magnoliopsida	Poales	Poaceae	Oryza	Oryza sativa	UDP-GlcNAc: peptide beta-N-acetylglucosaminyltransferase (EC 2.4.1.255); UDP-Glc: peptide N-beta-glucosyltransferase (EC 2.4.1.-)	GT41
group	32894	1	-	-	-	-	HG4650726	poorly characterized	Function unknown	21ZT7	Protein of unknown function (DUF401)	411902.CLOBOL_03069	Bacteria	Firmicutes	Clostridia	Eubacteriales	Lachnospiraceae	Enterocloster	various	unclassified	unclassified	0.1	-	0.1	-	0.0	-	0.0	-	1/1	1/1	1/1	1/1	1/1	1/1	1/1	1/1	1/1	1/1	1/1	1/1	0/0	0/0
member	32894	-	-	-	-	-	HG4650726	poorly characterized	Function unknown	21ZT7	Protein of unknown function (DUF401)	411902.CLOBOL_03069	Bacteria	Firmicutes	Clostridia	Eubacteriales	Lachnospiraceae	Enterocloster	Enterocloster bolteae	unclassified	unclassified
member	32894	-	-	-	-	-	HG4650726	-	-	-	-	-	Bacteria	Firmicutes	Clostridia	Eubacteriales	Lachnospiraceae	Enterocloster	unclassified	-	-
group	32895	1	-	-	-	-	HG4650808	metabolism	Energy production and conversion	247V1	NADH flavin oxidoreductase NADH oxidase	622312.ROSEINA2194_01725	Bacteria	Firmicutes	Clostridia	Eubacteriales	various	various	various	cellobiose dehydrogenase (EC 1.1.99.18); glucose 1-oxidase (EC 1.1.3.4); aryl alcohol oxidase (EC 1.1.3.7); alcohol oxidase (EC 1.1.3.13); pyranose oxidase (EC 1.1.3.10)	AA3	0.1	-	0.1	-	0.0	-	0.0	-	1/1	1/1	1/1	1/1	1/1	1/1	1/1	1/1	1/1	1/1	1/1	1/1	1/1	1/1
member	32895	-	-	-	-	-	HG4650808	metabolism	Energy production and conversion	247V1	NADH flavin oxidoreductase NADH oxidase	622312.ROSEINA2194_01725	Bacteria	Firmicutes	Clostridia	Eubacteriales	Eubacteriaceae	Eubacterium	Eubacterium sp. 41_20	cellobiose dehydrogenase (EC 1.1.99.18); glucose 1-oxidase (EC 1.1.3.4); aryl alcohol oxidase (EC 1.1.3.7); alcohol oxidase (EC 1.1.3.13); pyranose oxidase (EC 1.1.3.10)	AA3
member	32895	-	-	-	-	-	HG4650808	-	-	-	-	-	Bacteria	Firmicutes	Clostridia	Eubacteriales	Lachnospiraceae	unclassified	[Eubacterium] rectale	-	-
group	32896	1	-	-	-	-	HG4650809	metabolism	Coenzyme transport and metabolism	3WJ7X	Catalyzes the reversible adenylation of nicotinate mononucleotide (NaMN) to nicotinic acid adenine dinucleotide (NaAD)	552398.HMPREF0866_03014	unclassified	unclassified	unclassified	unclassified	unclassified	unclassified	unclassified	unclassified	unclassified	0.1	-	0.1	-	0.0	-	0.0	-	1/1	1/1	1/1	1/1	1/1	0/0	0/0	0/0	0/0	0/0	0/0	0/0	0/0	0/0
member	32896	-	-	-	-	-	HG4650809	metabolism	Coenzyme transport and metabolism	3WJ7X	Catalyzes the reversible adenylation of nicotinate mononucleotide (NaMN) to nicotinic acid adenine dinucleotide (NaAD)	552398.HMPREF0866_03014	unclassified	unclassified	unclassified	unclassified	unclassified	unclassified	unclassified	unclassified	unclassified
group	32897	1	-	-	-	-	HG4650913	metabolism	Lipid transport and metabolism	4ANDT	COG NOG24984 non supervised orthologous group	411479.BACUNI_00494	Bacteria	Bacteroidetes	Bacteroidia	Bacteroidales	Bacteroidaceae	Bacteroides	Bacteroides uniformis	unclassified	unclassified	0.1	-	0.1	-	0.0	-	0.0	-	1/1	1/1	1/1	1/1	1/1	1/1	1/1	1/1	1/1	1/1	1/1	1/1	0/0	0/0
member	32897	-	-	-	-	-	HG4650913	metabolism	Lipid transport and metabolism	4ANDT	COG NOG24984 non supervised orthologous group	411479.BACUNI_00494	Bacteria	Bacteroidetes	Bacteroidia	Bacteroidales	Bacteroidaceae	Bacteroides	Bacteroides uniformis	unclassified	unclassified
group	32898	1	-	-	-	-	HG4651045	information storage and processing	Replication, recombination and repair	4AP27	Belongs to the 'phage' integrase family	357276.EL88_13360	Bacteria	Bacteroidetes	Bacteroidia	Bacteroidales	Bacteroidaceae	Bacteroides	Bacteroides rodentium	unclassified	unclassified	0.1	-	0.1	-	0.0	-	0.0	-	1/1	1/1	1/1	1/1	1/1	1/1	1/1	1/1	1/1	1/1	1/1	1/1	0/0	0/0
member	32898	-	-	-	-	-	HG4651045	information storage and processing	Replication, recombination and repair	4AP27	Belongs to the 'phage' integrase family	357276.EL88_13360	Bacteria	Bacteroidetes	Bacteroidia	Bacteroidales	Bacteroidaceae	Bacteroides	Bacteroides rodentium	unclassified	unclassified
group	32899	1	-	-	-	-	HG4651130	poorly characterized	Function unknown	3IC1R	Protein of unknown function (DUF1517)	4530.OS08T0119100-00	Eukaryota	Streptophyta	Magnoliopsida	Poales	Poaceae	Oryza	Oryza sativa	unclassified	unclassified	0.1	-	0.1	-	0.0	-	0.0	-	1/1	1/1	1/1	1/1	1/1	1/1	1/1	1/1	1/1	1/1	1/1	1/1	0/0	0/0
member	32899	-	-	-	-	-	HG4651130	poorly characterized	Function unknown	3IC1R	Protein of unknown function (DUF1517)	4530.OS08T0119100-00	Eukaryota	Streptophyta	Magnoliopsida	Poales	Poaceae	Oryza	Oryza sativa	unclassified	unclassified
group	32900	1	-	-	-	-	HG4651253	information storage and processing	Replication, recombination and repair	2N6BB	Resolvase, N terminal domain	1519439.JPJG01000060_gene1861	Bacteria	Firmicutes	Clostridia	Eubacteriales	Oscillospiraceae	Ruminococcus	Ruminococcus sp. AF37-3AC	unclassified	unclassified	0.1	-	0.1	-	0.0	-	0.0	-	1/1	1/1	1/1	1/1	1/1	1/1	1/1	1/1	1/1	1/1	1/1	1/1	0/0	0/0
member	32900	-	-	-	-	-	HG4651253	information storage and processing	Replication, recombination and repair	2N6BB	Resolvase, N terminal domain	1519439.JPJG01000060_gene1861	Bacteria	Firmicutes	Clostridia	Eubacteriales	Oscillospiraceae	Ruminococcus	Ruminococcus sp. AF37-3AC	unclassified	unclassified
group	32901	1	-	-	-	-	HG4651423	metabolism	Energy production and conversion	1JZSR	acyl-CoA dehydrogenase	342113.DM82_3635	Bacteria	Proteobacteria	Betaproteobacteria	Burkholderiales	Burkholderiaceae	Burkholderia	Burkholderia oklahomensis	unclassified	unclassified	0.1	-	0.1	-	0.0	-	0.0	-	1/1	1/1	1/1	1/1	1/1	1/1	1/1	1/1	1/1	1/1	1/1	1/1	0/0	0/0
member	32901	-	-	-	-	-	HG4651423	metabolism	Energy production and conversion	1JZSR	acyl-CoA dehydrogenase	342113.DM82_3635	Bacteria	Proteobacteria	Betaproteobacteria	Burkholderiales	Burkholderiaceae	Burkholderia	Burkholderia oklahomensis	unclassified	unclassified
group	32902	1	-	-	-	-	HG4651447	metabolism	Carbohydrate transport and metabolism	3WHHY	Belongs to the glycosyl hydrolase 5 (cellulase A) family	411473.RUMCAL_03473	unclassified	unclassified	unclassified	unclassified	unclassified	unclassified	unclassified	unclassified	unclassified	0.1	-	0.1	-	0.0	-	0.0	-	1/1	1/1	1/1	1/1	1/1	0/0	0/0	0/0	0/0	0/0	0/0	0/0	0/0	0/0
member	32902	-	-	-	-	-	HG4651447	metabolism	Carbohydrate transport and metabolism	3WHHY	Belongs to the glycosyl hydrolase 5 (cellulase A) family	411473.RUMCAL_03473	unclassified	unclassified	unclassified	unclassified	unclassified	unclassified	unclassified	unclassified	unclassified
group	32903	1	-	-	-	-	HG4651472	cellular processes and signaling	Posttranslational modification, protein turnover, chaperones	36FFI	Cytochrome c biogenesis protein transmembrane region	195103.CPF_0739	Bacteria	Firmicutes	Clostridia	Eubacteriales	Clostridiaceae	Clostridium	Clostridium perfringens	unclassified	unclassified	0.1	-	0.1	-	0.0	-	0.0	-	1/1	1/1	1/1	1/1	1/1	1/1	1/1	1/1	1/1	1/1	1/1	1/1	0/0	0/0
member	32903	-	-	-	-	-	HG4651472	cellular processes and signaling	Posttranslational modification, protein turnover, chaperones	36FFI	Cytochrome c biogenesis protein transmembrane region	195103.CPF_0739	Bacteria	Firmicutes	Clostridia	Eubacteriales	Clostridiaceae	Clostridium	Clostridium perfringens	unclassified	unclassified
group	32904	2	403	1019	38.51	38.51	HG4651487;HG5532776	cellular processes and signaling	Cell motility	25FSK	COG COG3401 Fibronectin type 3 domain-containing protein	411490.ANACAC_03603	Bacteria	Firmicutes	Clostridia	Eubacteriales	Oscillospiraceae	Ruminococcus	uncultured Ruminococcus sp.	various	various	0.1	-	0.1	-	0.0	-	0.0	-	2/2	2/2	2/2	2/2	2/2	1/2	1/2	1/2	1/2	1/2	1/2	1/2	1/2	1/2
member	32904	-	-	-	-	-	HG4651487	cellular processes and signaling	Cell motility	25FSK	COG COG3401 Fibronectin type 3 domain-containing protein	411490.ANACAC_03603	Bacteria	Firmicutes	Clostridia	Eubacteriales	Oscillospiraceae	Ruminococcus	uncultured Ruminococcus sp.	endoglucanase (EC 3.2.1.4); endo-beta-1,4-xylanase (EC 3.2.1.8); beta-xylosidase (EC 3.2.1.37); alpha-L-arabinofuranosidase (EC 3.2.1.55); lichenase / endo-beta-1,3-1,4-glucanase (EC 3.2.1.73)	GH51
member	32904	-	-	-	-	-	HG5532776	cellular processes and signaling	Cell motility	25FSK	COG COG3401 Fibronectin type 3 domain-containing protein	411490.ANACAC_03603	unclassified	unclassified	unclassified	unclassified	unclassified	unclassified	unclassified	Modules of approx. 200 residues, found at the N-terminus of GH33 sialidases. Can also be found inserted in the beta-propeller of GH33 sialidases. The sialic acid binding function has been demonstrated for the N-terminal CBM40 of Vibrio cholerae sialidase (Moustafa et al. (2004) J Biol Chem 279:40819-26) (PMID: 15226294).	CBM40
group	32905	2	403	435	88.05	88.05	HG4651525;HG4804959	unclassified	unclassified	various	unclassified	various	Eukaryota	Chordata	Mammalia	Rodentia	Muridae	Mastomys	Mastomys coucha	unclassified	unclassified	0.1	-	0.1	-	0.0	-	0.0	-	1/2	1/2	1/2	1/2	1/2	2/2	2/2	2/2	2/2	2/2	2/2	2/2	0/0	0/0
member	32905	-	-	-	-	-	HG4651525	unclassified	unclassified	4MNUI	unclassified	9544.ENSMMUP00000037462	Eukaryota	Chordata	Mammalia	Rodentia	Muridae	Mastomys	Mastomys coucha	unclassified	unclassified
member	32905	-	-	-	-	-	HG4804959	unclassified	unclassified	3JK6F	unclassified	9544.ENSMMUP00000034387	Eukaryota	Chordata	Mammalia	Rodentia	Muridae	Mastomys	Mastomys coucha	unclassified	unclassified
group	32906	1	-	-	-	-	HG4651571	poorly characterized	Function unknown	4AN70	domain protein	457424.BFAG_02416	various	various	various	various	various	various	various	unclassified	unclassified	0.1	-	0.1	-	0.0	-	0.0	-	1/1	1/1	1/1	1/1	1/1	1/1	1/1	1/1	1/1	1/1	1/1	1/1	0/0	0/0
member	32906	-	-	-	-	-	HG4651571	poorly characterized	Function unknown	4AN70	domain protein	457424.BFAG_02416	Bacteria	Bacteroidetes	Bacteroidia	Bacteroidales	Bacteroidaceae	Bacteroides	Bacteroides caccae	unclassified	unclassified
member	32906	-	-	-	-	-	HG4651571	-	-	-	-	-	Bacteria	Bacteroidetes	Bacteroidia	Bacteroidales	Rikenellaceae	Alistipes	Alistipes communis	-	-
member	32906	-	-	-	-	-	HG4651571	-	-	-	-	-	Bacteria	Bacteroidetes	Bacteroidia	Bacteroidales	Rikenellaceae	Alistipes	Alistipes onderdonkii	-	-
member	32906	-	-	-	-	-	HG4651571	-	-	-	-	-	Bacteria	Bacteroidetes	Bacteroidia	Bacteroidales	Rikenellaceae	Alistipes	Alistipes shahii	-	-
member	32906	-	-	-	-	-	HG4651571	-	-	-	-	-	Bacteria	Bacteroidetes	Bacteroidia	Bacteroidales	unclassified	unclassified	unclassified	-	-
member	32906	-	-	-	-	-	HG4651571	-	-	-	-	-	Viruses	Uroviricota	Caudoviricetes	Caudovirales	Siphoviridae	unclassified	Siphoviridae sp.	-	-
member	32906	-	-	-	-	-	HG4651571	-	-	-	-	-	Viruses	unclassified	unclassified	unclassified	unclassified	unclassified	Bacteriophage sp.	-	-
group	32907	3	403	569	61.51	90.69	HG4651603;HG5097410;HG5203672	metabolism	Carbohydrate transport and metabolism	4CV00	General (non sugar-specific) component of the phosphoenolpyruvate-dependent sugar phosphotransferase system (sugar PTS). This major carbohydrate active-transport system catalyzes the phosphorylation of incoming sugar substrates concomitantly with their translocation across the cell membrane. Enzyme I transfers the phosphoryl group from phosphoenolpyruvate (PEP) to the phosphoryl carrier protein (HPr)	742722.HMPREF9463_01516	Bacteria	Actinobacteria	Coriobacteriia	Coriobacteriales	Coriobacteriaceae	Collinsella	various	unclassified	unclassified	0.1	-	0.1	-	0.0	-	0.0	-	3/3	3/3	3/3	3/3	3/3	3/3	3/3	3/3	3/3	3/3	3/3	3/3	0/0	0/0
member	32907	-	-	-	-	-	HG4651603	metabolism	Carbohydrate transport and metabolism	4CV00	General (non sugar-specific) component of the phosphoenolpyruvate-dependent sugar phosphotransferase system (sugar PTS). This major carbohydrate active-transport system catalyzes the phosphorylation of incoming sugar substrates concomitantly with their translocation across the cell membrane. Enzyme I transfers the phosphoryl group from phosphoenolpyruvate (PEP) to the phosphoryl carrier protein (HPr)	742722.HMPREF9463_01516	Bacteria	Actinobacteria	Coriobacteriia	Coriobacteriales	Coriobacteriaceae	Collinsella	Collinsella aerofaciens	unclassified	unclassified
member	32907	-	-	-	-	-	HG4651603	-	-	-	-	-	Bacteria	Actinobacteria	Coriobacteriia	Coriobacteriales	Coriobacteriaceae	Collinsella	Collinsella sp. 4_8_47FAA	-	-
member	32907	-	-	-	-	-	HG4651603	-	-	-	-	-	Bacteria	Actinobacteria	Coriobacteriia	Coriobacteriales	Coriobacteriaceae	Collinsella	Collinsella sp. AF05-9	-	-
member	32907	-	-	-	-	-	HG4651603	-	-	-	-	-	Bacteria	Actinobacteria	Coriobacteriia	Coriobacteriales	Coriobacteriaceae	Collinsella	Collinsella sp. AF23-2	-	-
member	32907	-	-	-	-	-	HG4651603	-	-	-	-	-	Bacteria	Actinobacteria	Coriobacteriia	Coriobacteriales	Coriobacteriaceae	Collinsella	Collinsella sp. AF23-3LB	-	-
member	32907	-	-	-	-	-	HG4651603	-	-	-	-	-	Bacteria	Actinobacteria	Coriobacteriia	Coriobacteriales	Coriobacteriaceae	Collinsella	Collinsella sp. AF23-4AC	-	-
member	32907	-	-	-	-	-	HG4651603	-	-	-	-	-	Bacteria	Actinobacteria	Coriobacteriia	Coriobacteriales	Coriobacteriaceae	Collinsella	Collinsella sp. AF23-6	-	-
member	32907	-	-	-	-	-	HG4651603	-	-	-	-	-	Bacteria	Actinobacteria	Coriobacteriia	Coriobacteriales	Coriobacteriaceae	Collinsella	unclassified	-	-
member	32907	-	-	-	-	-	HG5097410	metabolism	Carbohydrate transport and metabolism	4CV00	General (non sugar-specific) component of the phosphoenolpyruvate-dependent sugar phosphotransferase system (sugar PTS). This major carbohydrate active-transport system catalyzes the phosphorylation of incoming sugar substrates concomitantly with their translocation across the cell membrane. Enzyme I transfers the phosphoryl group from phosphoenolpyruvate (PEP) to the phosphoryl carrier protein (HPr)	742722.HMPREF9463_01516	Bacteria	Actinobacteria	Coriobacteriia	Coriobacteriales	Coriobacteriaceae	Collinsella	Collinsella aerofaciens	unclassified	unclassified
member	32907	-	-	-	-	-	HG5097410	-	-	-	-	-	Bacteria	Actinobacteria	Coriobacteriia	Coriobacteriales	Coriobacteriaceae	Collinsella	Collinsella sp. 4_8_47FAA	-	-
member	32907	-	-	-	-	-	HG5203672	metabolism	Carbohydrate transport and metabolism	4CV00	General (non sugar-specific) component of the phosphoenolpyruvate-dependent sugar phosphotransferase system (sugar PTS). This major carbohydrate active-transport system catalyzes the phosphorylation of incoming sugar substrates concomitantly with their translocation across the cell membrane. Enzyme I transfers the phosphoryl group from phosphoenolpyruvate (PEP) to the phosphoryl carrier protein (HPr)	742722.HMPREF9463_01516	Bacteria	Actinobacteria	Coriobacteriia	Coriobacteriales	Coriobacteriaceae	Collinsella	Collinsella aerofaciens	unclassified	unclassified
group	32908	1	-	-	-	-	HG4651626	information storage and processing	various	36G7C	SNF2 family N-terminal domain	1203606.HMPREF1526_01700	unclassified	unclassified	unclassified	unclassified	unclassified	unclassified	unclassified	unclassified	unclassified	0.1	-	0.1	-	0.0	-	0.0	-	1/1	1/1	1/1	1/1	1/1	0/0	0/0	0/0	0/0	0/0	0/0	0/0	0/0	0/0
member	32908	-	-	-	-	-	HG4651626	information storage and processing	Replication, recombination and repair	36G7C	SNF2 family N-terminal domain	1203606.HMPREF1526_01700	unclassified	unclassified	unclassified	unclassified	unclassified	unclassified	unclassified	unclassified	unclassified
member	32908	-	-	-	-	-	HG4651626	information storage and processing	Transcription	36G7C	SNF2 family N-terminal domain	1203606.HMPREF1526_01700	-	-	-	-	-	-	-	-	-
group	32909	1	-	-	-	-	HG4651705	cellular processes and signaling	Cell wall/membrane/envelope biogenesis	22GZB	Belongs to the peptidase S11 family	525919.Apre_1285	Bacteria	Firmicutes	Tissierellia	Tissierellales	Peptoniphilaceae	Anaerococcus	Anaerococcus prevotii	unclassified	unclassified	0.1	-	0.1	-	0.0	-	0.0	-	1/1	1/1	1/1	1/1	1/1	1/1	1/1	1/1	1/1	1/1	1/1	1/1	0/0	0/0
member	32909	-	-	-	-	-	HG4651705	cellular processes and signaling	Cell wall/membrane/envelope biogenesis	22GZB	Belongs to the peptidase S11 family	525919.Apre_1285	Bacteria	Firmicutes	Tissierellia	Tissierellales	Peptoniphilaceae	Anaerococcus	Anaerococcus prevotii	unclassified	unclassified
group	32910	1	-	-	-	-	HG4651766	poorly characterized	Function unknown	27MHG	Patatin-like phospholipase	1410624.JNKK01000034_gene2579	Bacteria	Firmicutes	Clostridia	Eubacteriales	Clostridiaceae	Clostridium	Clostridium sp. CAG:594	unclassified	unclassified	0.1	-	0.1	-	0.0	-	0.0	-	1/1	1/1	1/1	1/1	1/1	1/1	1/1	1/1	1/1	1/1	1/1	1/1	0/0	0/0
member	32910	-	-	-	-	-	HG4651766	poorly characterized	Function unknown	27MHG	Patatin-like phospholipase	1410624.JNKK01000034_gene2579	Bacteria	Firmicutes	Clostridia	Eubacteriales	Clostridiaceae	Clostridium	Clostridium sp. CAG:594	unclassified	unclassified
group	32911	1	-	-	-	-	HG4651843	various	various	3IE63	Exostosin family	4577.GRMZM2G018962_P01	Eukaryota	Streptophyta	Magnoliopsida	Poales	Poaceae	Zea	Zea mays	heparan beta-glucuronyltransferase (EC 2.4.1.225); xyloglucan beta-galactosyltransferase (EC 2.4.1.-); heparan synthase (EC 2.4.1.-); arabinan alpha-L-arabinosyltransferase (EC 2.4.2.-).	GT47	0.1	-	0.1	-	0.0	-	0.0	-	1/1	1/1	1/1	1/1	1/1	1/1	1/1	1/1	1/1	1/1	1/1	1/1	1/1	1/1
member	32911	-	-	-	-	-	HG4651843	cellular processes and signaling	Cell wall/membrane/envelope biogenesis	3IE63	Exostosin family	4577.GRMZM2G018962_P01	Eukaryota	Streptophyta	Magnoliopsida	Poales	Poaceae	Zea	Zea mays	heparan beta-glucuronyltransferase (EC 2.4.1.225); xyloglucan beta-galactosyltransferase (EC 2.4.1.-); heparan synthase (EC 2.4.1.-); arabinan alpha-L-arabinosyltransferase (EC 2.4.2.-).	GT47
member	32911	-	-	-	-	-	HG4651843	cellular processes and signaling	Extracellular structures	3IE63	Exostosin family	4577.GRMZM2G018962_P01	-	-	-	-	-	-	-	-	-
member	32911	-	-	-	-	-	HG4651843	metabolism	Carbohydrate transport and metabolism	3IE63	Exostosin family	4577.GRMZM2G018962_P01	-	-	-	-	-	-	-	-	-
group	32912	1	-	-	-	-	HG4651963	cellular processes and signaling	Posttranslational modification, protein turnover, chaperones	4AKN2	COG NOG26630 non supervised orthologous group	997884.HMPREF1068_01441	Bacteria	Bacteroidetes	Bacteroidia	Bacteroidales	Bacteroidaceae	Bacteroides	Bacteroides nordii	unclassified	unclassified	0.1	-	0.1	-	0.0	-	0.0	-	1/1	1/1	1/1	1/1	1/1	1/1	1/1	1/1	1/1	1/1	1/1	1/1	0/0	0/0
member	32912	-	-	-	-	-	HG4651963	cellular processes and signaling	Posttranslational modification, protein turnover, chaperones	4AKN2	COG NOG26630 non supervised orthologous group	997884.HMPREF1068_01441	Bacteria	Bacteroidetes	Bacteroidia	Bacteroidales	Bacteroidaceae	Bacteroides	Bacteroides nordii	unclassified	unclassified
group	32913	1	-	-	-	-	HG4652050	information storage and processing	Replication, recombination and repair	2FN5D	Can catalyze the hydrolysis of ATP in the presence of single-stranded DNA, the ATP-dependent uptake of single-stranded DNA by duplex DNA, and the ATP-dependent hybridization of homologous single-stranded DNAs. It interacts with LexA causing its activation and leading to its autocatalytic cleavage	1122985.HMPREF1991_03132	Bacteria	Bacteroidetes	Bacteroidia	Bacteroidales	Prevotellaceae	Prevotella	Prevotella sp. CAG:485	unclassified	unclassified	0.1	-	0.1	-	0.0	-	0.0	-	1/1	1/1	1/1	1/1	1/1	1/1	1/1	1/1	1/1	1/1	1/1	1/1	0/0	0/0
member	32913	-	-	-	-	-	HG4652050	information storage and processing	Replication, recombination and repair	2FN5D	Can catalyze the hydrolysis of ATP in the presence of single-stranded DNA, the ATP-dependent uptake of single-stranded DNA by duplex DNA, and the ATP-dependent hybridization of homologous single-stranded DNAs. It interacts with LexA causing its activation and leading to its autocatalytic cleavage	1122985.HMPREF1991_03132	Bacteria	Bacteroidetes	Bacteroidia	Bacteroidales	Prevotellaceae	Prevotella	Prevotella sp. CAG:485	unclassified	unclassified
group	32914	1	-	-	-	-	HG4652146	unclassified	unclassified	3Z885	unclassified	500637.PROVRUST_07515	Bacteria	Proteobacteria	Gammaproteobacteria	Enterobacterales	Morganellaceae	Providencia	Providencia rustigianii	unclassified	unclassified	0.1	-	0.1	-	0.0001516990291262	-	0.0001516990291262	-	1/1	1/1	1/1	1/1	1/1	1/1	1/1	1/1	1/1	1/1	1/1	1/1	0/0	0/0
member	32914	-	-	-	-	-	HG4652146	unclassified	unclassified	3Z885	unclassified	500637.PROVRUST_07515	Bacteria	Proteobacteria	Gammaproteobacteria	Enterobacterales	Morganellaceae	Providencia	Providencia rustigianii	unclassified	unclassified
group	32915	1	-	-	-	-	HG4652199	cellular processes and signaling	Intracellular trafficking, secretion, and vesicular transport	25UV3	Belongs to the V-ATPase 116 kDa subunit family	411463.EUBVEN_01924	Bacteria	Firmicutes	Clostridia	Eubacteriales	Eubacteriaceae	Eubacterium	Eubacterium ventriosum	unclassified	unclassified	0.1	-	0.1	-	0.0	-	0.0	-	1/1	1/1	1/1	1/1	1/1	1/1	1/1	1/1	1/1	1/1	1/1	1/1	0/0	0/0
member	32915	-	-	-	-	-	HG4652199	cellular processes and signaling	Intracellular trafficking, secretion, and vesicular transport	25UV3	Belongs to the V-ATPase 116 kDa subunit family	411463.EUBVEN_01924	Bacteria	Firmicutes	Clostridia	Eubacteriales	Eubacteriaceae	Eubacterium	Eubacterium ventriosum	unclassified	unclassified
group	32916	1	-	-	-	-	HG4652252	unclassified	unclassified	unclassified	unclassified	unclassified	unclassified	unclassified	unclassified	unclassified	unclassified	unclassified	unclassified	unclassified	unclassified	0.1	-	0.1	-	0.0	-	0.0	-	0/0	0/0	0/0	0/0	0/0	0/0	0/0	0/0	0/0	0/0	0/0	0/0	0/0	0/0
member	32916	-	-	-	-	-	HG4652252	unclassified	unclassified	unclassified	unclassified	unclassified	unclassified	unclassified	unclassified	unclassified	unclassified	unclassified	unclassified	unclassified	unclassified
group	32917	1	-	-	-	-	HG4652486	cellular processes and signaling	Cell motility	3WQB7	Leucine rich repeats (6 copies)	246199.CUS_6886	Bacteria	Firmicutes	Clostridia	Eubacteriales	Oscillospiraceae	unclassified	various	unclassified	unclassified	0.1	-	0.1	-	0.0	-	0.0	-	1/1	1/1	1/1	1/1	1/1	1/1	1/1	1/1	1/1	1/1	1/1	1/1	0/0	0/0
member	32917	-	-	-	-	-	HG4652486	cellular processes and signaling	Cell motility	3WQB7	Leucine rich repeats (6 copies)	246199.CUS_6886	Bacteria	Firmicutes	Clostridia	Eubacteriales	Oscillospiraceae	unclassified	[Eubacterium] siraeum	unclassified	unclassified
group	32918	1	-	-	-	-	HG4652577	information storage and processing	Replication, recombination and repair	3FB4C	MULE transposase domain	1069534.LRC_16970	Bacteria	Firmicutes	Clostridia	Eubacteriales	Eubacteriaceae	Eubacterium	Eubacterium pyruvativorans	unclassified	unclassified	0.1	-	0.1	-	0.0	-	0.0	-	1/1	1/1	1/1	1/1	1/1	1/1	1/1	1/1	1/1	1/1	1/1	1/1	0/0	0/0
member	32918	-	-	-	-	-	HG4652577	information storage and processing	Replication, recombination and repair	3FB4C	MULE transposase domain	1069534.LRC_16970	Bacteria	Firmicutes	Clostridia	Eubacteriales	Eubacteriaceae	Eubacterium	Eubacterium pyruvativorans	unclassified	unclassified
group	32919	1	-	-	-	-	HG4652835	cellular processes and signaling	various	4H3DH	Type II secretion system	1262914.BN533_01427	Bacteria	Firmicutes	Negativicutes	Acidaminococcales	Acidaminococcaceae	Phascolarctobacterium	Phascolarctobacterium faecium	unclassified	unclassified	0.1	-	0.1	-	0.0	-	0.0	-	1/1	1/1	1/1	1/1	1/1	1/1	1/1	1/1	1/1	1/1	1/1	1/1	0/0	0/0
member	32919	-	-	-	-	-	HG4652835	cellular processes and signaling	Cell motility	4H3DH	Type II secretion system	1262914.BN533_01427	Bacteria	Firmicutes	Negativicutes	Acidaminococcales	Acidaminococcaceae	Phascolarctobacterium	Phascolarctobacterium faecium	unclassified	unclassified
member	32919	-	-	-	-	-	HG4652835	cellular processes and signaling	Intracellular trafficking, secretion, and vesicular transport	4H3DH	Type II secretion system	1262914.BN533_01427	-	-	-	-	-	-	-	-	-
group	32920	1	-	-	-	-	HG4652900	cellular processes and signaling	Cell wall/membrane/envelope biogenesis	1NBMI	Glycosyltransferase family 9 (heptosyltransferase)	78245.Xaut_4735	Bacteria	Proteobacteria	Alphaproteobacteria	Hyphomicrobiales	Xanthobacteraceae	Xanthobacter	Xanthobacter autotrophicus	lipopolysaccharide N-acetylglucosaminyltransferase (EC 2.4.1.56); heptosyltransferase (EC 2.4.-.-).	GT9	0.1	-	0.1	-	0.0	-	0.0	-	1/1	1/1	1/1	1/1	1/1	1/1	1/1	1/1	1/1	1/1	1/1	1/1	1/1	1/1
member	32920	-	-	-	-	-	HG4652900	cellular processes and signaling	Cell wall/membrane/envelope biogenesis	1NBMI	Glycosyltransferase family 9 (heptosyltransferase)	78245.Xaut_4735	Bacteria	Proteobacteria	Alphaproteobacteria	Hyphomicrobiales	Xanthobacteraceae	Xanthobacter	Xanthobacter autotrophicus	lipopolysaccharide N-acetylglucosaminyltransferase (EC 2.4.1.56); heptosyltransferase (EC 2.4.-.-).	GT9
group	32921	1	-	-	-	-	HG4652929	metabolism	Coenzyme transport and metabolism	36DZZ	Flavin transferase that catalyzes the transfer of the FMN moiety of FAD and its covalent binding to the hydroxyl group of a threonine residue in a target flavoprotein	1304866.K413DRAFT_0920	Bacteria	Firmicutes	Clostridia	Eubacteriales	Eubacteriales Family XIII. Incertae Sedis	unclassified	various	unclassified	unclassified	0.1	-	0.1	-	0.0	-	0.0	-	1/1	1/1	1/1	1/1	1/1	1/1	1/1	1/1	1/1	1/1	1/1	1/1	0/0	0/0
member	32921	-	-	-	-	-	HG4652929	metabolism	Coenzyme transport and metabolism	36DZZ	Flavin transferase that catalyzes the transfer of the FMN moiety of FAD and its covalent binding to the hydroxyl group of a threonine residue in a target flavoprotein	1304866.K413DRAFT_0920	Bacteria	Firmicutes	Clostridia	Eubacteriales	Eubacteriales Family XIII. Incertae Sedis	unclassified	Clostridiales Family XIII bacterium	unclassified	unclassified
group	32922	1	-	-	-	-	HG4653051	metabolism	Carbohydrate transport and metabolism	27IA2	Part of an ABC transporter complex involved in carbohydrate import. Could be involved in ribose, galactose and or methyl galactoside import. Responsible for energy coupling to the transport system	877421.AUJT01000009_gene2477	unclassified	unclassified	unclassified	unclassified	unclassified	unclassified	unclassified	unclassified	unclassified	0.1	-	0.1	-	0.0	-	0.0	-	1/1	1/1	1/1	1/1	1/1	0/0	0/0	0/0	0/0	0/0	0/0	0/0	0/0	0/0
member	32922	-	-	-	-	-	HG4653051	metabolism	Carbohydrate transport and metabolism	27IA2	Part of an ABC transporter complex involved in carbohydrate import. Could be involved in ribose, galactose and or methyl galactoside import. Responsible for energy coupling to the transport system	877421.AUJT01000009_gene2477	unclassified	unclassified	unclassified	unclassified	unclassified	unclassified	unclassified	unclassified	unclassified
group	32923	1	-	-	-	-	HG4653148	metabolism	various	2489Z	ABC-2 type transporter	500632.CLONEX_03935	Bacteria	Firmicutes	Clostridia	Eubacteriales	various	various	various	unclassified	unclassified	0.1	-	0.1	-	0.0	-	0.0	-	1/1	1/1	1/1	1/1	1/1	1/1	1/1	1/1	1/1	1/1	1/1	1/1	0/0	0/0
member	32923	-	-	-	-	-	HG4653148	metabolism	Energy production and conversion	2489Z	ABC-2 type transporter	500632.CLONEX_03935	Bacteria	Firmicutes	Clostridia	Eubacteriales	Clostridiaceae	Clostridium	Clostridium nexile CAG:348	unclassified	unclassified
member	32923	-	-	-	-	-	HG4653148	metabolism	Inorganic ion transport and metabolism	2489Z	ABC-2 type transporter	500632.CLONEX_03935	Bacteria	Firmicutes	Clostridia	Eubacteriales	Lachnospiraceae	Tyzzerella	Tyzzerella nexilis	-	-
group	32924	2	404	404	99.75	99.75	HG4653206;HG4655712	metabolism	Nucleotide transport and metabolism	379AR	Belongs to the metallo-dependent hydrolases superfamily. DHOase family. Class I DHOase subfamily	469616.FMAG_01685	Bacteria	Fusobacteria	Fusobacteriia	Fusobacteriales	Fusobacteriaceae	Fusobacterium	various	N-acetylglucosamine 6-phosphate deacetylase (EC 3.5.1.25); N-acetylglucosamine 6-phosphate deacetylase (EC 3.5.1.80)	CE9	0.1	-	0.1	-	0.0	-	0.0	-	2/2	2/2	2/2	2/2	2/2	2/2	2/2	2/2	2/2	2/2	2/2	2/2	2/2	2/2
member	32924	-	-	-	-	-	HG4653206	metabolism	Nucleotide transport and metabolism	379AR	Belongs to the metallo-dependent hydrolases superfamily. DHOase family. Class I DHOase subfamily	469616.FMAG_01685	Bacteria	Fusobacteria	Fusobacteriia	Fusobacteriales	Fusobacteriaceae	Fusobacterium	Fusobacterium mortiferum	N-acetylglucosamine 6-phosphate deacetylase (EC 3.5.1.25); N-acetylglucosamine 6-phosphate deacetylase (EC 3.5.1.80)	CE9
member	32924	-	-	-	-	-	HG4655712	metabolism	Nucleotide transport and metabolism	379AR	Belongs to the metallo-dependent hydrolases superfamily. DHOase family. Class I DHOase subfamily	469616.FMAG_01685	Bacteria	Fusobacteria	Fusobacteriia	Fusobacteriales	Fusobacteriaceae	Fusobacterium	Fusobacterium mortiferum	N-acetylglucosamine 6-phosphate deacetylase (EC 3.5.1.25); N-acetylglucosamine 6-phosphate deacetylase (EC 3.5.1.80)	CE9
member	32924	-	-	-	-	-	HG4655712	-	-	-	-	-	Bacteria	Fusobacteria	Fusobacteriia	Fusobacteriales	Fusobacteriaceae	Fusobacterium	unclassified	-	-
group	32925	1	-	-	-	-	HG4653208	metabolism	Coenzyme transport and metabolism	22X32	Catalyzes the phosphorylation of D-fructose 6-phosphate, the first committing step of glycolysis. Uses inorganic phosphate (PPi) as phosphoryl donor instead of ATP like common ATP-dependent phosphofructokinases (ATP-PFKs), which renders the reaction reversible, and can thus function both in glycolysis and gluconeogenesis. Consistently, PPi-PFK can replace the enzymes of both the forward (ATP-PFK) and reverse (fructose-bisphosphatase (FBPase)) reactions	742817.HMPREF9449_00877	Bacteria	Bacteroidetes	Bacteroidia	Bacteroidales	Odoribacteraceae	Culturomica	Culturomica massiliensis	unclassified	unclassified	0.1	-	0.1	-	0.0	-	0.0	-	1/1	1/1	1/1	1/1	1/1	1/1	1/1	1/1	1/1	1/1	1/1	1/1	0/0	0/0
member	32925	-	-	-	-	-	HG4653208	metabolism	Coenzyme transport and metabolism	22X32	Catalyzes the phosphorylation of D-fructose 6-phosphate, the first committing step of glycolysis. Uses inorganic phosphate (PPi) as phosphoryl donor instead of ATP like common ATP-dependent phosphofructokinases (ATP-PFKs), which renders the reaction reversible, and can thus function both in glycolysis and gluconeogenesis. Consistently, PPi-PFK can replace the enzymes of both the forward (ATP-PFK) and reverse (fructose-bisphosphatase (FBPase)) reactions	742817.HMPREF9449_00877	Bacteria	Bacteroidetes	Bacteroidia	Bacteroidales	Odoribacteraceae	Culturomica	Culturomica massiliensis	unclassified	unclassified
group	32926	2	404	482	80.08	80.08	HG4653236;HG4995337	information storage and processing	Transcription	4Q4TY	zinc ion binding	10181.XP_004837567.1	Eukaryota	Chordata	Mammalia	Primates	Hominidae	Homo	Homo sapiens	unclassified	unclassified	0.1	-	0.1	-	0.0	-	0.0	-	2/2	2/2	2/2	2/2	2/2	2/2	2/2	2/2	2/2	2/2	2/2	2/2	0/0	0/0
member	32926	-	-	-	-	-	HG4653236	information storage and processing	Transcription	4Q4TY	zinc ion binding	10181.XP_004837567.1	Eukaryota	Chordata	Mammalia	Primates	Hominidae	Homo	Homo sapiens	unclassified	unclassified
member	32926	-	-	-	-	-	HG4995337	information storage and processing	Transcription	4Q4TY	zinc ion binding	10181.XP_004837567.1	Eukaryota	Chordata	Mammalia	Primates	Hominidae	Homo	Homo sapiens	unclassified	unclassified
group	32927	1	-	-	-	-	HG4653280	cellular processes and signaling	Defense mechanisms	4H2H6	Efflux ABC transporter permease protein	1262914.BN533_00388	Bacteria	Firmicutes	Negativicutes	Acidaminococcales	Acidaminococcaceae	Phascolarctobacterium	Phascolarctobacterium faecium	unclassified	unclassified	0.1	-	0.1	-	0.0	-	0.0	-	1/1	1/1	1/1	1/1	1/1	1/1	1/1	1/1	1/1	1/1	1/1	1/1	0/0	0/0
member	32927	-	-	-	-	-	HG4653280	cellular processes and signaling	Defense mechanisms	4H2H6	Efflux ABC transporter permease protein	1262914.BN533_00388	Bacteria	Firmicutes	Negativicutes	Acidaminococcales	Acidaminococcaceae	Phascolarctobacterium	Phascolarctobacterium faecium	unclassified	unclassified
group	32928	3	404	404	99.5	99.75	HG4653392;HG4655239;HG4656822	information storage and processing	Transcription	4MSWH	Transcription factor DP	9597.XP_008955765.1	Eukaryota	Chordata	Mammalia	Primates	Cercopithecidae	Colobus	Colobus angolensis	unclassified	unclassified	0.1	-	0.1	-	0.0	-	0.0	-	3/3	3/3	3/3	3/3	3/3	3/3	3/3	3/3	3/3	3/3	3/3	3/3	0/0	0/0
member	32928	-	-	-	-	-	HG4653392	information storage and processing	Transcription	4MSWH	Transcription factor DP	9597.XP_008955765.1	Eukaryota	Chordata	Mammalia	Primates	Cercopithecidae	Colobus	Colobus angolensis	unclassified	unclassified
member	32928	-	-	-	-	-	HG4655239	information storage and processing	Transcription	4MSWH	Transcription factor DP	9597.XP_008955765.1	Eukaryota	Chordata	Mammalia	Primates	Cercopithecidae	Colobus	Colobus angolensis	unclassified	unclassified
member	32928	-	-	-	-	-	HG4656822	information storage and processing	Transcription	4MSWH	Transcription factor DP	9597.XP_008955765.1	Eukaryota	Chordata	Mammalia	Primates	Cercopithecidae	Colobus	Colobus angolensis	unclassified	unclassified
group	32929	1	-	-	-	-	HG4653452	metabolism	Carbohydrate transport and metabolism	2WM0N	Bacterial extracellular solute-binding protein	448385.sce9264	unclassified	unclassified	unclassified	unclassified	unclassified	unclassified	unclassified	unclassified	unclassified	0.1	-	0.1	-	0.0	-	0.0	-	1/1	1/1	1/1	1/1	1/1	0/0	0/0	0/0	0/0	0/0	0/0	0/0	0/0	0/0
member	32929	-	-	-	-	-	HG4653452	metabolism	Carbohydrate transport and metabolism	2WM0N	Bacterial extracellular solute-binding protein	448385.sce9264	unclassified	unclassified	unclassified	unclassified	unclassified	unclassified	unclassified	unclassified	unclassified
group	32930	4	404	578	61.59	100.0	HG4653587;HG5149458;HG5220677;Q9BV94	metabolism	Carbohydrate transport and metabolism	4MZ3W	Belongs to the glycosyl hydrolase 47 family	9606.ENSP00000363616	Eukaryota	Chordata	Mammalia	Primates	Hominidae	Homo	Homo sapiens	alpha-mannosidase (EC 3.2.1.113)	GH47	0.1	-	0.1	-	0.0	-	0.0	-	4/4	4/4	4/4	4/4	3/4	4/4	4/4	4/4	4/4	4/4	4/4	4/4	4/4	4/4
member	32930	-	-	-	-	-	HG4653587	metabolism	Carbohydrate transport and metabolism	4MZ3W	Belongs to the glycosyl hydrolase 47 family	9598.ENSPTRP00000023036	Eukaryota	Chordata	Mammalia	Primates	Hominidae	Homo	Homo sapiens	alpha-mannosidase (EC 3.2.1.113)	GH47
member	32930	-	-	-	-	-	HG5149458	metabolism	Carbohydrate transport and metabolism	4MZ3W	Belongs to the glycosyl hydrolase 47 family	9606.ENSP00000363616	Eukaryota	Chordata	Mammalia	Primates	Hominidae	Homo	Homo sapiens	alpha-mannosidase (EC 3.2.1.113)	GH47
member	32930	-	-	-	-	-	HG5220677	metabolism	Carbohydrate transport and metabolism	4MZ3W	Belongs to the glycosyl hydrolase 47 family	9606.ENSP00000363616	Eukaryota	Chordata	Mammalia	Primates	Hominidae	Homo	Homo sapiens	alpha-mannosidase (EC 3.2.1.113)	GH47
member	32930	-	-	-	-	-	Q9BV94	metabolism	Carbohydrate transport and metabolism	4MZ3W	Belongs to the glycosyl hydrolase 47 family	9606.ENSP00000363616	Eukaryota	Chordata	Mammalia	Primates	Hominidae	Homo	Homo sapiens	alpha-mannosidase (EC 3.2.1.113)	GH47
group	32931	1	-	-	-	-	HG4653616	unclassified	unclassified	unclassified	unclassified	unclassified	Bacteria	Bacteroidetes	Bacteroidia	Bacteroidales	Prevotellaceae	Prevotella	Prevotella copri	alpha-amylase (EC 3.2.1.1); pullulanase (EC 3.2.1.41); cyclomaltodextrin glucanotransferase (EC 2.4.1.19); cyclomaltodextrinase (EC 3.2.1.54); trehalose-6-phosphate hydrolase (EC 3.2.1.93); oligo-alpha-glucosidase (EC 3.2.1.10); maltogenic amylase (EC 3.2.1.133); neopullulanase (EC 3.2.1.135); alpha-glucosidase (EC 3.2.1.20); maltotetraose-forming alpha-amylase (EC 3.2.1.60); isoamylase (EC 3.2.1.68); glucodextranase (EC 3.2.1.70); maltohexaose-forming alpha-amylase (EC 3.2.1.98); maltotriose-forming alpha-amylase (EC 3.2.1.116); branching enzyme (EC 2.4.1.18); trehalose synthase (EC 5.4.99.16); 4-alpha-glucanotransferase (EC 2.4.1.25); maltopentaose-forming alpha-amylase (EC 3.2.1.-) ; amylosucrase (EC 2.4.1.4) ; sucrose phosphorylase (EC 2.4.1.7); malto-oligosyltrehalose trehalohydrolase (EC 3.2.1.141); isomaltulose synthase (EC 5.4.99.11); malto-oligosyltrehalose synthase (EC 5.4.99.15); amylo-alpha-1,6-glucosidase (EC 3.2.1.33); alpha-1,4-glucan: phosphate alpha-maltosyltransferase (EC 2.4.99.16); amino acid transporter; [retaining] sucrose 6(F)-phosphate phosphorylase (EC 2.4.1.329); [retaining] glucosylglycerol phosphorylase (EC 2.4.1.359); ; Glucosylglycerate phosphorylase (EC 2.4.1.352); [retaining] sucrose alpha-glucosidase (EC 3.2.1.48); oligosaccharide alpha-4-glucosyltransferase (EC 2.4.1.161)	GH13	0.1	-	0.1	-	0.0	-	0.0	-	0/0	0/0	0/0	0/0	0/0	1/1	1/1	1/1	1/1	1/1	1/1	1/1	1/1	1/1
member	32931	-	-	-	-	-	HG4653616	unclassified	unclassified	unclassified	unclassified	unclassified	Bacteria	Bacteroidetes	Bacteroidia	Bacteroidales	Prevotellaceae	Prevotella	Prevotella copri	alpha-amylase (EC 3.2.1.1); pullulanase (EC 3.2.1.41); cyclomaltodextrin glucanotransferase (EC 2.4.1.19); cyclomaltodextrinase (EC 3.2.1.54); trehalose-6-phosphate hydrolase (EC 3.2.1.93); oligo-alpha-glucosidase (EC 3.2.1.10); maltogenic amylase (EC 3.2.1.133); neopullulanase (EC 3.2.1.135); alpha-glucosidase (EC 3.2.1.20); maltotetraose-forming alpha-amylase (EC 3.2.1.60); isoamylase (EC 3.2.1.68); glucodextranase (EC 3.2.1.70); maltohexaose-forming alpha-amylase (EC 3.2.1.98); maltotriose-forming alpha-amylase (EC 3.2.1.116); branching enzyme (EC 2.4.1.18); trehalose synthase (EC 5.4.99.16); 4-alpha-glucanotransferase (EC 2.4.1.25); maltopentaose-forming alpha-amylase (EC 3.2.1.-) ; amylosucrase (EC 2.4.1.4) ; sucrose phosphorylase (EC 2.4.1.7); malto-oligosyltrehalose trehalohydrolase (EC 3.2.1.141); isomaltulose synthase (EC 5.4.99.11); malto-oligosyltrehalose synthase (EC 5.4.99.15); amylo-alpha-1,6-glucosidase (EC 3.2.1.33); alpha-1,4-glucan: phosphate alpha-maltosyltransferase (EC 2.4.99.16); amino acid transporter; [retaining] sucrose 6(F)-phosphate phosphorylase (EC 2.4.1.329); [retaining] glucosylglycerol phosphorylase (EC 2.4.1.359); ; Glucosylglycerate phosphorylase (EC 2.4.1.352); [retaining] sucrose alpha-glucosidase (EC 3.2.1.48); oligosaccharide alpha-4-glucosyltransferase (EC 2.4.1.161)	GH13
group	32932	1	-	-	-	-	HG4653756	metabolism	Carbohydrate transport and metabolism	4ES4Q	PFAM Glycosyl transferase, group 1	298654.FraEuI1c_4846	unclassified	unclassified	unclassified	unclassified	unclassified	unclassified	unclassified	UDP-Glc: glycogen glucosyltransferase (EC 2.4.1.11); ADP-Glc: starch glucosyltransferase (EC 2.4.1.21); NDP-Glc: starch glucosyltransferase (EC 2.4.1.242); UDP-Glc: alpha-1,3-glucan synthase (EC 2.4.1.183) UDP-Glc: alpha-1,4-glucan synthase (EC 2.4.1.-)	GT5	0.1	-	0.1	-	0.0	-	0.0	-	1/1	1/1	1/1	1/1	1/1	0/0	0/0	0/0	0/0	0/0	0/0	0/0	1/1	1/1
member	32932	-	-	-	-	-	HG4653756	metabolism	Carbohydrate transport and metabolism	4ES4Q	PFAM Glycosyl transferase, group 1	298654.FraEuI1c_4846	unclassified	unclassified	unclassified	unclassified	unclassified	unclassified	unclassified	UDP-Glc: glycogen glucosyltransferase (EC 2.4.1.11); ADP-Glc: starch glucosyltransferase (EC 2.4.1.21); NDP-Glc: starch glucosyltransferase (EC 2.4.1.242); UDP-Glc: alpha-1,3-glucan synthase (EC 2.4.1.183) UDP-Glc: alpha-1,4-glucan synthase (EC 2.4.1.-)	GT5
group	32933	5	404	1169	28.93	100.0	HG4653879;HG5561866;HG5562589;HG5562621;P20702	cellular processes and signaling	Extracellular structures	4N6GB	Integrin alpha cytoplasmic region	9606.ENSP00000454623	Eukaryota	Chordata	Mammalia	Primates	Hominidae	Homo	Homo sapiens	unclassified	unclassified	0.1	-	0.1	-	0.0	-	0.0	-	5/5	5/5	5/5	5/5	5/5	5/5	5/5	5/5	5/5	5/5	5/5	5/5	0/0	0/0
member	32933	-	-	-	-	-	HG4653879	cellular processes and signaling	Extracellular structures	4N6GB	Integrin alpha cytoplasmic region	9606.ENSP00000454623	Eukaryota	Chordata	Mammalia	Primates	Hominidae	Homo	Homo sapiens	unclassified	unclassified
member	32933	-	-	-	-	-	HG5561866	cellular processes and signaling	Extracellular structures	4N6GB	Integrin alpha cytoplasmic region	9606.ENSP00000454623	Eukaryota	Chordata	Mammalia	Primates	Hominidae	Homo	Homo sapiens	unclassified	unclassified
member	32933	-	-	-	-	-	HG5562589	cellular processes and signaling	Extracellular structures	4N6GB	Integrin alpha cytoplasmic region	9606.ENSP00000454623	Eukaryota	Chordata	Mammalia	Primates	Hominidae	Homo	Homo sapiens	unclassified	unclassified
member	32933	-	-	-	-	-	HG5562621	cellular processes and signaling	Extracellular structures	4N6GB	Integrin alpha cytoplasmic region	9606.ENSP00000454623	Eukaryota	Chordata	Mammalia	Primates	Hominidae	Homo	Homo sapiens	unclassified	unclassified
member	32933	-	-	-	-	-	P20702	cellular processes and signaling	Extracellular structures	4N6GB	Integrin alpha cytoplasmic region	9606.ENSP00000454623	Eukaryota	Chordata	Mammalia	Primates	Hominidae	Homo	Homo sapiens	unclassified	unclassified
group	32934	3	404	405	99.01	99.75	HG4654048;HG4655043;HG4662492	unclassified	unclassified	2IUIR	unclassified	349741.Amuc_1412	Bacteria	Verrucomicrobia	Verrucomicrobiae	Verrucomicrobiales	Akkermansiaceae	Akkermansia	Akkermansia muciniphila	unclassified	unclassified	0.1	-	0.1	-	0.0	-	0.0	-	3/3	3/3	3/3	3/3	3/3	3/3	3/3	3/3	3/3	3/3	3/3	3/3	0/0	0/0
member	32934	-	-	-	-	-	HG4654048	unclassified	unclassified	2IUIR	unclassified	349741.Amuc_1412	Bacteria	Verrucomicrobia	Verrucomicrobiae	Verrucomicrobiales	Akkermansiaceae	Akkermansia	Akkermansia muciniphila	unclassified	unclassified
member	32934	-	-	-	-	-	HG4655043	unclassified	unclassified	2IUIR	unclassified	349741.Amuc_1412	Bacteria	Verrucomicrobia	Verrucomicrobiae	Verrucomicrobiales	Akkermansiaceae	Akkermansia	Akkermansia muciniphila	unclassified	unclassified
member	32934	-	-	-	-	-	HG4662492	unclassified	unclassified	2IUIR	unclassified	349741.Amuc_1412	Bacteria	Verrucomicrobia	Verrucomicrobiae	Verrucomicrobiales	Akkermansiaceae	Akkermansia	Akkermansia muciniphila	unclassified	unclassified
group	32935	1	-	-	-	-	HG4654144	cellular processes and signaling	Cell wall/membrane/envelope biogenesis	2FMJK	OmpA family	1033732.CAHI01000030_gene980	unclassified	unclassified	unclassified	unclassified	unclassified	unclassified	unclassified	unclassified	unclassified	0.1	-	0.1	-	0.0	-	0.0	-	1/1	1/1	1/1	1/1	1/1	0/0	0/0	0/0	0/0	0/0	0/0	0/0	0/0	0/0
member	32935	-	-	-	-	-	HG4654144	cellular processes and signaling	Cell wall/membrane/envelope biogenesis	2FMJK	OmpA family	1033732.CAHI01000030_gene980	unclassified	unclassified	unclassified	unclassified	unclassified	unclassified	unclassified	unclassified	unclassified
group	32936	1	-	-	-	-	HG4654162	poorly characterized	Function unknown	3VPAW	AI-2E family transporter	469596.HMPREF9488_02835	Bacteria	Firmicutes	Erysipelotrichia	Erysipelotrichales	Coprobacillaceae	Coprobacillus	various	unclassified	unclassified	0.1	-	0.1	-	0.0	-	0.0	-	1/1	1/1	1/1	1/1	1/1	1/1	1/1	1/1	1/1	1/1	1/1	1/1	0/0	0/0
member	32936	-	-	-	-	-	HG4654162	poorly characterized	Function unknown	3VPAW	AI-2E family transporter	469596.HMPREF9488_02835	Bacteria	Firmicutes	Erysipelotrichia	Erysipelotrichales	Coprobacillaceae	Coprobacillus	Coprobacillus cateniformis	unclassified	unclassified
member	32936	-	-	-	-	-	HG4654162	-	-	-	-	-	Bacteria	Firmicutes	Erysipelotrichia	Erysipelotrichales	Coprobacillaceae	Coprobacillus	Coprobacillus sp.	-	-
group	32937	6	404	713	55.68	99.86	HG4654165;HG5377898;HG5378208;HG5378360;HG5378384;HG5386940	cellular processes and signaling	Signal transduction mechanisms	2YMDY	Carbon starvation protein	354242.CJJ81176_0924	Bacteria	Proteobacteria	Epsilonproteobacteria	Campylobacterales	Campylobacteraceae	Campylobacter	Campylobacter jejuni	unclassified	unclassified	0.1	-	0.1	-	0.0	-	0.0	-	6/6	6/6	6/6	6/6	5/6	6/6	6/6	6/6	6/6	6/6	6/6	6/6	0/0	0/0
member	32937	-	-	-	-	-	HG4654165	cellular processes and signaling	Signal transduction mechanisms	2YMDY	Carbon starvation protein	354242.CJJ81176_0924	Bacteria	Proteobacteria	Epsilonproteobacteria	Campylobacterales	Campylobacteraceae	Campylobacter	Campylobacter jejuni	unclassified	unclassified
member	32937	-	-	-	-	-	HG5377898	cellular processes and signaling	Signal transduction mechanisms	2YMDY	Carbon starvation protein	354242.CJJ81176_0924	Bacteria	Proteobacteria	Epsilonproteobacteria	Campylobacterales	Campylobacteraceae	Campylobacter	Campylobacter jejuni	unclassified	unclassified
member	32937	-	-	-	-	-	HG5378208	cellular processes and signaling	Signal transduction mechanisms	2YMDY	Carbon starvation protein	354242.CJJ81176_0924	Bacteria	Proteobacteria	Epsilonproteobacteria	Campylobacterales	Campylobacteraceae	Campylobacter	Campylobacter jejuni	unclassified	unclassified
member	32937	-	-	-	-	-	HG5378208	-	-	-	-	-	Bacteria	Proteobacteria	Epsilonproteobacteria	Campylobacterales	Campylobacteraceae	Campylobacter	unclassified	-	-
member	32937	-	-	-	-	-	HG5378360	cellular processes and signaling	Signal transduction mechanisms	2YMDY	Carbon starvation protein	192222.Cj0917c	Bacteria	Proteobacteria	Epsilonproteobacteria	Campylobacterales	Campylobacteraceae	Campylobacter	Campylobacter jejuni	unclassified	unclassified
member	32937	-	-	-	-	-	HG5378360	-	-	-	-	-	Bacteria	Proteobacteria	Epsilonproteobacteria	Campylobacterales	Campylobacteraceae	Campylobacter	unclassified	-	-
member	32937	-	-	-	-	-	HG5378384	cellular processes and signaling	Signal transduction mechanisms	2YMDY	Carbon starvation protein	354242.CJJ81176_0924	Bacteria	Proteobacteria	Epsilonproteobacteria	Campylobacterales	Campylobacteraceae	Campylobacter	Campylobacter jejuni	unclassified	unclassified
member	32937	-	-	-	-	-	HG5378384	-	-	-	-	-	Bacteria	Proteobacteria	Epsilonproteobacteria	Campylobacterales	Campylobacteraceae	Campylobacter	unclassified	-	-
member	32937	-	-	-	-	-	HG5386940	cellular processes and signaling	Signal transduction mechanisms	2YMDY	Carbon starvation protein	354242.CJJ81176_0924	Bacteria	Proteobacteria	Epsilonproteobacteria	Campylobacterales	Campylobacteraceae	Campylobacter	Campylobacter jejuni	unclassified	unclassified
group	32938	1	-	-	-	-	HG4654295	poorly characterized	Function unknown	4D0S9	Listeria-Bacteroides repeat domain (List_Bact_rpt)	35760.BCHO_0826	Bacteria	Firmicutes	Clostridia	Eubacteriales	Eubacteriaceae	Eubacterium	Eubacterium sp. An3	unclassified	unclassified	0.1	-	0.1	-	0.0	-	0.0	-	1/1	1/1	1/1	1/1	1/1	1/1	1/1	1/1	1/1	1/1	1/1	1/1	0/0	0/0
member	32938	-	-	-	-	-	HG4654295	poorly characterized	Function unknown	4D0S9	Listeria-Bacteroides repeat domain (List_Bact_rpt)	35760.BCHO_0826	Bacteria	Firmicutes	Clostridia	Eubacteriales	Eubacteriaceae	Eubacterium	Eubacterium sp. An3	unclassified	unclassified
group	32939	1	-	-	-	-	HG4654369	cellular processes and signaling	Defense mechanisms	2688J	Psort location CytoplasmicMembrane, score 10.00	457421.CBFG_03214	Bacteria	Firmicutes	Clostridia	Eubacteriales	various	unclassified	various	unclassified	unclassified	0.1	-	0.1	-	0.0	-	0.0	-	1/1	1/1	1/1	1/1	1/1	1/1	1/1	1/1	1/1	1/1	1/1	1/1	0/0	0/0
member	32939	-	-	-	-	-	HG4654369	cellular processes and signaling	Defense mechanisms	2688J	Psort location CytoplasmicMembrane, score 10.00	457421.CBFG_03214	Bacteria	Firmicutes	Clostridia	Eubacteriales	Lachnospiraceae	unclassified	unclassified	unclassified	unclassified
member	32939	-	-	-	-	-	HG4654369	-	-	-	-	-	Bacteria	Firmicutes	Clostridia	Eubacteriales	unclassified	unclassified	Clostridiales bacterium 1_7_47FAA	-	-
member	32939	-	-	-	-	-	HG4654369	-	-	-	-	-	Bacteria	Firmicutes	Clostridia	Eubacteriales	unclassified	unclassified	Clostridiales bacterium TF09-2AC	-	-
group	32940	1	-	-	-	-	HG4654431	cellular processes and signaling	Intracellular trafficking, secretion, and vesicular transport	25US5	Type II IV secretion system protein	515620.EUBELI_01986	unclassified	unclassified	unclassified	unclassified	unclassified	unclassified	unclassified	unclassified	unclassified	0.1	-	0.1	-	0.0	-	0.0	-	1/1	1/1	1/1	1/1	1/1	0/0	0/0	0/0	0/0	0/0	0/0	0/0	0/0	0/0
member	32940	-	-	-	-	-	HG4654431	cellular processes and signaling	Intracellular trafficking, secretion, and vesicular transport	25US5	Type II IV secretion system protein	515620.EUBELI_01986	unclassified	unclassified	unclassified	unclassified	unclassified	unclassified	unclassified	unclassified	unclassified
group	32941	1	-	-	-	-	HG4654789	information storage and processing	RNA processing and modification	3587E	Heterogeneous nuclear ribonucleoprotein H2	185453.XP_006869165.1	Eukaryota	Chordata	Mammalia	Rodentia	Dipodidae	Jaculus	Jaculus jaculus	unclassified	unclassified	0.1	-	0.1	-	0.0	-	0.0	-	1/1	1/1	1/1	1/1	1/1	1/1	1/1	1/1	1/1	1/1	1/1	1/1	0/0	0/0
member	32941	-	-	-	-	-	HG4654789	information storage and processing	RNA processing and modification	3587E	Heterogeneous nuclear ribonucleoprotein H2	185453.XP_006869165.1	Eukaryota	Chordata	Mammalia	Rodentia	Dipodidae	Jaculus	Jaculus jaculus	unclassified	unclassified
group	32942	2	404	407	38.26	38.26	HG4654976;HG4673136	information storage and processing	Replication, recombination and repair	various	Bidirectionally degrades single-stranded DNA into large acid-insoluble oligonucleotides, which are then degraded further into small acid-soluble oligonucleotides	various	Bacteria	Firmicutes	various	various	various	various	various	unclassified	unclassified	0.1	-	0.1	-	0.0	-	0.0	-	2/2	2/2	1/2	2/2	1/2	2/2	2/2	1/2	1/2	1/2	1/2	1/2	0/0	0/0
member	32942	-	-	-	-	-	HG4654976	information storage and processing	Replication, recombination and repair	4H31X	Bidirectionally degrades single-stranded DNA into large acid-insoluble oligonucleotides, which are then degraded further into small acid-soluble oligonucleotides	591001.Acfer_0848	Bacteria	Firmicutes	Negativicutes	Acidaminococcales	Acidaminococcaceae	Acidaminococcus	Acidaminococcus fermentans	unclassified	unclassified
member	32942	-	-	-	-	-	HG4673136	information storage and processing	Replication, recombination and repair	247KE	Bidirectionally degrades single-stranded DNA into large acid-insoluble oligonucleotides, which are then degraded further into small acid-soluble oligonucleotides	500632.CLONEX_02987	Bacteria	Firmicutes	Clostridia	Eubacteriales	Clostridiaceae	Clostridium	Clostridium nexile CAG:348	unclassified	unclassified
member	32942	-	-	-	-	-	HG4673136	-	-	-	-	-	Bacteria	Firmicutes	Clostridia	Eubacteriales	Lachnospiraceae	Tyzzerella	Tyzzerella nexilis	-	-
group	32943	1	-	-	-	-	HG4655032	cellular processes and signaling	Cell wall/membrane/envelope biogenesis	249W5	NlpC/P60 family	1235790.C805_03722	unclassified	unclassified	unclassified	unclassified	unclassified	unclassified	unclassified	unclassified	unclassified	0.1	-	0.1	-	0.0	-	0.0	-	1/1	1/1	1/1	1/1	1/1	0/0	0/0	0/0	0/0	0/0	0/0	0/0	0/0	0/0
member	32943	-	-	-	-	-	HG4655032	cellular processes and signaling	Cell wall/membrane/envelope biogenesis	249W5	NlpC/P60 family	1235790.C805_03722	unclassified	unclassified	unclassified	unclassified	unclassified	unclassified	unclassified	unclassified	unclassified
group	32944	1	-	-	-	-	HG4655056	poorly characterized	Function unknown	3JSBY	Peptidase M16 inactive domain	1040989.AWZU01000006_gene413	Bacteria	Firmicutes	Clostridia	Eubacteriales	Clostridiaceae	Clostridium	Clostridium sp. CAG:768	unclassified	unclassified	0.1	-	0.1	-	0.0	-	0.0	-	1/1	1/1	1/1	1/1	1/1	1/1	1/1	1/1	1/1	1/1	1/1	1/1	0/0	0/0
member	32944	-	-	-	-	-	HG4655056	poorly characterized	Function unknown	3JSBY	Peptidase M16 inactive domain	1040989.AWZU01000006_gene413	Bacteria	Firmicutes	Clostridia	Eubacteriales	Clostridiaceae	Clostridium	Clostridium sp. CAG:768	unclassified	unclassified
group	32945	1	-	-	-	-	HG4655094	cellular processes and signaling	Defense mechanisms	4BZKZ	ABC-2 family transporter protein	1280686.AUKE01000005_gene2456	unclassified	unclassified	unclassified	unclassified	unclassified	unclassified	unclassified	unclassified	unclassified	0.1	-	0.1	-	0.0	-	0.0	-	1/1	1/1	1/1	1/1	1/1	0/0	0/0	0/0	0/0	0/0	0/0	0/0	0/0	0/0
member	32945	-	-	-	-	-	HG4655094	cellular processes and signaling	Defense mechanisms	4BZKZ	ABC-2 family transporter protein	1280686.AUKE01000005_gene2456	unclassified	unclassified	unclassified	unclassified	unclassified	unclassified	unclassified	unclassified	unclassified
group	32946	11	404	449	85.75	100.0	HG4655114;HG4867937;HG4869453;O35737;P31943;P55795;P70333;Q3SZF3;Q5RD26;Q6AY09;Q8VHV7	information storage and processing	RNA processing and modification	various	various	various	Eukaryota	Chordata	Mammalia	various	Hominidae	Homo	Homo sapiens	unclassified	unclassified	0.1	-	0.1	-	0.0	-	0.0	-	11/11	11/11	(4)/11	(4)/11	(4)/11	11/11	11/11	11/11	6/11	6/11	6/11	6/11	0/0	0/0
member	32946	-	-	-	-	-	HG4655114	information storage and processing	RNA processing and modification	4MI9T	RNPHF zinc finger	61853.ENSNLEP00000009172	Eukaryota	Chordata	Mammalia	Primates	Hominidae	Homo	Homo sapiens	unclassified	unclassified
member	32946	-	-	-	-	-	HG4867937	information storage and processing	RNA processing and modification	4MI9T	RNPHF zinc finger	61853.ENSNLEP00000009172	Eukaryota	Chordata	Mammalia	Primates	Aotidae	Aotus	Aotus nancymaae	unclassified	unclassified
member	32946	-	-	-	-	-	HG4867937	-	-	-	-	-	Eukaryota	Chordata	Mammalia	Primates	Cebidae	Callithrix	Callithrix jacchus	-	-
member	32946	-	-	-	-	-	HG4867937	-	-	-	-	-	Eukaryota	Chordata	Mammalia	Primates	Cebidae	Saimiri	Saimiri boliviensis	-	-
member	32946	-	-	-	-	-	HG4867937	-	-	-	-	-	Eukaryota	Chordata	Mammalia	Primates	Cebidae	Sapajus	Sapajus apella	-	-
member	32946	-	-	-	-	-	HG4867937	-	-	-	-	-	Eukaryota	Chordata	Mammalia	Primates	Cercopithecidae	Chlorocebus	Chlorocebus sabaeus	-	-
member	32946	-	-	-	-	-	HG4867937	-	-	-	-	-	Eukaryota	Chordata	Mammalia	Primates	Cercopithecidae	Colobus	Colobus angolensis	-	-
member	32946	-	-	-	-	-	HG4867937	-	-	-	-	-	Eukaryota	Chordata	Mammalia	Primates	Cercopithecidae	Macaca	Macaca fascicularis	-	-
member	32946	-	-	-	-	-	HG4867937	-	-	-	-	-	Eukaryota	Chordata	Mammalia	Primates	Cercopithecidae	Macaca	Macaca mulatta	-	-
member	32946	-	-	-	-	-	HG4867937	-	-	-	-	-	Eukaryota	Chordata	Mammalia	Primates	Cercopithecidae	Macaca	Macaca nemestrina	-	-
member	32946	-	-	-	-	-	HG4867937	-	-	-	-	-	Eukaryota	Chordata	Mammalia	Primates	Cercopithecidae	Mandrillus	Mandrillus leucophaeus	-	-
member	32946	-	-	-	-	-	HG4867937	-	-	-	-	-	Eukaryota	Chordata	Mammalia	Primates	Cercopithecidae	Papio	Papio anubis	-	-
member	32946	-	-	-	-	-	HG4867937	-	-	-	-	-	Eukaryota	Chordata	Mammalia	Primates	Cercopithecidae	Piliocolobus	Piliocolobus tephrosceles	-	-
member	32946	-	-	-	-	-	HG4867937	-	-	-	-	-	Eukaryota	Chordata	Mammalia	Primates	Cercopithecidae	Rhinopithecus	Rhinopithecus roxellana	-	-
member	32946	-	-	-	-	-	HG4867937	-	-	-	-	-	Eukaryota	Chordata	Mammalia	Primates	Cercopithecidae	Theropithecus	Theropithecus gelada	-	-
member	32946	-	-	-	-	-	HG4867937	-	-	-	-	-	Eukaryota	Chordata	Mammalia	Primates	Cercopithecidae	Trachypithecus	Trachypithecus francoisi	-	-
member	32946	-	-	-	-	-	HG4867937	-	-	-	-	-	Eukaryota	Chordata	Mammalia	Primates	Hominidae	Gorilla	Gorilla gorilla	-	-
member	32946	-	-	-	-	-	HG4867937	-	-	-	-	-	Eukaryota	Chordata	Mammalia	Primates	Hominidae	Homo	Homo sapiens	-	-
member	32946	-	-	-	-	-	HG4867937	-	-	-	-	-	Eukaryota	Chordata	Mammalia	Primates	Hominidae	Pan	Pan paniscus	-	-
member	32946	-	-	-	-	-	HG4867937	-	-	-	-	-	Eukaryota	Chordata	Mammalia	Primates	Hominidae	Pan	Pan troglodytes	-	-
member	32946	-	-	-	-	-	HG4867937	-	-	-	-	-	Eukaryota	Chordata	Mammalia	Primates	Hominidae	Pongo	Pongo abelii	-	-
member	32946	-	-	-	-	-	HG4867937	-	-	-	-	-	Eukaryota	Chordata	Mammalia	Primates	Hylobatidae	Hylobates	Hylobates moloch	-	-
member	32946	-	-	-	-	-	HG4867937	-	-	-	-	-	Eukaryota	Chordata	Mammalia	Primates	Hylobatidae	Nomascus	Nomascus leucogenys	-	-
member	32946	-	-	-	-	-	HG4867937	-	-	-	-	-	unclassified	unclassified	unclassified	unclassified	unclassified	unclassified	Human ORFeome Gateway entry vector	-	-
member	32946	-	-	-	-	-	HG4867937	-	-	-	-	-	unclassified	unclassified	unclassified	unclassified	unclassified	unclassified	synthetic construct	-	-
member	32946	-	-	-	-	-	HG4869453	information storage and processing	RNA processing and modification	4IX3B	Heterogeneous nuclear ribonucleoprotein	118797.XP_007465561.1	Eukaryota	Chordata	Mammalia	Artiodactyla	Balaenopteridae	Balaenoptera	Balaenoptera musculus	unclassified	unclassified
member	32946	-	-	-	-	-	HG4869453	-	-	-	-	-	Eukaryota	Chordata	Mammalia	Artiodactyla	Bovidae	Bison	Bison bison	-	-
member	32946	-	-	-	-	-	HG4869453	-	-	-	-	-	Eukaryota	Chordata	Mammalia	Artiodactyla	Bovidae	Bos	Bos indicus x Bos taurus	-	-
member	32946	-	-	-	-	-	HG4869453	-	-	-	-	-	Eukaryota	Chordata	Mammalia	Artiodactyla	Bovidae	Bos	Bos mutus	-	-
member	32946	-	-	-	-	-	HG4869453	-	-	-	-	-	Eukaryota	Chordata	Mammalia	Artiodactyla	Bovidae	Bos	Bos taurus	-	-
member	32946	-	-	-	-	-	HG4869453	-	-	-	-	-	Eukaryota	Chordata	Mammalia	Artiodactyla	Bovidae	Bubalus	Bubalus bubalis	-	-
member	32946	-	-	-	-	-	HG4869453	-	-	-	-	-	Eukaryota	Chordata	Mammalia	Artiodactyla	Bovidae	Capra	Capra hircus	-	-
member	32946	-	-	-	-	-	HG4869453	-	-	-	-	-	Eukaryota	Chordata	Mammalia	Artiodactyla	Bovidae	Oryx	Oryx dammah	-	-
member	32946	-	-	-	-	-	HG4869453	-	-	-	-	-	Eukaryota	Chordata	Mammalia	Artiodactyla	Bovidae	Ovis	Ovis aries	-	-
member	32946	-	-	-	-	-	HG4869453	-	-	-	-	-	Eukaryota	Chordata	Mammalia	Artiodactyla	Camelidae	Camelus	Camelus dromedarius	-	-
member	32946	-	-	-	-	-	HG4869453	-	-	-	-	-	Eukaryota	Chordata	Mammalia	Artiodactyla	Camelidae	Camelus	Camelus ferus	-	-
member	32946	-	-	-	-	-	HG4869453	-	-	-	-	-	Eukaryota	Chordata	Mammalia	Artiodactyla	Cervidae	Cervus	Cervus canadensis	-	-
member	32946	-	-	-	-	-	HG4869453	-	-	-	-	-	Eukaryota	Chordata	Mammalia	Artiodactyla	Cervidae	Cervus	Cervus elaphus	-	-
member	32946	-	-	-	-	-	HG4869453	-	-	-	-	-	Eukaryota	Chordata	Mammalia	Artiodactyla	Cervidae	Odocoileus	Odocoileus virginianus	-	-
member	32946	-	-	-	-	-	HG4869453	-	-	-	-	-	Eukaryota	Chordata	Mammalia	Artiodactyla	Delphinidae	Globicephala	Globicephala melas	-	-
member	32946	-	-	-	-	-	HG4869453	-	-	-	-	-	Eukaryota	Chordata	Mammalia	Artiodactyla	Delphinidae	Lagenorhynchus	Lagenorhynchus obliquidens	-	-
member	32946	-	-	-	-	-	HG4869453	-	-	-	-	-	Eukaryota	Chordata	Mammalia	Artiodactyla	Delphinidae	Tursiops	Tursiops truncatus	-	-
member	32946	-	-	-	-	-	HG4869453	-	-	-	-	-	Eukaryota	Chordata	Mammalia	Artiodactyla	Lipotidae	Lipotes	Lipotes vexillifer	-	-
member	32946	-	-	-	-	-	HG4869453	-	-	-	-	-	Eukaryota	Chordata	Mammalia	Artiodactyla	Monodontidae	Delphinapterus	Delphinapterus leucas	-	-
member	32946	-	-	-	-	-	HG4869453	-	-	-	-	-	Eukaryota	Chordata	Mammalia	Artiodactyla	Monodontidae	Monodon	Monodon monoceros	-	-
member	32946	-	-	-	-	-	HG4869453	-	-	-	-	-	Eukaryota	Chordata	Mammalia	Artiodactyla	Phocoenidae	Phocoena	Phocoena sinus	-	-
member	32946	-	-	-	-	-	HG4869453	-	-	-	-	-	Eukaryota	Chordata	Mammalia	Artiodactyla	Physeteridae	Physeter	Physeter catodon	-	-
member	32946	-	-	-	-	-	HG4869453	-	-	-	-	-	Eukaryota	Chordata	Mammalia	Artiodactyla	Suidae	Sus	Sus scrofa	-	-
member	32946	-	-	-	-	-	HG4869453	-	-	-	-	-	Eukaryota	Chordata	Mammalia	Carnivora	Canidae	Canis	Canis lupus	-	-
member	32946	-	-	-	-	-	HG4869453	-	-	-	-	-	Eukaryota	Chordata	Mammalia	Carnivora	Canidae	Vulpes	Vulpes lagopus	-	-
member	32946	-	-	-	-	-	HG4869453	-	-	-	-	-	Eukaryota	Chordata	Mammalia	Carnivora	Canidae	Vulpes	Vulpes vulpes	-	-
member	32946	-	-	-	-	-	HG4869453	-	-	-	-	-	Eukaryota	Chordata	Mammalia	Carnivora	Felidae	Acinonyx	Acinonyx jubatus	-	-
member	32946	-	-	-	-	-	HG4869453	-	-	-	-	-	Eukaryota	Chordata	Mammalia	Carnivora	Felidae	Felis	Felis catus	-	-
member	32946	-	-	-	-	-	HG4869453	-	-	-	-	-	Eukaryota	Chordata	Mammalia	Carnivora	Felidae	Leopardus	Leopardus geoffroyi	-	-
member	32946	-	-	-	-	-	HG4869453	-	-	-	-	-	Eukaryota	Chordata	Mammalia	Carnivora	Felidae	Lynx	Lynx rufus	-	-
member	32946	-	-	-	-	-	HG4869453	-	-	-	-	-	Eukaryota	Chordata	Mammalia	Carnivora	Felidae	Panthera	Panthera pardus	-	-
member	32946	-	-	-	-	-	HG4869453	-	-	-	-	-	Eukaryota	Chordata	Mammalia	Carnivora	Felidae	Panthera	Panthera tigris	-	-
member	32946	-	-	-	-	-	HG4869453	-	-	-	-	-	Eukaryota	Chordata	Mammalia	Carnivora	Felidae	Prionailurus	Prionailurus bengalensis	-	-
member	32946	-	-	-	-	-	HG4869453	-	-	-	-	-	Eukaryota	Chordata	Mammalia	Carnivora	Felidae	Puma	Puma yagouaroundi	-	-
member	32946	-	-	-	-	-	HG4869453	-	-	-	-	-	Eukaryota	Chordata	Mammalia	Carnivora	Herpestidae	Suricata	Suricata suricatta	-	-
member	32946	-	-	-	-	-	HG4869453	-	-	-	-	-	Eukaryota	Chordata	Mammalia	Carnivora	Hyaenidae	Hyaena	Hyaena hyaena	-	-
member	32946	-	-	-	-	-	HG4869453	-	-	-	-	-	Eukaryota	Chordata	Mammalia	Carnivora	Mustelidae	Enhydra	Enhydra lutris	-	-
member	32946	-	-	-	-	-	HG4869453	-	-	-	-	-	Eukaryota	Chordata	Mammalia	Carnivora	Mustelidae	Lontra	Lontra canadensis	-	-
member	32946	-	-	-	-	-	HG4869453	-	-	-	-	-	Eukaryota	Chordata	Mammalia	Carnivora	Mustelidae	Meles	Meles meles	-	-
member	32946	-	-	-	-	-	HG4869453	-	-	-	-	-	Eukaryota	Chordata	Mammalia	Carnivora	Mustelidae	Mustela	Mustela erminea	-	-
member	32946	-	-	-	-	-	HG4869453	-	-	-	-	-	Eukaryota	Chordata	Mammalia	Carnivora	Mustelidae	Mustela	Mustela putorius	-	-
member	32946	-	-	-	-	-	HG4869453	-	-	-	-	-	Eukaryota	Chordata	Mammalia	Carnivora	Mustelidae	Neogale	Neogale vison	-	-
member	32946	-	-	-	-	-	HG4869453	-	-	-	-	-	Eukaryota	Chordata	Mammalia	Carnivora	Odobenidae	Odobenus	Odobenus rosmarus	-	-
member	32946	-	-	-	-	-	HG4869453	-	-	-	-	-	Eukaryota	Chordata	Mammalia	Carnivora	Otariidae	Callorhinus	Callorhinus ursinus	-	-
member	32946	-	-	-	-	-	HG4869453	-	-	-	-	-	Eukaryota	Chordata	Mammalia	Carnivora	Otariidae	Eumetopias	Eumetopias jubatus	-	-
member	32946	-	-	-	-	-	HG4869453	-	-	-	-	-	Eukaryota	Chordata	Mammalia	Carnivora	Otariidae	Zalophus	Zalophus californianus	-	-
member	32946	-	-	-	-	-	HG4869453	-	-	-	-	-	Eukaryota	Chordata	Mammalia	Carnivora	Phocidae	Halichoerus	Halichoerus grypus	-	-
member	32946	-	-	-	-	-	HG4869453	-	-	-	-	-	Eukaryota	Chordata	Mammalia	Carnivora	Phocidae	Leptonychotes	Leptonychotes weddellii	-	-
member	32946	-	-	-	-	-	HG4869453	-	-	-	-	-	Eukaryota	Chordata	Mammalia	Carnivora	Phocidae	Mirounga	Mirounga angustirostris	-	-
member	32946	-	-	-	-	-	HG4869453	-	-	-	-	-	Eukaryota	Chordata	Mammalia	Carnivora	Phocidae	Mirounga	Mirounga leonina	-	-
member	32946	-	-	-	-	-	HG4869453	-	-	-	-	-	Eukaryota	Chordata	Mammalia	Carnivora	Phocidae	Phoca	Phoca vitulina	-	-
member	32946	-	-	-	-	-	HG4869453	-	-	-	-	-	Eukaryota	Chordata	Mammalia	Carnivora	Ursidae	Ursus	Ursus americanus	-	-
member	32946	-	-	-	-	-	HG4869453	-	-	-	-	-	Eukaryota	Chordata	Mammalia	Carnivora	Ursidae	Ursus	Ursus arctos	-	-
member	32946	-	-	-	-	-	HG4869453	-	-	-	-	-	Eukaryota	Chordata	Mammalia	Carnivora	Ursidae	Ursus	Ursus maritimus	-	-
member	32946	-	-	-	-	-	HG4869453	-	-	-	-	-	Eukaryota	Chordata	Mammalia	Chiroptera	Pteropodidae	Pteropus	Pteropus alecto	-	-
member	32946	-	-	-	-	-	HG4869453	-	-	-	-	-	Eukaryota	Chordata	Mammalia	Chiroptera	Pteropodidae	Pteropus	Pteropus giganteus	-	-
member	32946	-	-	-	-	-	HG4869453	-	-	-	-	-	Eukaryota	Chordata	Mammalia	Chiroptera	Pteropodidae	Pteropus	Pteropus vampyrus	-	-
member	32946	-	-	-	-	-	HG4869453	-	-	-	-	-	Eukaryota	Chordata	Mammalia	Chiroptera	Pteropodidae	Rousettus	Rousettus aegyptiacus	-	-
member	32946	-	-	-	-	-	HG4869453	-	-	-	-	-	Eukaryota	Chordata	Mammalia	Chiroptera	Rhinolophidae	Rhinolophus	Rhinolophus ferrumequinum	-	-
member	32946	-	-	-	-	-	HG4869453	-	-	-	-	-	Eukaryota	Chordata	Mammalia	Chiroptera	Rhinolophidae	Rhinolophus	Rhinolophus sinicus	-	-
member	32946	-	-	-	-	-	HG4869453	-	-	-	-	-	Eukaryota	Chordata	Mammalia	Dermoptera	Cynocephalidae	Galeopterus	Galeopterus variegatus	-	-
member	32946	-	-	-	-	-	HG4869453	-	-	-	-	-	Eukaryota	Chordata	Mammalia	Eulipotyphla	Erinaceidae	Erinaceus	Erinaceus europaeus	-	-
member	32946	-	-	-	-	-	HG4869453	-	-	-	-	-	Eukaryota	Chordata	Mammalia	Eulipotyphla	Talpidae	Condylura	Condylura cristata	-	-
member	32946	-	-	-	-	-	HG4869453	-	-	-	-	-	Eukaryota	Chordata	Mammalia	Eulipotyphla	Talpidae	Talpa	Talpa occidentalis	-	-
member	32946	-	-	-	-	-	HG4869453	-	-	-	-	-	Eukaryota	Chordata	Mammalia	Lagomorpha	Leporidae	Oryctolagus	Oryctolagus cuniculus	-	-
member	32946	-	-	-	-	-	HG4869453	-	-	-	-	-	Eukaryota	Chordata	Mammalia	Lagomorpha	Ochotonidae	Ochotona	Ochotona princeps	-	-
member	32946	-	-	-	-	-	HG4869453	-	-	-	-	-	Eukaryota	Chordata	Mammalia	Macroscelidea	Macroscelididae	Elephantulus	Elephantulus edwardii	-	-
member	32946	-	-	-	-	-	HG4869453	-	-	-	-	-	Eukaryota	Chordata	Mammalia	Perissodactyla	Equidae	Equus	Equus asinus	-	-
member	32946	-	-	-	-	-	HG4869453	-	-	-	-	-	Eukaryota	Chordata	Mammalia	Perissodactyla	Equidae	Equus	Equus caballus	-	-
member	32946	-	-	-	-	-	HG4869453	-	-	-	-	-	Eukaryota	Chordata	Mammalia	Perissodactyla	Rhinocerotidae	Ceratotherium	Ceratotherium simum	-	-
member	32946	-	-	-	-	-	HG4869453	-	-	-	-	-	Eukaryota	Chordata	Mammalia	Pholidota	Manidae	Manis	Manis pentadactyla	-	-
member	32946	-	-	-	-	-	HG4869453	-	-	-	-	-	Eukaryota	Chordata	Mammalia	Primates	Aotidae	Aotus	Aotus nancymaae	-	-
member	32946	-	-	-	-	-	HG4869453	-	-	-	-	-	Eukaryota	Chordata	Mammalia	Primates	Cebidae	Callithrix	Callithrix jacchus	-	-
member	32946	-	-	-	-	-	HG4869453	-	-	-	-	-	Eukaryota	Chordata	Mammalia	Primates	Cebidae	Cebus	Cebus imitator	-	-
member	32946	-	-	-	-	-	HG4869453	-	-	-	-	-	Eukaryota	Chordata	Mammalia	Primates	Cebidae	Saimiri	Saimiri boliviensis	-	-
member	32946	-	-	-	-	-	HG4869453	-	-	-	-	-	Eukaryota	Chordata	Mammalia	Primates	Cebidae	Sapajus	Sapajus apella	-	-
member	32946	-	-	-	-	-	HG4869453	-	-	-	-	-	Eukaryota	Chordata	Mammalia	Primates	Cercopithecidae	Cercocebus	Cercocebus atys	-	-
member	32946	-	-	-	-	-	HG4869453	-	-	-	-	-	Eukaryota	Chordata	Mammalia	Primates	Cercopithecidae	Macaca	Macaca fascicularis	-	-
member	32946	-	-	-	-	-	HG4869453	-	-	-	-	-	Eukaryota	Chordata	Mammalia	Primates	Cercopithecidae	Macaca	Macaca mulatta	-	-
member	32946	-	-	-	-	-	HG4869453	-	-	-	-	-	Eukaryota	Chordata	Mammalia	Primates	Cercopithecidae	Macaca	Macaca nemestrina	-	-
member	32946	-	-	-	-	-	HG4869453	-	-	-	-	-	Eukaryota	Chordata	Mammalia	Primates	Cercopithecidae	Mandrillus	Mandrillus leucophaeus	-	-
member	32946	-	-	-	-	-	HG4869453	-	-	-	-	-	Eukaryota	Chordata	Mammalia	Primates	Cercopithecidae	Papio	Papio anubis	-	-
member	32946	-	-	-	-	-	HG4869453	-	-	-	-	-	Eukaryota	Chordata	Mammalia	Primates	Cercopithecidae	Piliocolobus	Piliocolobus tephrosceles	-	-
member	32946	-	-	-	-	-	HG4869453	-	-	-	-	-	Eukaryota	Chordata	Mammalia	Primates	Cercopithecidae	Rhinopithecus	Rhinopithecus roxellana	-	-
member	32946	-	-	-	-	-	HG4869453	-	-	-	-	-	Eukaryota	Chordata	Mammalia	Primates	Cercopithecidae	Theropithecus	Theropithecus gelada	-	-
member	32946	-	-	-	-	-	HG4869453	-	-	-	-	-	Eukaryota	Chordata	Mammalia	Primates	Cercopithecidae	Trachypithecus	Trachypithecus francoisi	-	-
member	32946	-	-	-	-	-	HG4869453	-	-	-	-	-	Eukaryota	Chordata	Mammalia	Primates	Cheirogaleidae	Microcebus	Microcebus murinus	-	-
member	32946	-	-	-	-	-	HG4869453	-	-	-	-	-	Eukaryota	Chordata	Mammalia	Primates	Hominidae	Gorilla	Gorilla gorilla	-	-
member	32946	-	-	-	-	-	HG4869453	-	-	-	-	-	Eukaryota	Chordata	Mammalia	Primates	Hominidae	Homo	Homo sapiens	-	-
member	32946	-	-	-	-	-	HG4869453	-	-	-	-	-	Eukaryota	Chordata	Mammalia	Primates	Hominidae	Pan	Pan paniscus	-	-
member	32946	-	-	-	-	-	HG4869453	-	-	-	-	-	Eukaryota	Chordata	Mammalia	Primates	Hominidae	Pan	Pan troglodytes	-	-
member	32946	-	-	-	-	-	HG4869453	-	-	-	-	-	Eukaryota	Chordata	Mammalia	Primates	Hominidae	Pongo	Pongo abelii	-	-
member	32946	-	-	-	-	-	HG4869453	-	-	-	-	-	Eukaryota	Chordata	Mammalia	Primates	Hylobatidae	Hylobates	Hylobates moloch	-	-
member	32946	-	-	-	-	-	HG4869453	-	-	-	-	-	Eukaryota	Chordata	Mammalia	Primates	Hylobatidae	Nomascus	Nomascus leucogenys	-	-
member	32946	-	-	-	-	-	HG4869453	-	-	-	-	-	Eukaryota	Chordata	Mammalia	Primates	Indriidae	Propithecus	Propithecus coquereli	-	-
member	32946	-	-	-	-	-	HG4869453	-	-	-	-	-	Eukaryota	Chordata	Mammalia	Primates	Lemuridae	Lemur	Lemur catta	-	-
member	32946	-	-	-	-	-	HG4869453	-	-	-	-	-	Eukaryota	Chordata	Mammalia	Rodentia	Bathyergidae	Heterocephalus	Heterocephalus glaber	-	-
member	32946	-	-	-	-	-	HG4869453	-	-	-	-	-	Eukaryota	Chordata	Mammalia	Rodentia	Castoridae	Castor	Castor canadensis	-	-
member	32946	-	-	-	-	-	HG4869453	-	-	-	-	-	Eukaryota	Chordata	Mammalia	Rodentia	Caviidae	Cavia	Cavia porcellus	-	-
member	32946	-	-	-	-	-	HG4869453	-	-	-	-	-	Eukaryota	Chordata	Mammalia	Rodentia	Chinchillidae	Chinchilla	Chinchilla lanigera	-	-
member	32946	-	-	-	-	-	HG4869453	-	-	-	-	-	Eukaryota	Chordata	Mammalia	Rodentia	Dipodidae	Jaculus	Jaculus jaculus	-	-
member	32946	-	-	-	-	-	HG4869453	-	-	-	-	-	Eukaryota	Chordata	Mammalia	Rodentia	Heteromyidae	Dipodomys	Dipodomys ordii	-	-
member	32946	-	-	-	-	-	HG4869453	-	-	-	-	-	Eukaryota	Chordata	Mammalia	Rodentia	Heteromyidae	Dipodomys	Dipodomys spectabilis	-	-
member	32946	-	-	-	-	-	HG4869453	-	-	-	-	-	Eukaryota	Chordata	Mammalia	Rodentia	Octodontidae	Octodon	Octodon degus	-	-
member	32946	-	-	-	-	-	HG4869453	-	-	-	-	-	Eukaryota	Chordata	Mammalia	Rodentia	Sciuridae	Ictidomys	Ictidomys tridecemlineatus	-	-
member	32946	-	-	-	-	-	HG4869453	-	-	-	-	-	Eukaryota	Chordata	Mammalia	Rodentia	Sciuridae	Marmota	Marmota flaviventris	-	-
member	32946	-	-	-	-	-	HG4869453	-	-	-	-	-	Eukaryota	Chordata	Mammalia	Rodentia	Sciuridae	Marmota	Marmota marmota	-	-
member	32946	-	-	-	-	-	HG4869453	-	-	-	-	-	Eukaryota	Chordata	Mammalia	Rodentia	Sciuridae	Marmota	Marmota monax	-	-
member	32946	-	-	-	-	-	HG4869453	-	-	-	-	-	Eukaryota	Chordata	Mammalia	Rodentia	Sciuridae	Urocitellus	Urocitellus parryii	-	-
member	32946	-	-	-	-	-	HG4869453	-	-	-	-	-	Eukaryota	Chordata	Mammalia	Rodentia	Spalacidae	Nannospalax	Nannospalax galili	-	-
member	32946	-	-	-	-	-	HG4869453	-	-	-	-	-	Eukaryota	Chordata	Mammalia	unclassified	Chrysochloridae	Chrysochloris	Chrysochloris asiatica	-	-
member	32946	-	-	-	-	-	HG4869453	-	-	-	-	-	Eukaryota	Chordata	Mammalia	unclassified	Tenrecidae	Echinops	Echinops telfairi	-	-
member	32946	-	-	-	-	-	HG4869453	-	-	-	-	-	unclassified	unclassified	unclassified	unclassified	unclassified	unclassified	Human ORFeome Gateway entry vector	-	-
member	32946	-	-	-	-	-	HG4869453	-	-	-	-	-	unclassified	unclassified	unclassified	unclassified	unclassified	unclassified	synthetic construct	-	-
member	32946	-	-	-	-	-	O35737	information storage and processing	RNA processing and modification	4Q43X	heterogeneous nuclear ribonucleoprotein	10116.ENSRNOP00000055962	Eukaryota	Chordata	Mammalia	Rodentia	Cricetidae	Arvicola	Arvicola amphibius	unclassified	unclassified
member	32946	-	-	-	-	-	O35737	-	-	-	-	-	Eukaryota	Chordata	Mammalia	Rodentia	Cricetidae	Cricetulus	Cricetulus griseus	-	-
member	32946	-	-	-	-	-	O35737	-	-	-	-	-	Eukaryota	Chordata	Mammalia	Rodentia	Cricetidae	Mesocricetus	Mesocricetus auratus	-	-
member	32946	-	-	-	-	-	O35737	-	-	-	-	-	Eukaryota	Chordata	Mammalia	Rodentia	Cricetidae	Microtus	Microtus ochrogaster	-	-
member	32946	-	-	-	-	-	O35737	-	-	-	-	-	Eukaryota	Chordata	Mammalia	Rodentia	Cricetidae	Microtus	Microtus oregoni	-	-
member	32946	-	-	-	-	-	O35737	-	-	-	-	-	Eukaryota	Chordata	Mammalia	Rodentia	Cricetidae	Onychomys	Onychomys torridus	-	-
member	32946	-	-	-	-	-	O35737	-	-	-	-	-	Eukaryota	Chordata	Mammalia	Rodentia	Cricetidae	Peromyscus	Peromyscus maniculatus	-	-
member	32946	-	-	-	-	-	O35737	-	-	-	-	-	Eukaryota	Chordata	Mammalia	Rodentia	Muridae	Arvicanthis	Arvicanthis niloticus	-	-
member	32946	-	-	-	-	-	O35737	-	-	-	-	-	Eukaryota	Chordata	Mammalia	Rodentia	Muridae	Grammomys	Grammomys surdaster	-	-
member	32946	-	-	-	-	-	O35737	-	-	-	-	-	Eukaryota	Chordata	Mammalia	Rodentia	Muridae	Mastomys	Mastomys coucha	-	-
member	32946	-	-	-	-	-	O35737	-	-	-	-	-	Eukaryota	Chordata	Mammalia	Rodentia	Muridae	Mus	Mus musculus	-	-
member	32946	-	-	-	-	-	O35737	-	-	-	-	-	Eukaryota	Chordata	Mammalia	Rodentia	Muridae	Mus	Mus pahari	-	-
member	32946	-	-	-	-	-	O35737	-	-	-	-	-	Eukaryota	Chordata	Mammalia	Rodentia	Muridae	Rattus	Rattus norvegicus	-	-
member	32946	-	-	-	-	-	O35737	-	-	-	-	-	Eukaryota	Chordata	Mammalia	Rodentia	Muridae	Rattus	Rattus rattus	-	-
member	32946	-	-	-	-	-	P31943	information storage and processing	RNA processing and modification	4IX3B	Heterogeneous nuclear ribonucleoprotein	118797.XP_007465561.1	Eukaryota	Chordata	Mammalia	Artiodactyla	Balaenopteridae	Balaenoptera	Balaenoptera musculus	unclassified	unclassified
member	32946	-	-	-	-	-	P31943	-	-	-	-	-	Eukaryota	Chordata	Mammalia	Artiodactyla	Bovidae	Bison	Bison bison	-	-
member	32946	-	-	-	-	-	P31943	-	-	-	-	-	Eukaryota	Chordata	Mammalia	Artiodactyla	Bovidae	Bos	Bos indicus x Bos taurus	-	-
member	32946	-	-	-	-	-	P31943	-	-	-	-	-	Eukaryota	Chordata	Mammalia	Artiodactyla	Bovidae	Bos	Bos mutus	-	-
member	32946	-	-	-	-	-	P31943	-	-	-	-	-	Eukaryota	Chordata	Mammalia	Artiodactyla	Bovidae	Bos	Bos taurus	-	-
member	32946	-	-	-	-	-	P31943	-	-	-	-	-	Eukaryota	Chordata	Mammalia	Artiodactyla	Bovidae	Bubalus	Bubalus bubalis	-	-
member	32946	-	-	-	-	-	P31943	-	-	-	-	-	Eukaryota	Chordata	Mammalia	Artiodactyla	Bovidae	Capra	Capra hircus	-	-
member	32946	-	-	-	-	-	P31943	-	-	-	-	-	Eukaryota	Chordata	Mammalia	Artiodactyla	Bovidae	Oryx	Oryx dammah	-	-
member	32946	-	-	-	-	-	P31943	-	-	-	-	-	Eukaryota	Chordata	Mammalia	Artiodactyla	Bovidae	Ovis	Ovis aries	-	-
member	32946	-	-	-	-	-	P31943	-	-	-	-	-	Eukaryota	Chordata	Mammalia	Artiodactyla	Camelidae	Camelus	Camelus dromedarius	-	-
member	32946	-	-	-	-	-	P31943	-	-	-	-	-	Eukaryota	Chordata	Mammalia	Artiodactyla	Camelidae	Camelus	Camelus ferus	-	-
member	32946	-	-	-	-	-	P31943	-	-	-	-	-	Eukaryota	Chordata	Mammalia	Artiodactyla	Cervidae	Cervus	Cervus canadensis	-	-
member	32946	-	-	-	-	-	P31943	-	-	-	-	-	Eukaryota	Chordata	Mammalia	Artiodactyla	Cervidae	Cervus	Cervus elaphus	-	-
member	32946	-	-	-	-	-	P31943	-	-	-	-	-	Eukaryota	Chordata	Mammalia	Artiodactyla	Cervidae	Odocoileus	Odocoileus virginianus	-	-
member	32946	-	-	-	-	-	P31943	-	-	-	-	-	Eukaryota	Chordata	Mammalia	Artiodactyla	Delphinidae	Globicephala	Globicephala melas	-	-
member	32946	-	-	-	-	-	P31943	-	-	-	-	-	Eukaryota	Chordata	Mammalia	Artiodactyla	Delphinidae	Lagenorhynchus	Lagenorhynchus obliquidens	-	-
member	32946	-	-	-	-	-	P31943	-	-	-	-	-	Eukaryota	Chordata	Mammalia	Artiodactyla	Delphinidae	Tursiops	Tursiops truncatus	-	-
member	32946	-	-	-	-	-	P31943	-	-	-	-	-	Eukaryota	Chordata	Mammalia	Artiodactyla	Lipotidae	Lipotes	Lipotes vexillifer	-	-
member	32946	-	-	-	-	-	P31943	-	-	-	-	-	Eukaryota	Chordata	Mammalia	Artiodactyla	Monodontidae	Delphinapterus	Delphinapterus leucas	-	-
member	32946	-	-	-	-	-	P31943	-	-	-	-	-	Eukaryota	Chordata	Mammalia	Artiodactyla	Monodontidae	Monodon	Monodon monoceros	-	-
member	32946	-	-	-	-	-	P31943	-	-	-	-	-	Eukaryota	Chordata	Mammalia	Artiodactyla	Phocoenidae	Phocoena	Phocoena sinus	-	-
member	32946	-	-	-	-	-	P31943	-	-	-	-	-	Eukaryota	Chordata	Mammalia	Artiodactyla	Physeteridae	Physeter	Physeter catodon	-	-
member	32946	-	-	-	-	-	P31943	-	-	-	-	-	Eukaryota	Chordata	Mammalia	Artiodactyla	Suidae	Sus	Sus scrofa	-	-
member	32946	-	-	-	-	-	P31943	-	-	-	-	-	Eukaryota	Chordata	Mammalia	Carnivora	Canidae	Canis	Canis lupus	-	-
member	32946	-	-	-	-	-	P31943	-	-	-	-	-	Eukaryota	Chordata	Mammalia	Carnivora	Canidae	Vulpes	Vulpes lagopus	-	-
member	32946	-	-	-	-	-	P31943	-	-	-	-	-	Eukaryota	Chordata	Mammalia	Carnivora	Canidae	Vulpes	Vulpes vulpes	-	-
member	32946	-	-	-	-	-	P31943	-	-	-	-	-	Eukaryota	Chordata	Mammalia	Carnivora	Felidae	Acinonyx	Acinonyx jubatus	-	-
member	32946	-	-	-	-	-	P31943	-	-	-	-	-	Eukaryota	Chordata	Mammalia	Carnivora	Felidae	Felis	Felis catus	-	-
member	32946	-	-	-	-	-	P31943	-	-	-	-	-	Eukaryota	Chordata	Mammalia	Carnivora	Felidae	Leopardus	Leopardus geoffroyi	-	-
member	32946	-	-	-	-	-	P31943	-	-	-	-	-	Eukaryota	Chordata	Mammalia	Carnivora	Felidae	Lynx	Lynx rufus	-	-
member	32946	-	-	-	-	-	P31943	-	-	-	-	-	Eukaryota	Chordata	Mammalia	Carnivora	Felidae	Panthera	Panthera pardus	-	-
member	32946	-	-	-	-	-	P31943	-	-	-	-	-	Eukaryota	Chordata	Mammalia	Carnivora	Felidae	Panthera	Panthera tigris	-	-
member	32946	-	-	-	-	-	P31943	-	-	-	-	-	Eukaryota	Chordata	Mammalia	Carnivora	Felidae	Prionailurus	Prionailurus bengalensis	-	-
member	32946	-	-	-	-	-	P31943	-	-	-	-	-	Eukaryota	Chordata	Mammalia	Carnivora	Felidae	Puma	Puma yagouaroundi	-	-
member	32946	-	-	-	-	-	P31943	-	-	-	-	-	Eukaryota	Chordata	Mammalia	Carnivora	Herpestidae	Suricata	Suricata suricatta	-	-
member	32946	-	-	-	-	-	P31943	-	-	-	-	-	Eukaryota	Chordata	Mammalia	Carnivora	Hyaenidae	Hyaena	Hyaena hyaena	-	-
member	32946	-	-	-	-	-	P31943	-	-	-	-	-	Eukaryota	Chordata	Mammalia	Carnivora	Mustelidae	Enhydra	Enhydra lutris	-	-
member	32946	-	-	-	-	-	P31943	-	-	-	-	-	Eukaryota	Chordata	Mammalia	Carnivora	Mustelidae	Lontra	Lontra canadensis	-	-
member	32946	-	-	-	-	-	P31943	-	-	-	-	-	Eukaryota	Chordata	Mammalia	Carnivora	Mustelidae	Meles	Meles meles	-	-
member	32946	-	-	-	-	-	P31943	-	-	-	-	-	Eukaryota	Chordata	Mammalia	Carnivora	Mustelidae	Mustela	Mustela erminea	-	-
member	32946	-	-	-	-	-	P31943	-	-	-	-	-	Eukaryota	Chordata	Mammalia	Carnivora	Mustelidae	Mustela	Mustela putorius	-	-
member	32946	-	-	-	-	-	P31943	-	-	-	-	-	Eukaryota	Chordata	Mammalia	Carnivora	Mustelidae	Neogale	Neogale vison	-	-
member	32946	-	-	-	-	-	P31943	-	-	-	-	-	Eukaryota	Chordata	Mammalia	Carnivora	Odobenidae	Odobenus	Odobenus rosmarus	-	-
member	32946	-	-	-	-	-	P31943	-	-	-	-	-	Eukaryota	Chordata	Mammalia	Carnivora	Otariidae	Callorhinus	Callorhinus ursinus	-	-
member	32946	-	-	-	-	-	P31943	-	-	-	-	-	Eukaryota	Chordata	Mammalia	Carnivora	Otariidae	Eumetopias	Eumetopias jubatus	-	-
member	32946	-	-	-	-	-	P31943	-	-	-	-	-	Eukaryota	Chordata	Mammalia	Carnivora	Otariidae	Zalophus	Zalophus californianus	-	-
member	32946	-	-	-	-	-	P31943	-	-	-	-	-	Eukaryota	Chordata	Mammalia	Carnivora	Phocidae	Halichoerus	Halichoerus grypus	-	-
member	32946	-	-	-	-	-	P31943	-	-	-	-	-	Eukaryota	Chordata	Mammalia	Carnivora	Phocidae	Leptonychotes	Leptonychotes weddellii	-	-
member	32946	-	-	-	-	-	P31943	-	-	-	-	-	Eukaryota	Chordata	Mammalia	Carnivora	Phocidae	Mirounga	Mirounga angustirostris	-	-
member	32946	-	-	-	-	-	P31943	-	-	-	-	-	Eukaryota	Chordata	Mammalia	Carnivora	Phocidae	Mirounga	Mirounga leonina	-	-
member	32946	-	-	-	-	-	P31943	-	-	-	-	-	Eukaryota	Chordata	Mammalia	Carnivora	Phocidae	Phoca	Phoca vitulina	-	-
member	32946	-	-	-	-	-	P31943	-	-	-	-	-	Eukaryota	Chordata	Mammalia	Carnivora	Ursidae	Ursus	Ursus americanus	-	-
member	32946	-	-	-	-	-	P31943	-	-	-	-	-	Eukaryota	Chordata	Mammalia	Carnivora	Ursidae	Ursus	Ursus arctos	-	-
member	32946	-	-	-	-	-	P31943	-	-	-	-	-	Eukaryota	Chordata	Mammalia	Carnivora	Ursidae	Ursus	Ursus maritimus	-	-
member	32946	-	-	-	-	-	P31943	-	-	-	-	-	Eukaryota	Chordata	Mammalia	Chiroptera	Pteropodidae	Pteropus	Pteropus alecto	-	-
member	32946	-	-	-	-	-	P31943	-	-	-	-	-	Eukaryota	Chordata	Mammalia	Chiroptera	Pteropodidae	Pteropus	Pteropus giganteus	-	-
member	32946	-	-	-	-	-	P31943	-	-	-	-	-	Eukaryota	Chordata	Mammalia	Chiroptera	Pteropodidae	Pteropus	Pteropus vampyrus	-	-
member	32946	-	-	-	-	-	P31943	-	-	-	-	-	Eukaryota	Chordata	Mammalia	Chiroptera	Pteropodidae	Rousettus	Rousettus aegyptiacus	-	-
member	32946	-	-	-	-	-	P31943	-	-	-	-	-	Eukaryota	Chordata	Mammalia	Chiroptera	Rhinolophidae	Rhinolophus	Rhinolophus ferrumequinum	-	-
member	32946	-	-	-	-	-	P31943	-	-	-	-	-	Eukaryota	Chordata	Mammalia	Chiroptera	Rhinolophidae	Rhinolophus	Rhinolophus sinicus	-	-
member	32946	-	-	-	-	-	P31943	-	-	-	-	-	Eukaryota	Chordata	Mammalia	Dermoptera	Cynocephalidae	Galeopterus	Galeopterus variegatus	-	-
member	32946	-	-	-	-	-	P31943	-	-	-	-	-	Eukaryota	Chordata	Mammalia	Eulipotyphla	Erinaceidae	Erinaceus	Erinaceus europaeus	-	-
member	32946	-	-	-	-	-	P31943	-	-	-	-	-	Eukaryota	Chordata	Mammalia	Eulipotyphla	Talpidae	Condylura	Condylura cristata	-	-
member	32946	-	-	-	-	-	P31943	-	-	-	-	-	Eukaryota	Chordata	Mammalia	Eulipotyphla	Talpidae	Talpa	Talpa occidentalis	-	-
member	32946	-	-	-	-	-	P31943	-	-	-	-	-	Eukaryota	Chordata	Mammalia	Lagomorpha	Leporidae	Oryctolagus	Oryctolagus cuniculus	-	-
member	32946	-	-	-	-	-	P31943	-	-	-	-	-	Eukaryota	Chordata	Mammalia	Lagomorpha	Ochotonidae	Ochotona	Ochotona princeps	-	-
member	32946	-	-	-	-	-	P31943	-	-	-	-	-	Eukaryota	Chordata	Mammalia	Macroscelidea	Macroscelididae	Elephantulus	Elephantulus edwardii	-	-
member	32946	-	-	-	-	-	P31943	-	-	-	-	-	Eukaryota	Chordata	Mammalia	Perissodactyla	Equidae	Equus	Equus asinus	-	-
member	32946	-	-	-	-	-	P31943	-	-	-	-	-	Eukaryota	Chordata	Mammalia	Perissodactyla	Equidae	Equus	Equus caballus	-	-
member	32946	-	-	-	-	-	P31943	-	-	-	-	-	Eukaryota	Chordata	Mammalia	Perissodactyla	Rhinocerotidae	Ceratotherium	Ceratotherium simum	-	-
member	32946	-	-	-	-	-	P31943	-	-	-	-	-	Eukaryota	Chordata	Mammalia	Pholidota	Manidae	Manis	Manis pentadactyla	-	-
member	32946	-	-	-	-	-	P31943	-	-	-	-	-	Eukaryota	Chordata	Mammalia	Primates	Aotidae	Aotus	Aotus nancymaae	-	-
member	32946	-	-	-	-	-	P31943	-	-	-	-	-	Eukaryota	Chordata	Mammalia	Primates	Cebidae	Callithrix	Callithrix jacchus	-	-
member	32946	-	-	-	-	-	P31943	-	-	-	-	-	Eukaryota	Chordata	Mammalia	Primates	Cebidae	Cebus	Cebus imitator	-	-
member	32946	-	-	-	-	-	P31943	-	-	-	-	-	Eukaryota	Chordata	Mammalia	Primates	Cebidae	Saimiri	Saimiri boliviensis	-	-
member	32946	-	-	-	-	-	P31943	-	-	-	-	-	Eukaryota	Chordata	Mammalia	Primates	Cebidae	Sapajus	Sapajus apella	-	-
member	32946	-	-	-	-	-	P31943	-	-	-	-	-	Eukaryota	Chordata	Mammalia	Primates	Cercopithecidae	Cercocebus	Cercocebus atys	-	-
member	32946	-	-	-	-	-	P31943	-	-	-	-	-	Eukaryota	Chordata	Mammalia	Primates	Cercopithecidae	Macaca	Macaca fascicularis	-	-
member	32946	-	-	-	-	-	P31943	-	-	-	-	-	Eukaryota	Chordata	Mammalia	Primates	Cercopithecidae	Macaca	Macaca mulatta	-	-
member	32946	-	-	-	-	-	P31943	-	-	-	-	-	Eukaryota	Chordata	Mammalia	Primates	Cercopithecidae	Macaca	Macaca nemestrina	-	-
member	32946	-	-	-	-	-	P31943	-	-	-	-	-	Eukaryota	Chordata	Mammalia	Primates	Cercopithecidae	Mandrillus	Mandrillus leucophaeus	-	-
member	32946	-	-	-	-	-	P31943	-	-	-	-	-	Eukaryota	Chordata	Mammalia	Primates	Cercopithecidae	Papio	Papio anubis	-	-
member	32946	-	-	-	-	-	P31943	-	-	-	-	-	Eukaryota	Chordata	Mammalia	Primates	Cercopithecidae	Piliocolobus	Piliocolobus tephrosceles	-	-
member	32946	-	-	-	-	-	P31943	-	-	-	-	-	Eukaryota	Chordata	Mammalia	Primates	Cercopithecidae	Rhinopithecus	Rhinopithecus roxellana	-	-
member	32946	-	-	-	-	-	P31943	-	-	-	-	-	Eukaryota	Chordata	Mammalia	Primates	Cercopithecidae	Theropithecus	Theropithecus gelada	-	-
member	32946	-	-	-	-	-	P31943	-	-	-	-	-	Eukaryota	Chordata	Mammalia	Primates	Cercopithecidae	Trachypithecus	Trachypithecus francoisi	-	-
member	32946	-	-	-	-	-	P31943	-	-	-	-	-	Eukaryota	Chordata	Mammalia	Primates	Cheirogaleidae	Microcebus	Microcebus murinus	-	-
member	32946	-	-	-	-	-	P31943	-	-	-	-	-	Eukaryota	Chordata	Mammalia	Primates	Hominidae	Gorilla	Gorilla gorilla	-	-
member	32946	-	-	-	-	-	P31943	-	-	-	-	-	Eukaryota	Chordata	Mammalia	Primates	Hominidae	Homo	Homo sapiens	-	-
member	32946	-	-	-	-	-	P31943	-	-	-	-	-	Eukaryota	Chordata	Mammalia	Primates	Hominidae	Pan	Pan paniscus	-	-
member	32946	-	-	-	-	-	P31943	-	-	-	-	-	Eukaryota	Chordata	Mammalia	Primates	Hominidae	Pan	Pan troglodytes	-	-
member	32946	-	-	-	-	-	P31943	-	-	-	-	-	Eukaryota	Chordata	Mammalia	Primates	Hominidae	Pongo	Pongo abelii	-	-
member	32946	-	-	-	-	-	P31943	-	-	-	-	-	Eukaryota	Chordata	Mammalia	Primates	Hylobatidae	Hylobates	Hylobates moloch	-	-
member	32946	-	-	-	-	-	P31943	-	-	-	-	-	Eukaryota	Chordata	Mammalia	Primates	Hylobatidae	Nomascus	Nomascus leucogenys	-	-
member	32946	-	-	-	-	-	P31943	-	-	-	-	-	Eukaryota	Chordata	Mammalia	Primates	Indriidae	Propithecus	Propithecus coquereli	-	-
member	32946	-	-	-	-	-	P31943	-	-	-	-	-	Eukaryota	Chordata	Mammalia	Primates	Lemuridae	Lemur	Lemur catta	-	-
member	32946	-	-	-	-	-	P31943	-	-	-	-	-	Eukaryota	Chordata	Mammalia	Rodentia	Bathyergidae	Heterocephalus	Heterocephalus glaber	-	-
member	32946	-	-	-	-	-	P31943	-	-	-	-	-	Eukaryota	Chordata	Mammalia	Rodentia	Castoridae	Castor	Castor canadensis	-	-
member	32946	-	-	-	-	-	P31943	-	-	-	-	-	Eukaryota	Chordata	Mammalia	Rodentia	Caviidae	Cavia	Cavia porcellus	-	-
member	32946	-	-	-	-	-	P31943	-	-	-	-	-	Eukaryota	Chordata	Mammalia	Rodentia	Chinchillidae	Chinchilla	Chinchilla lanigera	-	-
member	32946	-	-	-	-	-	P31943	-	-	-	-	-	Eukaryota	Chordata	Mammalia	Rodentia	Dipodidae	Jaculus	Jaculus jaculus	-	-
member	32946	-	-	-	-	-	P31943	-	-	-	-	-	Eukaryota	Chordata	Mammalia	Rodentia	Heteromyidae	Dipodomys	Dipodomys ordii	-	-
member	32946	-	-	-	-	-	P31943	-	-	-	-	-	Eukaryota	Chordata	Mammalia	Rodentia	Heteromyidae	Dipodomys	Dipodomys spectabilis	-	-
member	32946	-	-	-	-	-	P31943	-	-	-	-	-	Eukaryota	Chordata	Mammalia	Rodentia	Octodontidae	Octodon	Octodon degus	-	-
member	32946	-	-	-	-	-	P31943	-	-	-	-	-	Eukaryota	Chordata	Mammalia	Rodentia	Sciuridae	Ictidomys	Ictidomys tridecemlineatus	-	-
member	32946	-	-	-	-	-	P31943	-	-	-	-	-	Eukaryota	Chordata	Mammalia	Rodentia	Sciuridae	Marmota	Marmota flaviventris	-	-
member	32946	-	-	-	-	-	P31943	-	-	-	-	-	Eukaryota	Chordata	Mammalia	Rodentia	Sciuridae	Marmota	Marmota marmota	-	-
member	32946	-	-	-	-	-	P31943	-	-	-	-	-	Eukaryota	Chordata	Mammalia	Rodentia	Sciuridae	Marmota	Marmota monax	-	-
member	32946	-	-	-	-	-	P31943	-	-	-	-	-	Eukaryota	Chordata	Mammalia	Rodentia	Sciuridae	Urocitellus	Urocitellus parryii	-	-
member	32946	-	-	-	-	-	P31943	-	-	-	-	-	Eukaryota	Chordata	Mammalia	Rodentia	Spalacidae	Nannospalax	Nannospalax galili	-	-
member	32946	-	-	-	-	-	P31943	-	-	-	-	-	Eukaryota	Chordata	Mammalia	unclassified	Chrysochloridae	Chrysochloris	Chrysochloris asiatica	-	-
member	32946	-	-	-	-	-	P31943	-	-	-	-	-	Eukaryota	Chordata	Mammalia	unclassified	Tenrecidae	Echinops	Echinops telfairi	-	-
member	32946	-	-	-	-	-	P31943	-	-	-	-	-	unclassified	unclassified	unclassified	unclassified	unclassified	unclassified	Human ORFeome Gateway entry vector	-	-
member	32946	-	-	-	-	-	P31943	-	-	-	-	-	unclassified	unclassified	unclassified	unclassified	unclassified	unclassified	synthetic construct	-	-
member	32946	-	-	-	-	-	P55795	information storage and processing	RNA processing and modification	4MI9T	RNPHF zinc finger	61853.ENSNLEP00000009172	Eukaryota	Chordata	Mammalia	Primates	Aotidae	Aotus	Aotus nancymaae	unclassified	unclassified
member	32946	-	-	-	-	-	P55795	-	-	-	-	-	Eukaryota	Chordata	Mammalia	Primates	Cebidae	Callithrix	Callithrix jacchus	-	-
member	32946	-	-	-	-	-	P55795	-	-	-	-	-	Eukaryota	Chordata	Mammalia	Primates	Cebidae	Saimiri	Saimiri boliviensis	-	-
member	32946	-	-	-	-	-	P55795	-	-	-	-	-	Eukaryota	Chordata	Mammalia	Primates	Cebidae	Sapajus	Sapajus apella	-	-
member	32946	-	-	-	-	-	P55795	-	-	-	-	-	Eukaryota	Chordata	Mammalia	Primates	Cercopithecidae	Chlorocebus	Chlorocebus sabaeus	-	-
member	32946	-	-	-	-	-	P55795	-	-	-	-	-	Eukaryota	Chordata	Mammalia	Primates	Cercopithecidae	Colobus	Colobus angolensis	-	-
member	32946	-	-	-	-	-	P55795	-	-	-	-	-	Eukaryota	Chordata	Mammalia	Primates	Cercopithecidae	Macaca	Macaca fascicularis	-	-
member	32946	-	-	-	-	-	P55795	-	-	-	-	-	Eukaryota	Chordata	Mammalia	Primates	Cercopithecidae	Macaca	Macaca mulatta	-	-
member	32946	-	-	-	-	-	P55795	-	-	-	-	-	Eukaryota	Chordata	Mammalia	Primates	Cercopithecidae	Macaca	Macaca nemestrina	-	-
member	32946	-	-	-	-	-	P55795	-	-	-	-	-	Eukaryota	Chordata	Mammalia	Primates	Cercopithecidae	Mandrillus	Mandrillus leucophaeus	-	-
member	32946	-	-	-	-	-	P55795	-	-	-	-	-	Eukaryota	Chordata	Mammalia	Primates	Cercopithecidae	Papio	Papio anubis	-	-
member	32946	-	-	-	-	-	P55795	-	-	-	-	-	Eukaryota	Chordata	Mammalia	Primates	Cercopithecidae	Piliocolobus	Piliocolobus tephrosceles	-	-
member	32946	-	-	-	-	-	P55795	-	-	-	-	-	Eukaryota	Chordata	Mammalia	Primates	Cercopithecidae	Rhinopithecus	Rhinopithecus roxellana	-	-
member	32946	-	-	-	-	-	P55795	-	-	-	-	-	Eukaryota	Chordata	Mammalia	Primates	Cercopithecidae	Theropithecus	Theropithecus gelada	-	-
member	32946	-	-	-	-	-	P55795	-	-	-	-	-	Eukaryota	Chordata	Mammalia	Primates	Cercopithecidae	Trachypithecus	Trachypithecus francoisi	-	-
member	32946	-	-	-	-	-	P55795	-	-	-	-	-	Eukaryota	Chordata	Mammalia	Primates	Hominidae	Gorilla	Gorilla gorilla	-	-
member	32946	-	-	-	-	-	P55795	-	-	-	-	-	Eukaryota	Chordata	Mammalia	Primates	Hominidae	Homo	Homo sapiens	-	-
member	32946	-	-	-	-	-	P55795	-	-	-	-	-	Eukaryota	Chordata	Mammalia	Primates	Hominidae	Pan	Pan paniscus	-	-
member	32946	-	-	-	-	-	P55795	-	-	-	-	-	Eukaryota	Chordata	Mammalia	Primates	Hominidae	Pan	Pan troglodytes	-	-
member	32946	-	-	-	-	-	P55795	-	-	-	-	-	Eukaryota	Chordata	Mammalia	Primates	Hominidae	Pongo	Pongo abelii	-	-
member	32946	-	-	-	-	-	P55795	-	-	-	-	-	Eukaryota	Chordata	Mammalia	Primates	Hylobatidae	Hylobates	Hylobates moloch	-	-
member	32946	-	-	-	-	-	P55795	-	-	-	-	-	Eukaryota	Chordata	Mammalia	Primates	Hylobatidae	Nomascus	Nomascus leucogenys	-	-
member	32946	-	-	-	-	-	P55795	-	-	-	-	-	unclassified	unclassified	unclassified	unclassified	unclassified	unclassified	Human ORFeome Gateway entry vector	-	-
member	32946	-	-	-	-	-	P55795	-	-	-	-	-	unclassified	unclassified	unclassified	unclassified	unclassified	unclassified	synthetic construct	-	-
member	32946	-	-	-	-	-	P70333	information storage and processing	RNA processing and modification	4Q45I	Heterogeneous nuclear ribonucleoprotein H2	10029.XP_007610382.1	Eukaryota	Chordata	Aves	Sphenisciformes	Spheniscidae	Eudyptes	Eudyptes pachyrhynchus	unclassified	unclassified
member	32946	-	-	-	-	-	P70333	-	-	-	-	-	Eukaryota	Chordata	Mammalia	Rodentia	Cricetidae	Arvicola	Arvicola amphibius	-	-
member	32946	-	-	-	-	-	P70333	-	-	-	-	-	Eukaryota	Chordata	Mammalia	Rodentia	Cricetidae	Cricetulus	Cricetulus griseus	-	-
member	32946	-	-	-	-	-	P70333	-	-	-	-	-	Eukaryota	Chordata	Mammalia	Rodentia	Cricetidae	Mesocricetus	Mesocricetus auratus	-	-
member	32946	-	-	-	-	-	P70333	-	-	-	-	-	Eukaryota	Chordata	Mammalia	Rodentia	Cricetidae	Microtus	Microtus ochrogaster	-	-
member	32946	-	-	-	-	-	P70333	-	-	-	-	-	Eukaryota	Chordata	Mammalia	Rodentia	Cricetidae	Microtus	Microtus oregoni	-	-
member	32946	-	-	-	-	-	P70333	-	-	-	-	-	Eukaryota	Chordata	Mammalia	Rodentia	Cricetidae	Peromyscus	Peromyscus leucopus	-	-
member	32946	-	-	-	-	-	P70333	-	-	-	-	-	Eukaryota	Chordata	Mammalia	Rodentia	Cricetidae	Peromyscus	Peromyscus maniculatus	-	-
member	32946	-	-	-	-	-	P70333	-	-	-	-	-	Eukaryota	Chordata	Mammalia	Rodentia	Muridae	Arvicanthis	Arvicanthis niloticus	-	-
member	32946	-	-	-	-	-	P70333	-	-	-	-	-	Eukaryota	Chordata	Mammalia	Rodentia	Muridae	Grammomys	Grammomys surdaster	-	-
member	32946	-	-	-	-	-	P70333	-	-	-	-	-	Eukaryota	Chordata	Mammalia	Rodentia	Muridae	Mus	Mus caroli	-	-
member	32946	-	-	-	-	-	P70333	-	-	-	-	-	Eukaryota	Chordata	Mammalia	Rodentia	Muridae	Mus	Mus musculus	-	-
member	32946	-	-	-	-	-	P70333	-	-	-	-	-	Eukaryota	Chordata	Mammalia	Rodentia	Muridae	Mus	Mus pahari	-	-
member	32946	-	-	-	-	-	Q3SZF3	information storage and processing	RNA processing and modification	3J4ZW	heterogeneous nuclear ribonucleoprotein	118797.XP_007468011.1	Eukaryota	Chordata	Mammalia	Artiodactyla	Bovidae	Bos	Bos taurus	unclassified	unclassified
member	32946	-	-	-	-	-	Q5RD26	information storage and processing	RNA processing and modification	4MI9T	RNPHF zinc finger	61853.ENSNLEP00000009172	Eukaryota	Chordata	Mammalia	Primates	Aotidae	Aotus	Aotus nancymaae	unclassified	unclassified
member	32946	-	-	-	-	-	Q5RD26	-	-	-	-	-	Eukaryota	Chordata	Mammalia	Primates	Cebidae	Callithrix	Callithrix jacchus	-	-
member	32946	-	-	-	-	-	Q5RD26	-	-	-	-	-	Eukaryota	Chordata	Mammalia	Primates	Cebidae	Saimiri	Saimiri boliviensis	-	-
member	32946	-	-	-	-	-	Q5RD26	-	-	-	-	-	Eukaryota	Chordata	Mammalia	Primates	Cebidae	Sapajus	Sapajus apella	-	-
member	32946	-	-	-	-	-	Q5RD26	-	-	-	-	-	Eukaryota	Chordata	Mammalia	Primates	Cercopithecidae	Chlorocebus	Chlorocebus sabaeus	-	-
member	32946	-	-	-	-	-	Q5RD26	-	-	-	-	-	Eukaryota	Chordata	Mammalia	Primates	Cercopithecidae	Colobus	Colobus angolensis	-	-
member	32946	-	-	-	-	-	Q5RD26	-	-	-	-	-	Eukaryota	Chordata	Mammalia	Primates	Cercopithecidae	Macaca	Macaca fascicularis	-	-
member	32946	-	-	-	-	-	Q5RD26	-	-	-	-	-	Eukaryota	Chordata	Mammalia	Primates	Cercopithecidae	Macaca	Macaca mulatta	-	-
member	32946	-	-	-	-	-	Q5RD26	-	-	-	-	-	Eukaryota	Chordata	Mammalia	Primates	Cercopithecidae	Macaca	Macaca nemestrina	-	-
member	32946	-	-	-	-	-	Q5RD26	-	-	-	-	-	Eukaryota	Chordata	Mammalia	Primates	Cercopithecidae	Mandrillus	Mandrillus leucophaeus	-	-
member	32946	-	-	-	-	-	Q5RD26	-	-	-	-	-	Eukaryota	Chordata	Mammalia	Primates	Cercopithecidae	Papio	Papio anubis	-	-
member	32946	-	-	-	-	-	Q5RD26	-	-	-	-	-	Eukaryota	Chordata	Mammalia	Primates	Cercopithecidae	Piliocolobus	Piliocolobus tephrosceles	-	-
member	32946	-	-	-	-	-	Q5RD26	-	-	-	-	-	Eukaryota	Chordata	Mammalia	Primates	Cercopithecidae	Rhinopithecus	Rhinopithecus roxellana	-	-
member	32946	-	-	-	-	-	Q5RD26	-	-	-	-	-	Eukaryota	Chordata	Mammalia	Primates	Cercopithecidae	Theropithecus	Theropithecus gelada	-	-
member	32946	-	-	-	-	-	Q5RD26	-	-	-	-	-	Eukaryota	Chordata	Mammalia	Primates	Cercopithecidae	Trachypithecus	Trachypithecus francoisi	-	-
member	32946	-	-	-	-	-	Q5RD26	-	-	-	-	-	Eukaryota	Chordata	Mammalia	Primates	Hominidae	Gorilla	Gorilla gorilla	-	-
member	32946	-	-	-	-	-	Q5RD26	-	-	-	-	-	Eukaryota	Chordata	Mammalia	Primates	Hominidae	Homo	Homo sapiens	-	-
member	32946	-	-	-	-	-	Q5RD26	-	-	-	-	-	Eukaryota	Chordata	Mammalia	Primates	Hominidae	Pan	Pan paniscus	-	-
member	32946	-	-	-	-	-	Q5RD26	-	-	-	-	-	Eukaryota	Chordata	Mammalia	Primates	Hominidae	Pan	Pan troglodytes	-	-
member	32946	-	-	-	-	-	Q5RD26	-	-	-	-	-	Eukaryota	Chordata	Mammalia	Primates	Hominidae	Pongo	Pongo abelii	-	-
member	32946	-	-	-	-	-	Q5RD26	-	-	-	-	-	Eukaryota	Chordata	Mammalia	Primates	Hylobatidae	Hylobates	Hylobates moloch	-	-
member	32946	-	-	-	-	-	Q5RD26	-	-	-	-	-	Eukaryota	Chordata	Mammalia	Primates	Hylobatidae	Nomascus	Nomascus leucogenys	-	-
member	32946	-	-	-	-	-	Q5RD26	-	-	-	-	-	unclassified	unclassified	unclassified	unclassified	unclassified	unclassified	Human ORFeome Gateway entry vector	-	-
member	32946	-	-	-	-	-	Q5RD26	-	-	-	-	-	unclassified	unclassified	unclassified	unclassified	unclassified	unclassified	synthetic construct	-	-
member	32946	-	-	-	-	-	Q6AY09	information storage and processing	RNA processing and modification	4Q45I	Heterogeneous nuclear ribonucleoprotein H2	10116.ENSRNOP00000015518	Eukaryota	Chordata	Mammalia	Rodentia	Muridae	Rattus	Rattus norvegicus	unclassified	unclassified
member	32946	-	-	-	-	-	Q6AY09	-	-	-	-	-	Eukaryota	Chordata	Mammalia	Rodentia	Muridae	Rattus	Rattus rattus	-	-
member	32946	-	-	-	-	-	Q8VHV7	information storage and processing	RNA processing and modification	4Q43X	heterogeneous nuclear ribonucleoprotein	10116.ENSRNOP00000055962	Eukaryota	Chordata	Mammalia	Rodentia	Muridae	Rattus	Rattus norvegicus	unclassified	unclassified
group	32947	2	404	787	49.05	49.05	HG4655271;HG5441286	poorly characterized	Function unknown	2FTE3	Pkd domain containing protein	1002367.HMPREF0673_01283	Bacteria	Bacteroidetes	Bacteroidia	Bacteroidales	Prevotellaceae	Prevotella	various	unclassified	unclassified	0.1	-	0.1	-	0.0	-	0.0	-	2/2	2/2	2/2	2/2	2/2	2/2	2/2	2/2	2/2	2/2	2/2	1/2	0/0	0/0
member	32947	-	-	-	-	-	HG4655271	poorly characterized	Function unknown	2FTE3	Pkd domain containing protein	1002367.HMPREF0673_01283	Bacteria	Bacteroidetes	Bacteroidia	Bacteroidales	Prevotellaceae	Prevotella	Prevotella stercorea	unclassified	unclassified
member	32947	-	-	-	-	-	HG5441286	poorly characterized	Function unknown	2FTE3	Pkd domain containing protein	1002367.HMPREF0673_01283	Bacteria	Bacteroidetes	Bacteroidia	Bacteroidales	Prevotellaceae	Prevotella	Prevotella sp. CAG:520	unclassified	unclassified
group	32948	1	-	-	-	-	HG4655558	information storage and processing	Replication, recombination and repair	2482H	Psort location Cytoplasmic, score	585394.RHOM_15345	Bacteria	Firmicutes	Clostridia	Eubacteriales	Lachnospiraceae	Roseburia	Roseburia intestinalis	unclassified	unclassified	0.1	-	0.1	-	0.0	-	0.0	-	1/1	1/1	1/1	1/1	1/1	1/1	1/1	1/1	1/1	1/1	1/1	1/1	0/0	0/0
member	32948	-	-	-	-	-	HG4655558	information storage and processing	Replication, recombination and repair	2482H	Psort location Cytoplasmic, score	585394.RHOM_15345	Bacteria	Firmicutes	Clostridia	Eubacteriales	Lachnospiraceae	Roseburia	Roseburia intestinalis	unclassified	unclassified
group	32949	1	-	-	-	-	HG4655609	metabolism	Nucleotide transport and metabolism	KOG0616	cAMP-dependent protein kinase activity	5888.CAK63720	Bacteria	Firmicutes	Clostridia	Eubacteriales	Clostridiaceae	Clostridium	Clostridium sp. CAG:452	unclassified	unclassified	0.1	-	0.1	-	0.0	-	0.0	-	1/1	1/1	1/1	1/1	1/1	1/1	1/1	1/1	1/1	1/1	1/1	1/1	0/0	0/0
member	32949	-	-	-	-	-	HG4655609	metabolism	Nucleotide transport and metabolism	KOG0616	cAMP-dependent protein kinase activity	5888.CAK63720	Bacteria	Firmicutes	Clostridia	Eubacteriales	Clostridiaceae	Clostridium	Clostridium sp. CAG:452	unclassified	unclassified
group	32950	1	-	-	-	-	HG4655661	cellular processes and signaling	Posttranslational modification, protein turnover, chaperones	22G0T	Peptidase, U32 family	561177.ANHYDRO_00722	unclassified	unclassified	unclassified	unclassified	unclassified	unclassified	unclassified	unclassified	unclassified	0.1	-	0.1	-	0.0	-	0.0	-	1/1	1/1	1/1	1/1	1/1	0/0	0/0	0/0	0/0	0/0	0/0	0/0	0/0	0/0
member	32950	-	-	-	-	-	HG4655661	cellular processes and signaling	Posttranslational modification, protein turnover, chaperones	22G0T	Peptidase, U32 family	561177.ANHYDRO_00722	unclassified	unclassified	unclassified	unclassified	unclassified	unclassified	unclassified	unclassified	unclassified
group	32951	1	-	-	-	-	HG4655690	poorly characterized	Function unknown	3WGAI	Psort location Cytoplasmic, score	411483.FAEPRAA2165_00191	Bacteria	Firmicutes	Clostridia	Eubacteriales	Lachnospiraceae	Anaerostipes	Anaerostipes faecalis	unclassified	unclassified	0.1	-	0.1	-	0.0	-	0.0	-	1/1	1/1	1/1	1/1	1/1	1/1	1/1	1/1	1/1	1/1	1/1	1/1	0/0	0/0
member	32951	-	-	-	-	-	HG4655690	poorly characterized	Function unknown	3WGAI	Psort location Cytoplasmic, score	411483.FAEPRAA2165_00191	Bacteria	Firmicutes	Clostridia	Eubacteriales	Lachnospiraceae	Anaerostipes	Anaerostipes faecalis	unclassified	unclassified
group	32952	1	-	-	-	-	HG4655842	unclassified	unclassified	4AK9F	unclassified	484018.BACPLE_01924	Bacteria	Bacteroidetes	Bacteroidia	Bacteroidales	Bacteroidaceae	Phocaeicola	Phocaeicola plebeius	unclassified	unclassified	0.1	-	0.1	-	0.0	-	0.0	-	1/1	1/1	1/1	1/1	1/1	1/1	1/1	1/1	1/1	1/1	1/1	1/1	0/0	0/0
member	32952	-	-	-	-	-	HG4655842	unclassified	unclassified	4AK9F	unclassified	484018.BACPLE_01924	Bacteria	Bacteroidetes	Bacteroidia	Bacteroidales	Bacteroidaceae	Phocaeicola	Phocaeicola plebeius	unclassified	unclassified
group	32953	1	-	-	-	-	HG4656059	metabolism	Energy production and conversion	231N2	Iron-containing alcohol dehydrogenase	880074.BARVI_11200	unclassified	unclassified	unclassified	unclassified	unclassified	unclassified	unclassified	unclassified	unclassified	0.1	-	0.1	-	0.0	-	0.0	-	1/1	1/1	1/1	1/1	1/1	0/0	0/0	0/0	0/0	0/0	0/0	0/0	0/0	0/0
member	32953	-	-	-	-	-	HG4656059	metabolism	Energy production and conversion	231N2	Iron-containing alcohol dehydrogenase	880074.BARVI_11200	unclassified	unclassified	unclassified	unclassified	unclassified	unclassified	unclassified	unclassified	unclassified
group	32954	1	-	-	-	-	HG4656281	metabolism	Energy production and conversion	1MURY	Fumarate reduCtase	469610.HMPREF0189_00806	unclassified	unclassified	unclassified	unclassified	unclassified	unclassified	unclassified	cellobiose dehydrogenase (EC 1.1.99.18); glucose 1-oxidase (EC 1.1.3.4); aryl alcohol oxidase (EC 1.1.3.7); alcohol oxidase (EC 1.1.3.13); pyranose oxidase (EC 1.1.3.10)	AA3	0.1	-	0.1	-	0.0	-	0.0	-	1/1	1/1	1/1	1/1	1/1	0/0	0/0	0/0	0/0	0/0	0/0	0/0	1/1	1/1
member	32954	-	-	-	-	-	HG4656281	metabolism	Energy production and conversion	1MURY	Fumarate reduCtase	469610.HMPREF0189_00806	unclassified	unclassified	unclassified	unclassified	unclassified	unclassified	unclassified	cellobiose dehydrogenase (EC 1.1.99.18); glucose 1-oxidase (EC 1.1.3.4); aryl alcohol oxidase (EC 1.1.3.7); alcohol oxidase (EC 1.1.3.13); pyranose oxidase (EC 1.1.3.10)	AA3
group	32955	1	-	-	-	-	HG4656360	poorly characterized	Function unknown	4JHMT	Protein of unknown function (DUF760)	3847.GLYMA10G40620.1	Eukaryota	Streptophyta	Magnoliopsida	Fabales	Fabaceae	Glycine	Glycine max	unclassified	unclassified	0.1	-	0.1	-	0.0	-	0.0	-	1/1	1/1	1/1	1/1	1/1	1/1	1/1	1/1	1/1	1/1	1/1	1/1	0/0	0/0
member	32955	-	-	-	-	-	HG4656360	poorly characterized	Function unknown	4JHMT	Protein of unknown function (DUF760)	3847.GLYMA10G40620.1	Eukaryota	Streptophyta	Magnoliopsida	Fabales	Fabaceae	Glycine	Glycine max	unclassified	unclassified
group	32956	4	404	578	66.44	99.48	HG4656361;HG5207690;HG5219368;HG5220690	poorly characterized	Function unknown	3IFUS	Pentacotripeptide-repeat region of PRORP	various	Eukaryota	Streptophyta	Magnoliopsida	Poales	Poaceae	Oryza	Oryza sativa	unclassified	unclassified	0.1	-	0.1	-	0.0	-	0.0	-	4/4	4/4	4/4	4/4	2/4	4/4	4/4	4/4	4/4	4/4	4/4	4/4	0/0	0/0
member	32956	-	-	-	-	-	HG4656361	poorly characterized	Function unknown	3IFUS	Pentacotripeptide-repeat region of PRORP	40148.OGLUM10G13510.1	Eukaryota	Streptophyta	Magnoliopsida	Poales	Poaceae	Oryza	Oryza sativa	unclassified	unclassified
member	32956	-	-	-	-	-	HG5207690	poorly characterized	Function unknown	3IFUS	Pentacotripeptide-repeat region of PRORP	4530.OS10T0484300-01	Eukaryota	Streptophyta	Magnoliopsida	Poales	Poaceae	Oryza	Oryza sativa	unclassified	unclassified
member	32956	-	-	-	-	-	HG5219368	poorly characterized	Function unknown	3IFUS	Pentacotripeptide-repeat region of PRORP	4530.OS10T0484300-01	Eukaryota	Streptophyta	Magnoliopsida	Poales	Poaceae	Oryza	Oryza sativa	unclassified	unclassified
member	32956	-	-	-	-	-	HG5220690	poorly characterized	Function unknown	3IFUS	Pentacotripeptide-repeat region of PRORP	40148.OGLUM10G13510.1	Eukaryota	Streptophyta	Magnoliopsida	Poales	Poaceae	Oryza	Oryza sativa	unclassified	unclassified
group	32957	1	-	-	-	-	HG4656648	information storage and processing	Replication, recombination and repair	2FX5Q	Belongs to the 'phage' integrase family	445970.ALIPUT_02283	Bacteria	Bacteroidetes	Bacteroidia	Bacteroidales	Rikenellaceae	Alistipes	Alistipes sp. An116	unclassified	unclassified	0.1	-	0.1	-	0.0	-	0.0	-	1/1	1/1	1/1	1/1	1/1	1/1	1/1	1/1	1/1	1/1	1/1	1/1	0/0	0/0
member	32957	-	-	-	-	-	HG4656648	information storage and processing	Replication, recombination and repair	2FX5Q	Belongs to the 'phage' integrase family	445970.ALIPUT_02283	Bacteria	Bacteroidetes	Bacteroidia	Bacteroidales	Rikenellaceae	Alistipes	Alistipes sp. An116	unclassified	unclassified
group	32958	1	-	-	-	-	HG4656670	poorly characterized	Function unknown	3VQ6U	Psort location Cytoplasmic, score	1123263.AUKY01000003_gene294	Bacteria	Firmicutes	Clostridia	Eubacteriales	Lachnospiraceae	unclassified	various	unclassified	unclassified	0.1	-	0.1	-	0.0	-	0.0	-	1/1	1/1	1/1	1/1	1/1	1/1	1/1	1/1	1/1	1/1	1/1	1/1	0/0	0/0
member	32958	-	-	-	-	-	HG4656670	poorly characterized	Function unknown	3VQ6U	Psort location Cytoplasmic, score	1123263.AUKY01000003_gene294	Bacteria	Firmicutes	Clostridia	Eubacteriales	Lachnospiraceae	unclassified	Lachnospiraceae bacterium AM48-27BH	unclassified	unclassified
group	32959	1	-	-	-	-	HG4656771	metabolism	Lipid transport and metabolism	2JAJG	PFAM Phospholipid glycerol acyltransferase	158189.SpiBuddy_0704	Bacteria	Firmicutes	Bacilli	Bacillales	Staphylococcaceae	Staphylococcus	Staphylococcus sp. CAG:324	unclassified	unclassified	0.1	-	0.1	-	0.0	-	0.0	-	1/1	1/1	1/1	1/1	1/1	1/1	1/1	1/1	1/1	1/1	1/1	1/1	0/0	0/0
member	32959	-	-	-	-	-	HG4656771	metabolism	Lipid transport and metabolism	2JAJG	PFAM Phospholipid glycerol acyltransferase	158189.SpiBuddy_0704	Bacteria	Firmicutes	Bacilli	Bacillales	Staphylococcaceae	Staphylococcus	Staphylococcus sp. CAG:324	unclassified	unclassified
group	32960	1	-	-	-	-	HG4656836	metabolism	Inorganic ion transport and metabolism	1RP0S	Catalyzes the sodium-dependent transport of glutamate	1216966.BAUC01000010_gene2420	Bacteria	Proteobacteria	Gammaproteobacteria	Enterobacterales	Hafniaceae	Edwardsiella	various	unclassified	unclassified	0.1	-	0.1	-	0.0	-	0.0	-	1/1	1/1	1/1	1/1	1/1	1/1	1/1	1/1	1/1	1/1	1/1	1/1	0/0	0/0
member	32960	-	-	-	-	-	HG4656836	metabolism	Inorganic ion transport and metabolism	1RP0S	Catalyzes the sodium-dependent transport of glutamate	1216966.BAUC01000010_gene2420	Bacteria	Proteobacteria	Gammaproteobacteria	Enterobacterales	Hafniaceae	Edwardsiella	Edwardsiella anguillarum	unclassified	unclassified
member	32960	-	-	-	-	-	HG4656836	-	-	-	-	-	Bacteria	Proteobacteria	Gammaproteobacteria	Enterobacterales	Hafniaceae	Edwardsiella	Edwardsiella piscicida	-	-
member	32960	-	-	-	-	-	HG4656836	-	-	-	-	-	Bacteria	Proteobacteria	Gammaproteobacteria	Enterobacterales	Hafniaceae	Edwardsiella	Edwardsiella sp. EA181011	-	-
member	32960	-	-	-	-	-	HG4656836	-	-	-	-	-	Bacteria	Proteobacteria	Gammaproteobacteria	Enterobacterales	Hafniaceae	Edwardsiella	Edwardsiella tarda	-	-
member	32960	-	-	-	-	-	HG4656836	-	-	-	-	-	Bacteria	Proteobacteria	Gammaproteobacteria	Enterobacterales	Hafniaceae	Edwardsiella	unclassified	-	-
group	32961	2	404	694	53.86	53.86	HG4656853;HG5369949	metabolism	Carbohydrate transport and metabolism	various	Belongs to the glycosyl hydrolase 43 family	various	Bacteria	Firmicutes	Clostridia	Eubacteriales	Clostridiaceae	Clostridium	Clostridium sp. CAG:167	various	various	0.1	-	0.1	-	0.0	-	0.0	-	2/2	2/2	1/2	2/2	1/2	2/2	2/2	2/2	2/2	2/2	2/2	2/2	1/2	1/2
member	32961	-	-	-	-	-	HG4656853	metabolism	Carbohydrate transport and metabolism	24ATC	Belongs to the glycosyl hydrolase 43 family	180332.JTGN01000023_gene1622	Bacteria	Firmicutes	Clostridia	Eubacteriales	Clostridiaceae	Clostridium	Clostridium sp. CAG:167	beta-1,4-mannosylglucose phosphorylase (EC 2.4.1.281); beta-1,4-mannooligosaccharide phosphorylase (EC 2.4.1.319); beta-1,4-mannosyl-N-acetyl-glucosamine phosphorylase (EC 2.4.1.320); beta-1,2-mannobiose phosphorylase (EC 2.4.1.-); beta-1,2-oligomannan phosphorylase (EC 2.4.1.-); beta-1,2-mannosidase (EC 3.2.1.-)	GH130
member	32961	-	-	-	-	-	HG5369949	metabolism	Carbohydrate transport and metabolism	COG3507	Belongs to the glycosyl hydrolase 43 family	1408312.JNJS01000001_gene1272	Bacteria	Firmicutes	Clostridia	Eubacteriales	Clostridiaceae	Clostridium	Clostridium sp. CAG:167	beta-xylosidase (EC 3.2.1.37); alpha-L-arabinofuranosidase (EC 3.2.1.55); xylanase (EC 3.2.1.8); alpha-1,2-L-arabinofuranosidase (EC 3.2.1.-); exo-alpha-1,5-L-arabinofuranosidase (EC 3.2.1.-); [inverting] exo-alpha-1,5-L-arabinanase (EC 3.2.1.-); beta-1,3-xylosidase (EC 3.2.1.-); [inverting] exo-alpha-1,5-L-arabinanase (EC 3.2.1.-); [inverting] endo-alpha-1,5-L-arabinanase (EC 3.2.1.99); exo-beta-1,3-galactanase (EC 3.2.1.145); beta-D-galactofuranosidase (EC 3.2.1.146)	GH43
group	32962	1	-	-	-	-	HG4656882	cellular processes and signaling	Cell wall/membrane/envelope biogenesis	3NH5R	Glycosyl transferase family 2	1410616.JHXE01000001_gene2566	unclassified	unclassified	unclassified	unclassified	unclassified	unclassified	unclassified	unclassified	unclassified	0.1	-	0.1	-	0.0	-	0.0	-	1/1	1/1	1/1	1/1	1/1	0/0	0/0	0/0	0/0	0/0	0/0	0/0	0/0	0/0
member	32962	-	-	-	-	-	HG4656882	cellular processes and signaling	Cell wall/membrane/envelope biogenesis	3NH5R	Glycosyl transferase family 2	1410616.JHXE01000001_gene2566	unclassified	unclassified	unclassified	unclassified	unclassified	unclassified	unclassified	unclassified	unclassified
group	32963	3	404	716	55.31	99.02	HG4657016;HG5388850;HG5389519	cellular processes and signaling	Posttranslational modification, protein turnover, chaperones	2FN8C	peptidylprolyl isomerase	762982.HMPREF9442_01706	Bacteria	Bacteroidetes	Bacteroidia	Bacteroidales	Prevotellaceae	Paraprevotella	various	unclassified	unclassified	0.1	-	0.1	-	0.0	-	0.0	-	3/3	3/3	3/3	3/3	2/3	3/3	3/3	3/3	3/3	3/3	3/3	2/3	0/0	0/0
member	32963	-	-	-	-	-	HG4657016	cellular processes and signaling	Posttranslational modification, protein turnover, chaperones	2FN8C	peptidylprolyl isomerase	762982.HMPREF9442_01706	Bacteria	Bacteroidetes	Bacteroidia	Bacteroidales	Prevotellaceae	Paraprevotella	Paraprevotella clara	unclassified	unclassified
member	32963	-	-	-	-	-	HG4657016	-	-	-	-	-	Bacteria	Bacteroidetes	Bacteroidia	Bacteroidales	Prevotellaceae	Paraprevotella	Paraprevotella clara CAG:116	-	-
member	32963	-	-	-	-	-	HG5388850	cellular processes and signaling	Posttranslational modification, protein turnover, chaperones	2FN8C	peptidylprolyl isomerase	762968.HMPREF9441_01776	Bacteria	Bacteroidetes	Bacteroidia	Bacteroidales	Prevotellaceae	Paraprevotella	Paraprevotella clara	unclassified	unclassified
member	32963	-	-	-	-	-	HG5388850	-	-	-	-	-	Bacteria	Bacteroidetes	Bacteroidia	Bacteroidales	Prevotellaceae	Paraprevotella	Paraprevotella clara CAG:116	-	-
member	32963	-	-	-	-	-	HG5389519	cellular processes and signaling	Posttranslational modification, protein turnover, chaperones	2FN8C	peptidylprolyl isomerase	762982.HMPREF9442_01706	Bacteria	Bacteroidetes	Bacteroidia	Bacteroidales	Prevotellaceae	Paraprevotella	Paraprevotella xylaniphila	unclassified	unclassified
group	32964	1	-	-	-	-	HG4657102	poorly characterized	Function unknown	2201V	Psort location Cytoplasmic, score 8.87	553973.CLOHYLEM_04600	Bacteria	Firmicutes	Clostridia	Eubacteriales	Lachnospiraceae	Lachnoclostridium	[Clostridium] hylemonae	unclassified	unclassified	0.1	-	0.1	-	0.0	-	0.0	-	1/1	1/1	1/1	1/1	1/1	1/1	1/1	1/1	1/1	1/1	1/1	1/1	0/0	0/0
member	32964	-	-	-	-	-	HG4657102	poorly characterized	Function unknown	2201V	Psort location Cytoplasmic, score 8.87	553973.CLOHYLEM_04600	Bacteria	Firmicutes	Clostridia	Eubacteriales	Lachnospiraceae	Lachnoclostridium	[Clostridium] hylemonae	unclassified	unclassified
group	32965	1	-	-	-	-	HG4657324	information storage and processing	Replication, recombination and repair	24DPT	Transposase	768710.DesyoDRAFT_5309	unclassified	unclassified	unclassified	unclassified	unclassified	unclassified	unclassified	unclassified	unclassified	0.1	-	0.1	-	0.0	-	0.0	-	1/1	1/1	1/1	1/1	1/1	0/0	0/0	0/0	0/0	0/0	0/0	0/0	0/0	0/0
member	32965	-	-	-	-	-	HG4657324	information storage and processing	Replication, recombination and repair	24DPT	Transposase	768710.DesyoDRAFT_5309	unclassified	unclassified	unclassified	unclassified	unclassified	unclassified	unclassified	unclassified	unclassified
group	32966	1	-	-	-	-	HG4657464	unclassified	unclassified	unclassified	unclassified	unclassified	Bacteria	Firmicutes	Clostridia	Eubacteriales	Clostridiaceae	unclassified	various	unclassified	unclassified	0.1	-	0.1	-	0.0	-	0.0	-	0/0	0/0	0/0	0/0	0/0	1/1	1/1	1/1	1/1	1/1	1/1	1/1	0/0	0/0
member	32966	-	-	-	-	-	HG4657464	unclassified	unclassified	unclassified	unclassified	unclassified	Bacteria	Firmicutes	Clostridia	Eubacteriales	Clostridiaceae	unclassified	Clostridiaceae bacterium Marseille-Q4149	unclassified	unclassified
group	32967	2	404	433	81.86	81.86	HG4657527;HG4798098	information storage and processing	Transcription	3IIP4	No apical meristem (NAM) protein	various	Eukaryota	Streptophyta	Magnoliopsida	Poales	Poaceae	Oryza	Oryza sativa	unclassified	unclassified	0.1	-	0.1	-	0.0	-	0.0	-	2/2	2/2	2/2	2/2	1/2	2/2	2/2	2/2	2/2	2/2	2/2	2/2	0/0	0/0
member	32967	-	-	-	-	-	HG4657527	information storage and processing	Transcription	3IIP4	No apical meristem (NAM) protein	4538.ORGLA12G0092700.1	Eukaryota	Streptophyta	Magnoliopsida	Poales	Poaceae	Oryza	Oryza sativa	unclassified	unclassified
member	32967	-	-	-	-	-	HG4798098	information storage and processing	Transcription	3IIP4	No apical meristem (NAM) protein	4529.ORUFI12G10940.1	Eukaryota	Streptophyta	Magnoliopsida	Poales	Poaceae	Oryza	Oryza sativa	unclassified	unclassified
group	32968	1	-	-	-	-	HG4657813	unclassified	unclassified	unclassified	unclassified	unclassified	unclassified	unclassified	unclassified	unclassified	unclassified	unclassified	unclassified	unclassified	unclassified	0.1	-	0.1	-	0.0	-	0.0	-	0/0	0/0	0/0	0/0	0/0	0/0	0/0	0/0	0/0	0/0	0/0	0/0	0/0	0/0
member	32968	-	-	-	-	-	HG4657813	unclassified	unclassified	unclassified	unclassified	unclassified	unclassified	unclassified	unclassified	unclassified	unclassified	unclassified	unclassified	unclassified	unclassified
group	32969	1	-	-	-	-	HG4657903	metabolism	Carbohydrate transport and metabolism	3IMAG	Bulb-type mannose-specific lectin	4529.ORUFI01G42120.1	Eukaryota	Streptophyta	Magnoliopsida	Poales	Poaceae	Oryza	Oryza sativa	unclassified	unclassified	0.1	-	0.1	-	0.0	-	0.0	-	1/1	1/1	1/1	1/1	1/1	1/1	1/1	1/1	1/1	1/1	1/1	1/1	0/0	0/0
member	32969	-	-	-	-	-	HG4657903	metabolism	Carbohydrate transport and metabolism	3IMAG	Bulb-type mannose-specific lectin	4529.ORUFI01G42120.1	Eukaryota	Streptophyta	Magnoliopsida	Poales	Poaceae	Oryza	Oryza sativa	unclassified	unclassified
group	32970	1	-	-	-	-	HG4657932	information storage and processing	Replication, recombination and repair	2MISW	Putative RNA methylase family UPF0020	1121396.KB893090_gene248	Bacteria	Spirochaetes	Spirochaetia	Leptospirales	Leptospiraceae	Leptospira	Leptospira interrogans	unclassified	unclassified	0.1	-	0.1	-	0.0	-	0.0	-	1/1	1/1	1/1	1/1	1/1	1/1	1/1	1/1	1/1	1/1	1/1	1/1	0/0	0/0
member	32970	-	-	-	-	-	HG4657932	information storage and processing	Replication, recombination and repair	2MISW	Putative RNA methylase family UPF0020	1121396.KB893090_gene248	Bacteria	Spirochaetes	Spirochaetia	Leptospirales	Leptospiraceae	Leptospira	Leptospira interrogans	unclassified	unclassified
group	32971	2	405	405	99.75	99.75	HG4657977;HG4659518	metabolism	Nucleotide transport and metabolism	3I8Z4	FtsZ family, C-terminal domain	4577.GRMZM2G119773_P01	Eukaryota	Streptophyta	Magnoliopsida	Poales	Poaceae	Zea	Zea mays	unclassified	unclassified	0.1	-	0.1	-	0.0	-	0.0	-	2/2	2/2	2/2	2/2	2/2	2/2	2/2	2/2	2/2	2/2	2/2	2/2	0/0	0/0
member	32971	-	-	-	-	-	HG4657977	metabolism	Nucleotide transport and metabolism	3I8Z4	FtsZ family, C-terminal domain	4577.GRMZM2G119773_P01	Eukaryota	Streptophyta	Magnoliopsida	Poales	Poaceae	Zea	Zea mays	unclassified	unclassified
member	32971	-	-	-	-	-	HG4659518	metabolism	Nucleotide transport and metabolism	3I8Z4	FtsZ family, C-terminal domain	4577.GRMZM2G119773_P01	Eukaryota	Streptophyta	Magnoliopsida	Poales	Poaceae	Zea	Zea mays	unclassified	unclassified
group	32972	1	-	-	-	-	HG4658253	unclassified	unclassified	unclassified	unclassified	unclassified	unclassified	unclassified	unclassified	unclassified	unclassified	unclassified	unclassified	unclassified	unclassified	0.1	-	0.1	-	0.0	-	0.0	-	0/0	0/0	0/0	0/0	0/0	0/0	0/0	0/0	0/0	0/0	0/0	0/0	0/0	0/0
member	32972	-	-	-	-	-	HG4658253	unclassified	unclassified	unclassified	unclassified	unclassified	unclassified	unclassified	unclassified	unclassified	unclassified	unclassified	unclassified	unclassified	unclassified
group	32973	1	-	-	-	-	HG4658534	unclassified	unclassified	unclassified	unclassified	unclassified	Bacteria	Lentisphaerae	unclassified	unclassified	unclassified	unclassified	various	unclassified	unclassified	0.1	-	0.1	-	0.0	-	0.0	-	0/0	0/0	0/0	0/0	0/0	1/1	1/1	1/1	1/1	1/1	1/1	1/1	0/0	0/0
member	32973	-	-	-	-	-	HG4658534	unclassified	unclassified	unclassified	unclassified	unclassified	Bacteria	Lentisphaerae	unclassified	unclassified	unclassified	unclassified	Lentisphaerae bacterium ADurb.Bin242	unclassified	unclassified
group	32974	1	-	-	-	-	HG4659034	poorly characterized	Function unknown	36E6S	stage III sporulation protein AE	556261.HMPREF0240_04410	Bacteria	Firmicutes	Clostridia	Eubacteriales	Lachnospiraceae	Roseburia	Roseburia sp. AF20-18LB	unclassified	unclassified	0.1	-	0.1	-	0.0	-	0.0	-	1/1	1/1	1/1	1/1	1/1	1/1	1/1	1/1	1/1	1/1	1/1	1/1	0/0	0/0
member	32974	-	-	-	-	-	HG4659034	poorly characterized	Function unknown	36E6S	stage III sporulation protein AE	556261.HMPREF0240_04410	Bacteria	Firmicutes	Clostridia	Eubacteriales	Lachnospiraceae	Roseburia	Roseburia sp. AF20-18LB	unclassified	unclassified
group	32975	1	-	-	-	-	HG4659133	cellular processes and signaling	Defense mechanisms	3EZ3F	PFAM secretion protein HlyD family protein	78245.Xaut_1512	Bacteria	Proteobacteria	Alphaproteobacteria	Hyphomicrobiales	Xanthobacteraceae	Xanthobacter	Xanthobacter autotrophicus	unclassified	unclassified	0.1	-	0.1	-	0.0	-	0.0	-	1/1	1/1	1/1	1/1	1/1	1/1	1/1	1/1	1/1	1/1	1/1	1/1	0/0	0/0
member	32975	-	-	-	-	-	HG4659133	cellular processes and signaling	Defense mechanisms	3EZ3F	PFAM secretion protein HlyD family protein	78245.Xaut_1512	Bacteria	Proteobacteria	Alphaproteobacteria	Hyphomicrobiales	Xanthobacteraceae	Xanthobacter	Xanthobacter autotrophicus	unclassified	unclassified
group	32976	1	-	-	-	-	HG4659158	metabolism	Carbohydrate transport and metabolism	COG2271	transmembrane transporter activity	658659.HMPREF0983_04110	Bacteria	Firmicutes	Clostridia	Eubacteriales	Clostridiaceae	Hungatella	Hungatella sp. L12	unclassified	unclassified	0.1	-	0.1	-	0.0	-	0.0	-	1/1	1/1	1/1	1/1	1/1	1/1	1/1	1/1	1/1	1/1	1/1	1/1	0/0	0/0
member	32976	-	-	-	-	-	HG4659158	metabolism	Carbohydrate transport and metabolism	COG2271	transmembrane transporter activity	658659.HMPREF0983_04110	Bacteria	Firmicutes	Clostridia	Eubacteriales	Clostridiaceae	Hungatella	Hungatella sp. L12	unclassified	unclassified
group	32977	4	405	405	96.54	100.0	HG4659194;HG4662057;P08185;Q5R9E3	cellular processes and signaling	Defense mechanisms	4MVYF	steroid binding	9606.ENSP00000342850	various	various	various	various	various	various	various	unclassified	unclassified	0.1	-	0.1	-	0.0	-	0.0	-	4/4	4/4	4/4	4/4	3/4	4/4	4/4	4/4	4/4	4/4	3/4	3/4	0/0	0/0
member	32977	-	-	-	-	-	HG4659194	cellular processes and signaling	Defense mechanisms	4MVYF	steroid binding	9606.ENSP00000342850	Eukaryota	Chordata	Mammalia	Primates	Hominidae	Homo	Homo sapiens	unclassified	unclassified
member	32977	-	-	-	-	-	HG4659194	-	-	-	-	-	unclassified	unclassified	unclassified	unclassified	unclassified	unclassified	Human ORFeome Gateway entry vector	-	-
member	32977	-	-	-	-	-	HG4659194	-	-	-	-	-	unclassified	unclassified	unclassified	unclassified	unclassified	unclassified	synthetic construct	-	-
member	32977	-	-	-	-	-	HG4662057	cellular processes and signaling	Defense mechanisms	4MVYF	steroid binding	9606.ENSP00000342850	Eukaryota	Chordata	Mammalia	Primates	Hominidae	Homo	Homo sapiens	unclassified	unclassified
member	32977	-	-	-	-	-	HG4662057	-	-	-	-	-	unclassified	unclassified	unclassified	unclassified	unclassified	unclassified	synthetic construct	-	-
member	32977	-	-	-	-	-	P08185	cellular processes and signaling	Defense mechanisms	4MVYF	steroid binding	9606.ENSP00000342850	Eukaryota	Chordata	Mammalia	Primates	Hominidae	Homo	Homo sapiens	unclassified	unclassified
member	32977	-	-	-	-	-	P08185	-	-	-	-	-	unclassified	unclassified	unclassified	unclassified	unclassified	unclassified	synthetic construct	-	-
member	32977	-	-	-	-	-	Q5R9E3	cellular processes and signaling	Defense mechanisms	4MVYF	steroid binding	9601.ENSPPYP00000006937	Eukaryota	Chordata	Mammalia	Primates	Hominidae	Pongo	Pongo abelii	unclassified	unclassified
group	32978	1	-	-	-	-	HG4659273	information storage and processing	Translation, ribosomal structure and biogenesis	3XZEW	amino acids such as valine, to avoid such errors it has two additional distinct tRNA(Ile)-dependent editing activities. One activity is designated as 'pretransfer' editing and involves the hydrolysis of activated Val-AMP. The other activity is designated 'posttransfer' editing and involves deacylation of mischarged Val-tRNA(Ile)	411459.RUMOBE_02004	unclassified	unclassified	unclassified	unclassified	unclassified	unclassified	unclassified	unclassified	unclassified	0.1	-	0.1	-	0.0	-	0.0	-	1/1	1/1	1/1	1/1	1/1	0/0	0/0	0/0	0/0	0/0	0/0	0/0	0/0	0/0
member	32978	-	-	-	-	-	HG4659273	information storage and processing	Translation, ribosomal structure and biogenesis	3XZEW	amino acids such as valine, to avoid such errors it has two additional distinct tRNA(Ile)-dependent editing activities. One activity is designated as 'pretransfer' editing and involves the hydrolysis of activated Val-AMP. The other activity is designated 'posttransfer' editing and involves deacylation of mischarged Val-tRNA(Ile)	411459.RUMOBE_02004	unclassified	unclassified	unclassified	unclassified	unclassified	unclassified	unclassified	unclassified	unclassified
group	32979	1	-	-	-	-	HG4659282	cellular processes and signaling	Cell cycle control, cell division, chromosome partitioning	232JT	Cellulose biosynthesis protein BcsQ	419947.MRA_0537	Bacteria	Actinobacteria	Actinomycetia	Corynebacteriales	Mycobacteriaceae	Mycobacterium	various	unclassified	unclassified	0.1	-	0.1	-	0.0	-	0.0	-	1/1	1/1	1/1	1/1	1/1	1/1	1/1	1/1	1/1	1/1	1/1	1/1	0/0	0/0
member	32979	-	-	-	-	-	HG4659282	cellular processes and signaling	Cell cycle control, cell division, chromosome partitioning	232JT	Cellulose biosynthesis protein BcsQ	419947.MRA_0537	Bacteria	Actinobacteria	Actinomycetia	Corynebacteriales	Mycobacteriaceae	Mycobacterium	Mycobacterium tuberculosis	unclassified	unclassified
member	32979	-	-	-	-	-	HG4659282	-	-	-	-	-	Bacteria	Actinobacteria	Actinomycetia	Corynebacteriales	Mycobacteriaceae	Mycobacterium	unclassified	-	-
group	32980	1	-	-	-	-	HG4659290	metabolism	Coenzyme transport and metabolism	3VNZD	Psort location Cytoplasmic, score 8.87	428127.EUBDOL_02149	Bacteria	Firmicutes	Erysipelotrichia	Erysipelotrichales	Erysipelotrichaceae	Amedibacillus	Amedibacillus dolichus	unclassified	unclassified	0.1	-	0.1	-	0.0	-	0.0	-	1/1	1/1	1/1	1/1	1/1	1/1	1/1	1/1	1/1	1/1	1/1	1/1	0/0	0/0
member	32980	-	-	-	-	-	HG4659290	metabolism	Coenzyme transport and metabolism	3VNZD	Psort location Cytoplasmic, score 8.87	428127.EUBDOL_02149	Bacteria	Firmicutes	Erysipelotrichia	Erysipelotrichales	Erysipelotrichaceae	Amedibacillus	Amedibacillus dolichus	unclassified	unclassified
group	32981	1	-	-	-	-	HG4659327	cellular processes and signaling	Posttranslational modification, protein turnover, chaperones	23NPH	FeS cluster assembly	339860.Msp_0312	Archaea	Euryarchaeota	Methanobacteria	Methanobacteriales	Methanobacteriaceae	Methanosphaera	various	unclassified	unclassified	0.1	-	0.1	-	0.0	-	0.0	-	1/1	1/1	1/1	1/1	1/1	1/1	1/1	1/1	1/1	1/1	1/1	1/1	0/0	0/0
member	32981	-	-	-	-	-	HG4659327	cellular processes and signaling	Posttranslational modification, protein turnover, chaperones	23NPH	FeS cluster assembly	339860.Msp_0312	Archaea	Euryarchaeota	Methanobacteria	Methanobacteriales	Methanobacteriaceae	Methanosphaera	Methanosphaera sp. A6	unclassified	unclassified
member	32981	-	-	-	-	-	HG4659327	-	-	-	-	-	Archaea	Euryarchaeota	Methanobacteria	Methanobacteriales	Methanobacteriaceae	Methanosphaera	Methanosphaera stadtmanae	-	-
member	32981	-	-	-	-	-	HG4659327	-	-	-	-	-	Archaea	Euryarchaeota	Methanobacteria	Methanobacteriales	Methanobacteriaceae	Methanosphaera	unclassified	-	-
group	32982	2	405	501	58.98	58.98	HG4659331;HG5054316	unclassified	unclassified	unclassified	unclassified	unclassified	Bacteria	Firmicutes	Clostridia	Eubacteriales	Lachnospiraceae	Roseburia	Roseburia faecis	unclassified	unclassified	0.1	-	0.1	-	0.0	-	0.0	-	0/0	0/0	0/0	0/0	0/0	2/2	2/2	2/2	2/2	2/2	2/2	2/2	0/0	0/0
member	32982	-	-	-	-	-	HG4659331	unclassified	unclassified	unclassified	unclassified	unclassified	Bacteria	Firmicutes	Clostridia	Eubacteriales	Lachnospiraceae	Roseburia	Roseburia faecis	unclassified	unclassified
member	32982	-	-	-	-	-	HG5054316	unclassified	unclassified	unclassified	unclassified	unclassified	Bacteria	Firmicutes	Clostridia	Eubacteriales	Lachnospiraceae	Roseburia	Roseburia faecis	unclassified	unclassified
group	32983	1	-	-	-	-	HG4659402	metabolism	Coenzyme transport and metabolism	3XZQJ	Catalyzes the NADPH-dependent reduction of glutamyl- tRNA(Glu) to glutamate 1-semialdehyde (GSA)	476272.RUMHYD_00211	Bacteria	Firmicutes	Clostridia	Eubacteriales	Lachnospiraceae	Blautia	various	unclassified	unclassified	0.1	-	0.1	-	0.0	-	0.0	-	1/1	1/1	1/1	1/1	1/1	1/1	1/1	1/1	1/1	1/1	1/1	1/1	0/0	0/0
member	32983	-	-	-	-	-	HG4659402	metabolism	Coenzyme transport and metabolism	3XZQJ	Catalyzes the NADPH-dependent reduction of glutamyl- tRNA(Glu) to glutamate 1-semialdehyde (GSA)	476272.RUMHYD_00211	Bacteria	Firmicutes	Clostridia	Eubacteriales	Lachnospiraceae	Blautia	Blautia hydrogenotrophica	unclassified	unclassified
member	32983	-	-	-	-	-	HG4659402	-	-	-	-	-	Bacteria	Firmicutes	Clostridia	Eubacteriales	Lachnospiraceae	Blautia	uncultured Blautia sp.	-	-
group	32984	1	-	-	-	-	HG4659412	cellular processes and signaling	Cell wall/membrane/envelope biogenesis	1V4VX	Psort location Cytoplasmic, score	428127.EUBDOL_01729	Bacteria	Bacteroidetes	Bacteroidia	Bacteroidales	Bacteroidaceae	Bacteroides	various	unclassified	unclassified	0.1	-	0.1	-	0.0	-	0.0	-	1/1	1/1	1/1	1/1	1/1	1/1	1/1	1/1	1/1	1/1	1/1	1/1	0/0	0/0
member	32984	-	-	-	-	-	HG4659412	cellular processes and signaling	Cell wall/membrane/envelope biogenesis	1V4VX	Psort location Cytoplasmic, score	428127.EUBDOL_01729	Bacteria	Bacteroidetes	Bacteroidia	Bacteroidales	Bacteroidaceae	Bacteroides	Bacteroides ovatus	unclassified	unclassified
member	32984	-	-	-	-	-	HG4659412	-	-	-	-	-	Bacteria	Bacteroidetes	Bacteroidia	Bacteroidales	Bacteroidaceae	Bacteroides	Bacteroides sp. AF32-8BH	-	-
group	32985	4	405	431	71.06	98.84	HG4659438;HG4762152;HG4764987;HG4786501	metabolism	Lipid transport and metabolism	2FN33	Psort location OuterMembrane, score	537011.PREVCOP_03689	Bacteria	Bacteroidetes	Bacteroidia	Bacteroidales	Prevotellaceae	Prevotella	Prevotella copri	unclassified	unclassified	0.1	-	0.1	-	0.0	-	0.0	-	4/4	4/4	4/4	4/4	4/4	4/4	4/4	4/4	4/4	4/4	4/4	4/4	0/0	0/0
member	32985	-	-	-	-	-	HG4659438	metabolism	Lipid transport and metabolism	2FN33	Psort location OuterMembrane, score	537011.PREVCOP_03689	Bacteria	Bacteroidetes	Bacteroidia	Bacteroidales	Prevotellaceae	Prevotella	Prevotella copri	unclassified	unclassified
member	32985	-	-	-	-	-	HG4762152	metabolism	Lipid transport and metabolism	2FN33	Psort location OuterMembrane, score	537011.PREVCOP_03689	Bacteria	Bacteroidetes	Bacteroidia	Bacteroidales	Prevotellaceae	Prevotella	Prevotella copri	unclassified	unclassified
member	32985	-	-	-	-	-	HG4764987	metabolism	Lipid transport and metabolism	2FN33	Psort location OuterMembrane, score	537011.PREVCOP_03689	Bacteria	Bacteroidetes	Bacteroidia	Bacteroidales	Prevotellaceae	Prevotella	Prevotella copri	unclassified	unclassified
member	32985	-	-	-	-	-	HG4786501	metabolism	Lipid transport and metabolism	2FN33	Psort location OuterMembrane, score	537011.PREVCOP_03689	Bacteria	Bacteroidetes	Bacteroidia	Bacteroidales	Prevotellaceae	Prevotella	Prevotella copri	unclassified	unclassified
group	32986	1	-	-	-	-	HG4659527	cellular processes and signaling	Intracellular trafficking, secretion, and vesicular transport	41EJ2	IV_pilus_PilQ type IV pilus secretin PilQ family protein	1205683.CAKR01000045_gene3933	Bacteria	Proteobacteria	Gammaproteobacteria	Enterobacterales	Yersiniaceae	Yersinia	various	unclassified	unclassified	0.1	-	0.1	-	0.0	-	0.0	-	1/1	1/1	1/1	1/1	1/1	1/1	1/1	1/1	1/1	1/1	1/1	1/1	0/0	0/0
member	32986	-	-	-	-	-	HG4659527	cellular processes and signaling	Intracellular trafficking, secretion, and vesicular transport	41EJ2	IV_pilus_PilQ type IV pilus secretin PilQ family protein	1205683.CAKR01000045_gene3933	Bacteria	Proteobacteria	Gammaproteobacteria	Enterobacterales	Yersiniaceae	Yersinia	Yersinia bercovieri	unclassified	unclassified
member	32986	-	-	-	-	-	HG4659527	-	-	-	-	-	Bacteria	Proteobacteria	Gammaproteobacteria	Enterobacterales	Yersiniaceae	Yersinia	Yersinia sp. KBS0713	-	-
member	32986	-	-	-	-	-	HG4659527	-	-	-	-	-	Bacteria	Proteobacteria	Gammaproteobacteria	Enterobacterales	Yersiniaceae	Yersinia	unclassified	-	-
group	32987	2	405	431	91.18	91.18	HG4659589;HG4789469	metabolism	Inorganic ion transport and metabolism	24BQB	ABC-type Fe3 transport system, periplasmic component	357809.Cphy_2142	unclassified	unclassified	unclassified	unclassified	unclassified	unclassified	unclassified	unclassified	unclassified	0.1	-	0.1	-	0.0	-	0.0	-	2/2	2/2	2/2	2/2	2/2	0/0	0/0	0/0	0/0	0/0	0/0	0/0	0/0	0/0
member	32987	-	-	-	-	-	HG4659589	metabolism	Inorganic ion transport and metabolism	24BQB	ABC-type Fe3 transport system, periplasmic component	357809.Cphy_2142	unclassified	unclassified	unclassified	unclassified	unclassified	unclassified	unclassified	unclassified	unclassified
member	32987	-	-	-	-	-	HG4789469	metabolism	Inorganic ion transport and metabolism	24BQB	ABC-type Fe3 transport system, periplasmic component	357809.Cphy_2142	unclassified	unclassified	unclassified	unclassified	unclassified	unclassified	unclassified	unclassified	unclassified
group	32988	1	-	-	-	-	HG4659694	poorly characterized	Function unknown	2J7UH	Membrane protein, bmp family	1410609.JHVB01000001_gene2273	Bacteria	Firmicutes	Clostridia	Eubacteriales	Clostridiaceae	Clostridium	various	unclassified	unclassified	0.1	-	0.1	-	0.0	-	0.0	-	1/1	1/1	1/1	1/1	1/1	1/1	1/1	1/1	1/1	1/1	1/1	1/1	0/0	0/0
member	32988	-	-	-	-	-	HG4659694	poorly characterized	Function unknown	2J7UH	Membrane protein, bmp family	1410609.JHVB01000001_gene2273	Bacteria	Firmicutes	Clostridia	Eubacteriales	Clostridiaceae	Clostridium	Clostridium sp. OM05-6BH	unclassified	unclassified
member	32988	-	-	-	-	-	HG4659694	-	-	-	-	-	Bacteria	Firmicutes	Clostridia	Eubacteriales	Clostridiaceae	Clostridium	Clostridium sp. OM05-9BH	-	-
member	32988	-	-	-	-	-	HG4659694	-	-	-	-	-	Bacteria	Firmicutes	Clostridia	Eubacteriales	Clostridiaceae	Clostridium	unclassified	-	-
group	32989	1	-	-	-	-	HG4659790	poorly characterized	Function unknown	26UIK	PFAM spore germination B3 GerAC family protein	324057.Pjdr2_4112	Bacteria	Firmicutes	Bacilli	Bacillales	Paenibacillaceae	Paenibacillus	Paenibacillus sp. JDR-2	unclassified	unclassified	0.1	-	0.1	-	0.0	-	0.0	-	1/1	1/1	1/1	1/1	1/1	1/1	1/1	1/1	1/1	1/1	1/1	1/1	0/0	0/0
member	32989	-	-	-	-	-	HG4659790	poorly characterized	Function unknown	26UIK	PFAM spore germination B3 GerAC family protein	324057.Pjdr2_4112	Bacteria	Firmicutes	Bacilli	Bacillales	Paenibacillaceae	Paenibacillus	Paenibacillus sp. JDR-2	unclassified	unclassified
group	32990	1	-	-	-	-	HG4659912	cellular processes and signaling	Cell wall/membrane/envelope biogenesis	2YT9A	peptidase M23	360104.CCC13826_0503	Bacteria	Proteobacteria	Epsilonproteobacteria	Campylobacterales	Campylobacteraceae	Campylobacter	Campylobacter concisus	unclassified	unclassified	0.1	-	0.1	-	0.0	-	0.0	-	1/1	1/1	1/1	1/1	1/1	1/1	1/1	1/1	1/1	1/1	1/1	1/1	0/0	0/0
member	32990	-	-	-	-	-	HG4659912	cellular processes and signaling	Cell wall/membrane/envelope biogenesis	2YT9A	peptidase M23	360104.CCC13826_0503	Bacteria	Proteobacteria	Epsilonproteobacteria	Campylobacterales	Campylobacteraceae	Campylobacter	Campylobacter concisus	unclassified	unclassified
group	32991	2	405	405	99.75	99.75	HG4660098;HG4662019	metabolism	Amino acid transport and metabolism	268KC	Aminotransferase class I and II	483218.BACPEC_00944	Bacteria	Firmicutes	Clostridia	Eubacteriales	unclassified	unclassified	various	unclassified	unclassified	0.1	-	0.1	-	0.0	-	0.0	-	2/2	2/2	2/2	2/2	2/2	2/2	2/2	2/2	2/2	2/2	2/2	2/2	0/0	0/0
member	32991	-	-	-	-	-	HG4660098	metabolism	Amino acid transport and metabolism	268KC	Aminotransferase class I and II	483218.BACPEC_00944	Bacteria	Firmicutes	Clostridia	Eubacteriales	unclassified	unclassified	[Bacteroides] pectinophilus	unclassified	unclassified
member	32991	-	-	-	-	-	HG4662019	metabolism	Amino acid transport and metabolism	268KC	Aminotransferase class I and II	483218.BACPEC_00944	Bacteria	Firmicutes	Clostridia	Eubacteriales	unclassified	unclassified	[Bacteroides] pectinophilus	unclassified	unclassified
group	32992	1	-	-	-	-	HG4660106	metabolism	Nucleotide transport and metabolism	2N6H5	5'-nucleotidase, C-terminal domain	1226322.HMPREF1545_01295	unclassified	unclassified	unclassified	unclassified	unclassified	unclassified	unclassified	unclassified	unclassified	0.1	-	0.1	-	0.0	-	0.0	-	1/1	1/1	1/1	1/1	1/1	0/0	0/0	0/0	0/0	0/0	0/0	0/0	0/0	0/0
member	32992	-	-	-	-	-	HG4660106	metabolism	Nucleotide transport and metabolism	2N6H5	5'-nucleotidase, C-terminal domain	1226322.HMPREF1545_01295	unclassified	unclassified	unclassified	unclassified	unclassified	unclassified	unclassified	unclassified	unclassified
group	32993	1	-	-	-	-	HG4660202	information storage and processing	Replication, recombination and repair	2VKWM	Belongs to the 'phage' integrase family	543728.Vapar_2121	Bacteria	Proteobacteria	Betaproteobacteria	Burkholderiales	Comamonadaceae	Variovorax	Variovorax sp. OV084	unclassified	unclassified	0.1	-	0.1	-	0.0	-	0.0	-	1/1	1/1	1/1	1/1	1/1	1/1	1/1	1/1	1/1	1/1	1/1	1/1	0/0	0/0
member	32993	-	-	-	-	-	HG4660202	information storage and processing	Replication, recombination and repair	2VKWM	Belongs to the 'phage' integrase family	543728.Vapar_2121	Bacteria	Proteobacteria	Betaproteobacteria	Burkholderiales	Comamonadaceae	Variovorax	Variovorax sp. OV084	unclassified	unclassified
group	32994	2	405	552	72.83	72.83	HG4660227;HG5170681	metabolism	Amino acid transport and metabolism	various	various	various	Bacteria	Firmicutes	Erysipelotrichia	Erysipelotrichales	various	various	various	unclassified	unclassified	0.1	-	0.1	-	0.0	-	0.0	-	2/2	2/2	1/2	1/2	1/2	2/2	2/2	2/2	2/2	2/2	2/2	2/2	0/0	0/0
member	32994	-	-	-	-	-	HG4660227	metabolism	Amino acid transport and metabolism	2682G	Bacterial extracellular solute-binding proteins, family 5 Middle	1232446.BAIE02000045_gene33	Bacteria	Firmicutes	Erysipelotrichia	Erysipelotrichales	Erysipelotrichaceae	Erysipelatoclostridium	Erysipelatoclostridium ramosum	unclassified	unclassified
member	32994	-	-	-	-	-	HG5170681	metabolism	Amino acid transport and metabolism	3VPT5	ABC transporter, substrate-binding protein, family 5	445974.CLORAM_00276	Bacteria	Firmicutes	Erysipelotrichia	Erysipelotrichales	Coprobacillaceae	Coprobacillus	Coprobacillus sp. D7	unclassified	unclassified
member	32994	-	-	-	-	-	HG5170681	-	-	-	-	-	Bacteria	Firmicutes	Erysipelotrichia	Erysipelotrichales	Erysipelotrichaceae	Erysipelatoclostridium	Erysipelatoclostridium ramosum	-	-
group	32995	3	405	538	74.91	100.0	HG4660230;HG5143554;P80365	metabolism	Secondary metabolites biosynthesis, transport and catabolism	4N188	Enoyl-(Acyl carrier protein) reductase	9606.ENSP00000316786	Eukaryota	Chordata	Mammalia	Primates	Hominidae	various	various	unclassified	unclassified	0.1	-	0.1	-	0.0	-	0.0	-	3/3	3/3	3/3	3/3	2/3	3/3	3/3	3/3	3/3	2/3	2/3	2/3	0/0	0/0
member	32995	-	-	-	-	-	HG4660230	metabolism	Secondary metabolites biosynthesis, transport and catabolism	4N188	Enoyl-(Acyl carrier protein) reductase	9606.ENSP00000316786	Eukaryota	Chordata	Mammalia	Primates	Hominidae	Homo	Homo sapiens	unclassified	unclassified
member	32995	-	-	-	-	-	HG4660230	-	-	-	-	-	Eukaryota	Chordata	Mammalia	Primates	Hominidae	Pan	Pan paniscus	-	-
member	32995	-	-	-	-	-	HG4660230	-	-	-	-	-	Eukaryota	Chordata	Mammalia	Primates	Hominidae	Pan	Pan troglodytes	-	-
member	32995	-	-	-	-	-	HG5143554	metabolism	Secondary metabolites biosynthesis, transport and catabolism	4N188	Enoyl-(Acyl carrier protein) reductase	9597.XP_008962878.1	Eukaryota	Chordata	Mammalia	Primates	Cercopithecidae	Rhinopithecus	Rhinopithecus bieti	unclassified	unclassified
member	32995	-	-	-	-	-	P80365	metabolism	Secondary metabolites biosynthesis, transport and catabolism	4N188	Enoyl-(Acyl carrier protein) reductase	9606.ENSP00000316786	Eukaryota	Chordata	Mammalia	Primates	Hominidae	Homo	Homo sapiens	unclassified	unclassified
member	32995	-	-	-	-	-	P80365	-	-	-	-	-	Eukaryota	Chordata	Mammalia	Primates	Hominidae	Pan	Pan paniscus	-	-
member	32995	-	-	-	-	-	P80365	-	-	-	-	-	Eukaryota	Chordata	Mammalia	Primates	Hominidae	Pan	Pan troglodytes	-	-
group	32996	1	-	-	-	-	HG4660323	metabolism	Energy production and conversion	36DKD	alcohol dehydrogenase	908340.HMPREF9406_3564	Bacteria	Firmicutes	various	various	various	various	various	unclassified	unclassified	0.1	-	0.1	-	0.0	-	0.0	-	1/1	1/1	1/1	1/1	1/1	1/1	1/1	1/1	1/1	1/1	1/1	1/1	0/0	0/0
member	32996	-	-	-	-	-	HG4660323	metabolism	Energy production and conversion	36DKD	alcohol dehydrogenase	908340.HMPREF9406_3564	Bacteria	Firmicutes	Clostridia	Eubacteriales	Clostridiaceae	Clostridium	Clostridium sp. HGF2	unclassified	unclassified
member	32996	-	-	-	-	-	HG4660323	-	-	-	-	-	Bacteria	Firmicutes	Clostridia	Eubacteriales	Peptostreptococcaceae	Clostridioides	Clostridioides difficile	-	-
member	32996	-	-	-	-	-	HG4660323	-	-	-	-	-	Bacteria	Firmicutes	Erysipelotrichia	Erysipelotrichales	Erysipelotrichaceae	Erysipelatoclostridium	unclassified	-	-
member	32996	-	-	-	-	-	HG4660323	-	-	-	-	-	Bacteria	Firmicutes	Erysipelotrichia	Erysipelotrichales	Erysipelotrichaceae	unclassified	Erysipelotrichaceae bacterium 21_3	-	-
member	32996	-	-	-	-	-	HG4660323	-	-	-	-	-	Bacteria	Firmicutes	Erysipelotrichia	Erysipelotrichales	Erysipelotrichaceae	unclassified	Erysipelotrichaceae bacterium 6_1_45	-	-
member	32996	-	-	-	-	-	HG4660323	-	-	-	-	-	Bacteria	Firmicutes	Erysipelotrichia	Erysipelotrichales	Erysipelotrichaceae	unclassified	Erysipelotrichaceae bacterium CAG:64	-	-
group	32997	1	-	-	-	-	HG4660409	cellular processes and signaling	Intracellular trafficking, secretion, and vesicular transport	41ENN	High-affinity branched-chain amino acid transport system permease protein	28152.DJ57_3633	Bacteria	Proteobacteria	Gammaproteobacteria	Enterobacterales	Yersiniaceae	Yersinia	Yersinia rohdei	unclassified	unclassified	0.1	-	0.1	-	0.0	-	0.0	-	1/1	1/1	1/1	1/1	1/1	1/1	1/1	1/1	1/1	1/1	1/1	1/1	0/0	0/0
member	32997	-	-	-	-	-	HG4660409	cellular processes and signaling	Intracellular trafficking, secretion, and vesicular transport	41ENN	High-affinity branched-chain amino acid transport system permease protein	28152.DJ57_3633	Bacteria	Proteobacteria	Gammaproteobacteria	Enterobacterales	Yersiniaceae	Yersinia	Yersinia rohdei	unclassified	unclassified
group	32998	1	-	-	-	-	HG4660618	metabolism	Energy production and conversion	4AQUN	coenzyme F420-reducing hydrogenase beta subunit	997884.HMPREF1068_03588	Bacteria	Firmicutes	Clostridia	Eubacteriales	Lachnospiraceae	Coprococcus	Coprococcus sp. AM14-16	unclassified	unclassified	0.1	-	0.1	-	0.0	-	0.0	-	1/1	1/1	1/1	1/1	1/1	1/1	1/1	1/1	1/1	1/1	1/1	1/1	0/0	0/0
member	32998	-	-	-	-	-	HG4660618	metabolism	Energy production and conversion	4AQUN	coenzyme F420-reducing hydrogenase beta subunit	997884.HMPREF1068_03588	Bacteria	Firmicutes	Clostridia	Eubacteriales	Lachnospiraceae	Coprococcus	Coprococcus sp. AM14-16	unclassified	unclassified
group	32999	1	-	-	-	-	HG4660763	metabolism	Amino acid transport and metabolism	21XM7	Homoserine dehydrogenase	742741.HMPREF9475_04015	Bacteria	Firmicutes	Clostridia	Eubacteriales	Clostridiaceae	Clostridium	various	unclassified	unclassified	0.1	-	0.1	-	0.0	-	0.0	-	1/1	1/1	1/1	1/1	1/1	1/1	1/1	1/1	1/1	1/1	1/1	1/1	0/0	0/0
member	32999	-	-	-	-	-	HG4660763	metabolism	Amino acid transport and metabolism	21XM7	Homoserine dehydrogenase	742741.HMPREF9475_04015	Bacteria	Firmicutes	Clostridia	Eubacteriales	Clostridiaceae	Clostridium	Clostridium sp. AM18-55	unclassified	unclassified
member	32999	-	-	-	-	-	HG4660763	-	-	-	-	-	Bacteria	Firmicutes	Clostridia	Eubacteriales	Clostridiaceae	Clostridium	Clostridium sp. TF11-13AC	-	-
member	32999	-	-	-	-	-	HG4660763	-	-	-	-	-	Bacteria	Firmicutes	Clostridia	Eubacteriales	Clostridiaceae	Clostridium	unclassified	-	-
group	33000	1	-	-	-	-	HG4660887	cellular processes and signaling	Cell wall/membrane/envelope biogenesis	3WXPW	Glycosyltransferase Family 4	637910.ROD_21931	Bacteria	Proteobacteria	Gammaproteobacteria	Enterobacterales	Enterobacteriaceae	Citrobacter	Citrobacter rodentium	sucrose synthase (EC 2.4.1.13); sucrose-phosphate synthase (EC 2.4.1.14); alpha-glucosyltransferase (EC 2.4.1.52); lipopolysaccharide N-acetylglucosaminyltransferase (EC 2.4.1.56); phosphatidylinositol alpha-mannosyltransferase (EC 2.4.1.57); GDP-Man: Man1GlcNAc2-PP-dolichol alpha-1,3-mannosyltransferase (EC 2.4.1.132); GDP-Man: Man3GlcNAc2-PP-dolichol/Man4GlcNAc2-PP-dolichol alpha-1,2-mannosyltransferase (EC 2.4.1.131); digalactosyldiacylglycerol synthase (EC 2.4.1.141); 1,2-diacylglycerol 3-glucosyltransferase (EC 2.4.1.157);  diglucosyl diacylglycerol synthase (EC 2.4.1.208); trehalose phosphorylase (EC 2.4.1.231); NDP-Glc: alpha-glucose alpha-glucosyltransferase / alpha,alpha-trehalose synthase (EC 2.4.1.245); GDP-Man: Man2GlcNAc2-PP-dolichol alpha-1,6-mannosyltransferase (EC 2.4.1.257); UDP-GlcNAc: 2-deoxystreptamine alpha-N-acetylglucosaminyltransferase (EC 2.4.1.283); UDP-GlcNAc: ribostamycin alpha-N-acetylglucosaminyltransferase (EC 2.4.1.285); UDP-Gal alpha-galactosyltransferase (EC 2.4.1.-); UDP-Xyl alpha-xylosyltransferase (EC 2.4.2.-); UDP-GlcA alpha-glucuronyltransferase (EC 2.4.1.-); UDP-Glc alpha-glucosyltransferase (EC 2.4.1.-); UDP-GalNAc: GalNAc-PP-Und alpha-1,3-N-acetylgalactosaminyltransferase (EC 2.4.1.306); UDP-GalNAc: N,N'-diacetylbacillosaminyl-PP-Und alpha-1,3-N-acetylgalactosaminyltransferase (EC 2.4.1.290); ADP-dependent alpha-maltose-1-phosphate synthase (2.4.1.342)	GT4	0.1	-	0.1	-	0.0	-	0.0	-	1/1	1/1	1/1	1/1	1/1	1/1	1/1	1/1	1/1	1/1	1/1	1/1	1/1	1/1
member	33000	-	-	-	-	-	HG4660887	cellular processes and signaling	Cell wall/membrane/envelope biogenesis	3WXPW	Glycosyltransferase Family 4	637910.ROD_21931	Bacteria	Proteobacteria	Gammaproteobacteria	Enterobacterales	Enterobacteriaceae	Citrobacter	Citrobacter rodentium	sucrose synthase (EC 2.4.1.13); sucrose-phosphate synthase (EC 2.4.1.14); alpha-glucosyltransferase (EC 2.4.1.52); lipopolysaccharide N-acetylglucosaminyltransferase (EC 2.4.1.56); phosphatidylinositol alpha-mannosyltransferase (EC 2.4.1.57); GDP-Man: Man1GlcNAc2-PP-dolichol alpha-1,3-mannosyltransferase (EC 2.4.1.132); GDP-Man: Man3GlcNAc2-PP-dolichol/Man4GlcNAc2-PP-dolichol alpha-1,2-mannosyltransferase (EC 2.4.1.131); digalactosyldiacylglycerol synthase (EC 2.4.1.141); 1,2-diacylglycerol 3-glucosyltransferase (EC 2.4.1.157);  diglucosyl diacylglycerol synthase (EC 2.4.1.208); trehalose phosphorylase (EC 2.4.1.231); NDP-Glc: alpha-glucose alpha-glucosyltransferase / alpha,alpha-trehalose synthase (EC 2.4.1.245); GDP-Man: Man2GlcNAc2-PP-dolichol alpha-1,6-mannosyltransferase (EC 2.4.1.257); UDP-GlcNAc: 2-deoxystreptamine alpha-N-acetylglucosaminyltransferase (EC 2.4.1.283); UDP-GlcNAc: ribostamycin alpha-N-acetylglucosaminyltransferase (EC 2.4.1.285); UDP-Gal alpha-galactosyltransferase (EC 2.4.1.-); UDP-Xyl alpha-xylosyltransferase (EC 2.4.2.-); UDP-GlcA alpha-glucuronyltransferase (EC 2.4.1.-); UDP-Glc alpha-glucosyltransferase (EC 2.4.1.-); UDP-GalNAc: GalNAc-PP-Und alpha-1,3-N-acetylgalactosaminyltransferase (EC 2.4.1.306); UDP-GalNAc: N,N'-diacetylbacillosaminyl-PP-Und alpha-1,3-N-acetylgalactosaminyltransferase (EC 2.4.1.290); ADP-dependent alpha-maltose-1-phosphate synthase (2.4.1.342)	GT4
group	33001	3	405	521	60.99	73.61	HG4660944;HG5104417;HG5105588	cellular processes and signaling	Cell wall/membrane/envelope biogenesis	various	Involved in cell wall formation. Catalyzes the final step in the synthesis of UDP-N-acetylmuramoyl-pentapeptide, the precursor of murein	various	unclassified	unclassified	unclassified	unclassified	unclassified	unclassified	unclassified	unclassified	unclassified	0.1	-	0.1	-	0.0	-	0.0	-	3/3	3/3	(1)/3	2/3	(1)/3	0/0	0/0	0/0	0/0	0/0	0/0	0/0	0/0	0/0
member	33001	-	-	-	-	-	HG4660944	cellular processes and signaling	Cell wall/membrane/envelope biogenesis	4BXBH	Mur ligase family, glutamate ligase domain	1408306.JHXX01000010_gene108	unclassified	unclassified	unclassified	unclassified	unclassified	unclassified	unclassified	unclassified	unclassified
member	33001	-	-	-	-	-	HG5104417	cellular processes and signaling	Cell wall/membrane/envelope biogenesis	2J5GH	Involved in cell wall formation. Catalyzes the final step in the synthesis of UDP-N-acetylmuramoyl-pentapeptide, the precursor of murein	545694.TREPR_0368	unclassified	unclassified	unclassified	unclassified	unclassified	unclassified	unclassified	unclassified	unclassified
member	33001	-	-	-	-	-	HG5105588	cellular processes and signaling	Cell wall/membrane/envelope biogenesis	27K9X	Involved in cell wall formation. Catalyzes the final step in the synthesis of UDP-N-acetylmuramoyl-pentapeptide, the precursor of murein	1408321.JNJD01000011_gene2171	unclassified	unclassified	unclassified	unclassified	unclassified	unclassified	unclassified	unclassified	unclassified
group	33002	2	405	668	57.19	57.19	HG4660973;HG5343044	unclassified	unclassified	4APCM	unclassified	997884.HMPREF1068_00297	Viruses	Uroviricota	Caudoviricetes	Caudovirales	Siphoviridae	unclassified	various	unclassified	unclassified	0.1	-	0.1	-	0.0	-	0.0	-	2/2	2/2	2/2	2/2	2/2	2/2	2/2	2/2	2/2	2/2	2/2	2/2	0/0	0/0
member	33002	-	-	-	-	-	HG4660973	unclassified	unclassified	4APCM	unclassified	997884.HMPREF1068_00297	Viruses	Uroviricota	Caudoviricetes	Caudovirales	Siphoviridae	unclassified	Siphoviridae sp.	unclassified	unclassified
member	33002	-	-	-	-	-	HG5343044	unclassified	unclassified	4APCM	unclassified	997884.HMPREF1068_00297	Viruses	Uroviricota	Caudoviricetes	Caudovirales	Siphoviridae	unclassified	Siphoviridae sp.	unclassified	unclassified
group	33003	1	-	-	-	-	HG4661018	metabolism	Inorganic ion transport and metabolism	24D6M	Psort location CytoplasmicMembrane, score 10.00	622312.ROSEINA2194_04057	unclassified	unclassified	unclassified	unclassified	unclassified	unclassified	unclassified	unclassified	unclassified	0.1	-	0.1	-	0.0	-	0.0	-	1/1	1/1	1/1	1/1	1/1	0/0	0/0	0/0	0/0	0/0	0/0	0/0	0/0	0/0
member	33003	-	-	-	-	-	HG4661018	metabolism	Inorganic ion transport and metabolism	24D6M	Psort location CytoplasmicMembrane, score 10.00	622312.ROSEINA2194_04057	unclassified	unclassified	unclassified	unclassified	unclassified	unclassified	unclassified	unclassified	unclassified
group	33004	1	-	-	-	-	HG4661082	information storage and processing	Translation, ribosomal structure and biogenesis	3VNXH	Catalyzes the base-exchange of a guanine (G) residue with the queuine precursor 7-aminomethyl-7-deazaguanine (PreQ1) at position 34 (anticodon wobble position) in tRNAs with GU(N) anticodons (tRNA-Asp, -Asn, -His and -Tyr). Catalysis occurs through a double-displacement mechanism. The nucleophile active site attacks the C1' of nucleotide 34 to detach the guanine base from the RNA, forming a covalent enzyme-RNA intermediate. The proton acceptor active site deprotonates the incoming PreQ1, allowing a nucleophilic attack on the C1' of the ribose to form the product. After dissociation, two additional enzymatic reactions on the tRNA convert PreQ1 to queuine (Q), resulting in the hypermodified nucleoside queuosine (7-(((4,5-cis-dihydroxy-2- cyclopenten-1-yl)amino)methyl)-7-deazaguanosine)	428127.EUBDOL_02327	Bacteria	Firmicutes	various	various	various	various	various	unclassified	unclassified	0.1	-	0.1	-	0.0	-	0.0	-	1/1	1/1	1/1	1/1	1/1	1/1	1/1	1/1	1/1	1/1	1/1	1/1	0/0	0/0
member	33004	-	-	-	-	-	HG4661082	information storage and processing	Translation, ribosomal structure and biogenesis	3VNXH	Catalyzes the base-exchange of a guanine (G) residue with the queuine precursor 7-aminomethyl-7-deazaguanine (PreQ1) at position 34 (anticodon wobble position) in tRNAs with GU(N) anticodons (tRNA-Asp, -Asn, -His and -Tyr). Catalysis occurs through a double-displacement mechanism. The nucleophile active site attacks the C1' of nucleotide 34 to detach the guanine base from the RNA, forming a covalent enzyme-RNA intermediate. The proton acceptor active site deprotonates the incoming PreQ1, allowing a nucleophilic attack on the C1' of the ribose to form the product. After dissociation, two additional enzymatic reactions on the tRNA convert PreQ1 to queuine (Q), resulting in the hypermodified nucleoside queuosine (7-(((4,5-cis-dihydroxy-2- cyclopenten-1-yl)amino)methyl)-7-deazaguanosine)	428127.EUBDOL_02327	Bacteria	Firmicutes	Clostridia	Eubacteriales	Eubacteriaceae	Eubacterium	Eubacterium dolichum CAG:375	unclassified	unclassified
member	33004	-	-	-	-	-	HG4661082	-	-	-	-	-	Bacteria	Firmicutes	Erysipelotrichia	Erysipelotrichales	Erysipelotrichaceae	Amedibacillus	Amedibacillus dolichus	-	-
group	33005	1	-	-	-	-	HG4661161	cellular processes and signaling	Defense mechanisms	27KKW	type I restriction-modification system	397291.C804_05198	Bacteria	Firmicutes	Clostridia	Eubacteriales	Lachnospiraceae	Bariatricus	Bariatricus massiliensis	unclassified	unclassified	0.1	-	0.1	-	0.0	-	0.0	-	1/1	1/1	1/1	1/1	1/1	1/1	1/1	1/1	1/1	1/1	1/1	1/1	0/0	0/0
member	33005	-	-	-	-	-	HG4661161	cellular processes and signaling	Defense mechanisms	27KKW	type I restriction-modification system	397291.C804_05198	Bacteria	Firmicutes	Clostridia	Eubacteriales	Lachnospiraceae	Bariatricus	Bariatricus massiliensis	unclassified	unclassified
group	33006	1	-	-	-	-	HG4661308	information storage and processing	Replication, recombination and repair	249YY	CRISPR (clustered regularly interspaced short palindromic repeat) is an adaptive immune system that provides protection against mobile genetic elements (viruses, transposable elements and conjugative plasmids). CRISPR clusters contain spacers, sequences complementary to antecedent mobile elements, and target invading nucleic acids. CRISPR clusters are transcribed and processed into CRISPR RNA (crRNA). In type II CRISPR systems correct processing of pre-crRNA requires a trans-encoded small RNA (tracrRNA), endogenous ribonuclease 3 (rnc) and this protein. The tracrRNA serves as a guide for ribonuclease 3-aided processing of pre-crRNA. Subsequently Cas9 crRNA tracrRNA endonucleolytically cleaves linear or circular dsDNA target complementary to the spacer	411462.DORLON_02599	Bacteria	various	various	various	various	various	various	unclassified	unclassified	0.1	-	0.1	-	0.0	-	0.0	-	1/1	1/1	1/1	1/1	1/1	1/1	1/1	1/1	1/1	1/1	1/1	1/1	0/0	0/0
member	33006	-	-	-	-	-	HG4661308	information storage and processing	Replication, recombination and repair	249YY	CRISPR (clustered regularly interspaced short palindromic repeat) is an adaptive immune system that provides protection against mobile genetic elements (viruses, transposable elements and conjugative plasmids). CRISPR clusters contain spacers, sequences complementary to antecedent mobile elements, and target invading nucleic acids. CRISPR clusters are transcribed and processed into CRISPR RNA (crRNA). In type II CRISPR systems correct processing of pre-crRNA requires a trans-encoded small RNA (tracrRNA), endogenous ribonuclease 3 (rnc) and this protein. The tracrRNA serves as a guide for ribonuclease 3-aided processing of pre-crRNA. Subsequently Cas9 crRNA tracrRNA endonucleolytically cleaves linear or circular dsDNA target complementary to the spacer	411462.DORLON_02599	Bacteria	Bacteroidetes	Bacteroidia	Bacteroidales	Bacteroidaceae	Bacteroides	Bacteroides galacturonicus	unclassified	unclassified
member	33006	-	-	-	-	-	HG4661308	-	-	-	-	-	Bacteria	Firmicutes	Clostridia	Eubacteriales	Eubacteriaceae	Eubacterium	Eubacterium sp. CAG:76	-	-
member	33006	-	-	-	-	-	HG4661308	-	-	-	-	-	Bacteria	Firmicutes	Clostridia	Eubacteriales	Lachnospiraceae	Lachnospira	Lachnospira pectinoschiza	-	-
group	33007	2	405	405	99.75	99.75	HG4661375;HG4662191	cellular processes and signaling	Cell wall/membrane/envelope biogenesis	COG3659	wide pore channel activity	349741.Amuc_1085	Bacteria	Verrucomicrobia	Verrucomicrobiae	Verrucomicrobiales	Akkermansiaceae	Akkermansia	various	unclassified	unclassified	0.1	-	0.1	-	0.0	-	0.0	-	2/2	2/2	2/2	2/2	2/2	2/2	2/2	2/2	2/2	2/2	2/2	2/2	0/0	0/0
member	33007	-	-	-	-	-	HG4661375	cellular processes and signaling	Cell wall/membrane/envelope biogenesis	COG3659	wide pore channel activity	349741.Amuc_1085	Bacteria	Verrucomicrobia	Verrucomicrobiae	Verrucomicrobiales	Akkermansiaceae	Akkermansia	Akkermansia muciniphila	unclassified	unclassified
member	33007	-	-	-	-	-	HG4661375	-	-	-	-	-	Bacteria	Verrucomicrobia	Verrucomicrobiae	Verrucomicrobiales	Akkermansiaceae	Akkermansia	Akkermansia muciniphila CAG:154	-	-
member	33007	-	-	-	-	-	HG4662191	cellular processes and signaling	Cell wall/membrane/envelope biogenesis	COG3659	wide pore channel activity	349741.Amuc_1085	Bacteria	Verrucomicrobia	Verrucomicrobiae	Verrucomicrobiales	Akkermansiaceae	Akkermansia	Akkermansia muciniphila	unclassified	unclassified
group	33008	1	-	-	-	-	HG4661430	unclassified	unclassified	2FUVA	unclassified	626522.GCWU000325_02374	unclassified	unclassified	unclassified	unclassified	unclassified	unclassified	unclassified	unclassified	unclassified	0.1	-	0.1	-	0.0	-	0.0	-	1/1	1/1	1/1	1/1	1/1	0/0	0/0	0/0	0/0	0/0	0/0	0/0	0/0	0/0
member	33008	-	-	-	-	-	HG4661430	unclassified	unclassified	2FUVA	unclassified	626522.GCWU000325_02374	unclassified	unclassified	unclassified	unclassified	unclassified	unclassified	unclassified	unclassified	unclassified
group	33009	1	-	-	-	-	HG4661485	cellular processes and signaling	Intracellular trafficking, secretion, and vesicular transport	22WE8	Part of the Sec protein translocase complex. Interacts with the SecYEG preprotein conducting channel. SecDF uses the proton motive force (PMF) to complete protein translocation after the ATP-dependent function of SecA	742817.HMPREF9449_01975	Bacteria	Bacteroidetes	Bacteroidia	Bacteroidales	Odoribacteraceae	various	various	unclassified	unclassified	0.1	-	0.1	-	0.0	-	0.0	-	1/1	1/1	1/1	1/1	1/1	1/1	1/1	1/1	1/1	1/1	1/1	1/1	0/0	0/0
member	33009	-	-	-	-	-	HG4661485	cellular processes and signaling	Intracellular trafficking, secretion, and vesicular transport	22WE8	Part of the Sec protein translocase complex. Interacts with the SecYEG preprotein conducting channel. SecDF uses the proton motive force (PMF) to complete protein translocation after the ATP-dependent function of SecA	742817.HMPREF9449_01975	Bacteria	Bacteroidetes	Bacteroidia	Bacteroidales	Odoribacteraceae	Culturomica	Culturomica massiliensis	unclassified	unclassified
member	33009	-	-	-	-	-	HG4661485	-	-	-	-	-	Bacteria	Bacteroidetes	Bacteroidia	Bacteroidales	Odoribacteraceae	Odoribacter	Odoribacter sp. CAG:788	-	-
member	33009	-	-	-	-	-	HG4661485	-	-	-	-	-	Bacteria	Bacteroidetes	Bacteroidia	Bacteroidales	Odoribacteraceae	Odoribacter	Odoribacter sp. OF09-27XD	-	-
group	33010	1	-	-	-	-	HG4661746	cellular processes and signaling	Posttranslational modification, protein turnover, chaperones	4AAZZ	PFAM FAD-dependent pyridine nucleotide-disulphide oxidoreductase	543728.Vapar_5346	Bacteria	Proteobacteria	Betaproteobacteria	Burkholderiales	Comamonadaceae	Variovorax	Variovorax paradoxus	unclassified	unclassified	0.1	-	0.1	-	0.0	-	0.0	-	1/1	1/1	1/1	1/1	1/1	1/1	1/1	1/1	1/1	1/1	1/1	1/1	0/0	0/0
member	33010	-	-	-	-	-	HG4661746	cellular processes and signaling	Posttranslational modification, protein turnover, chaperones	4AAZZ	PFAM FAD-dependent pyridine nucleotide-disulphide oxidoreductase	543728.Vapar_5346	Bacteria	Proteobacteria	Betaproteobacteria	Burkholderiales	Comamonadaceae	Variovorax	Variovorax paradoxus	unclassified	unclassified
group	33011	1	-	-	-	-	HG4661899	cellular processes and signaling	Cell cycle control, cell division, chromosome partitioning	COG5279	protein involved in cytokinesis, contains TGc (transglutaminase protease-like) domain	158189.SpiBuddy_2449	unclassified	unclassified	unclassified	unclassified	unclassified	unclassified	unclassified	unclassified	unclassified	0.1	-	0.1	-	0.0	-	0.0	-	1/1	1/1	1/1	1/1	1/1	0/0	0/0	0/0	0/0	0/0	0/0	0/0	0/0	0/0
member	33011	-	-	-	-	-	HG4661899	cellular processes and signaling	Cell cycle control, cell division, chromosome partitioning	COG5279	protein involved in cytokinesis, contains TGc (transglutaminase protease-like) domain	158189.SpiBuddy_2449	unclassified	unclassified	unclassified	unclassified	unclassified	unclassified	unclassified	unclassified	unclassified
group	33012	1	-	-	-	-	HG4661940	metabolism	Carbohydrate transport and metabolism	3793S	Periplasmic binding protein domain	1321779.HMPREF1984_02135	Bacteria	Firmicutes	Clostridia	Eubacteriales	Clostridiaceae	Clostridium	Clostridium sp. CAG:568	unclassified	unclassified	0.1	-	0.1	-	0.0	-	0.0	-	1/1	1/1	1/1	1/1	1/1	1/1	1/1	1/1	1/1	1/1	1/1	1/1	0/0	0/0
member	33012	-	-	-	-	-	HG4661940	metabolism	Carbohydrate transport and metabolism	3793S	Periplasmic binding protein domain	1321779.HMPREF1984_02135	Bacteria	Firmicutes	Clostridia	Eubacteriales	Clostridiaceae	Clostridium	Clostridium sp. CAG:568	unclassified	unclassified
group	33013	1	-	-	-	-	HG4662726	metabolism	Carbohydrate transport and metabolism	36E78	Belongs to the glycerate kinase type-1 family	411489.CLOL250_02730	unclassified	unclassified	unclassified	unclassified	unclassified	unclassified	unclassified	unclassified	unclassified	0.1	-	0.1	-	0.0	-	0.0	-	1/1	1/1	1/1	1/1	1/1	0/0	0/0	0/0	0/0	0/0	0/0	0/0	0/0	0/0
member	33013	-	-	-	-	-	HG4662726	metabolism	Carbohydrate transport and metabolism	36E78	Belongs to the glycerate kinase type-1 family	411489.CLOL250_02730	unclassified	unclassified	unclassified	unclassified	unclassified	unclassified	unclassified	unclassified	unclassified
group	33014	1	-	-	-	-	HG4662887	unclassified	unclassified	unclassified	unclassified	unclassified	unclassified	unclassified	unclassified	unclassified	unclassified	unclassified	unclassified	unclassified	unclassified	0.1	-	0.1	-	0.0	-	0.0	-	0/0	0/0	0/0	0/0	0/0	0/0	0/0	0/0	0/0	0/0	0/0	0/0	0/0	0/0
member	33014	-	-	-	-	-	HG4662887	unclassified	unclassified	unclassified	unclassified	unclassified	unclassified	unclassified	unclassified	unclassified	unclassified	unclassified	unclassified	unclassified	unclassified
group	33015	1	-	-	-	-	HG4663153	poorly characterized	Function unknown	24A7M	Radical SAM	292459.STH2863	Bacteria	Firmicutes	Clostridia	Eubacteriales	Symbiobacteriaceae	Symbiobacterium	Symbiobacterium thermophilum	unclassified	unclassified	0.1	-	0.1	-	0.0	-	0.0	-	1/1	1/1	1/1	1/1	1/1	1/1	1/1	1/1	1/1	1/1	1/1	1/1	0/0	0/0
member	33015	-	-	-	-	-	HG4663153	poorly characterized	Function unknown	24A7M	Radical SAM	292459.STH2863	Bacteria	Firmicutes	Clostridia	Eubacteriales	Symbiobacteriaceae	Symbiobacterium	Symbiobacterium thermophilum	unclassified	unclassified
group	33016	1	-	-	-	-	HG4663169	information storage and processing	Translation, ribosomal structure and biogenesis	4H2YQ	S-adenosylmethionine-dependent methyltransferase	742743.HMPREF9453_00004	Bacteria	Firmicutes	Negativicutes	Veillonellales	Veillonellaceae	Dialister	Dialister succinatiphilus	unclassified	unclassified	0.1	-	0.1	-	0.0	-	0.0	-	1/1	1/1	1/1	1/1	1/1	1/1	1/1	1/1	1/1	1/1	1/1	1/1	0/0	0/0
member	33016	-	-	-	-	-	HG4663169	information storage and processing	Translation, ribosomal structure and biogenesis	4H2YQ	S-adenosylmethionine-dependent methyltransferase	742743.HMPREF9453_00004	Bacteria	Firmicutes	Negativicutes	Veillonellales	Veillonellaceae	Dialister	Dialister succinatiphilus	unclassified	unclassified
group	33017	1	-	-	-	-	HG4663190	cellular processes and signaling	Posttranslational modification, protein turnover, chaperones	4AMZH	SERine  Proteinase INhibitors	411479.BACUNI_01635	Bacteria	Bacteroidetes	Bacteroidia	Bacteroidales	Tannerellaceae	Parabacteroides	Parabacteroides massiliensis	unclassified	unclassified	0.1	-	0.1	-	0.0	-	0.0	-	1/1	1/1	1/1	1/1	1/1	1/1	1/1	1/1	1/1	1/1	1/1	1/1	0/0	0/0
member	33017	-	-	-	-	-	HG4663190	cellular processes and signaling	Posttranslational modification, protein turnover, chaperones	4AMZH	SERine  Proteinase INhibitors	411479.BACUNI_01635	Bacteria	Bacteroidetes	Bacteroidia	Bacteroidales	Tannerellaceae	Parabacteroides	Parabacteroides massiliensis	unclassified	unclassified
group	33018	4	406	406	97.54	99.01	HG4663495;HG4666329;HG4666411;HG4668316	cellular processes and signaling	Cell motility	27UKG	Bacterial Ig-like domain 2	1235799.C818_01804	Bacteria	Firmicutes	Clostridia	Eubacteriales	Lachnospiraceae	Anaerostipes	Anaerostipes hadrus	unclassified	unclassified	0.1	-	0.1	-	0.0	-	0.0	-	4/4	4/4	3/4	3/4	3/4	3/4	3/4	3/4	3/4	3/4	3/4	3/4	0/0	0/0
member	33018	-	-	-	-	-	HG4663495	cellular processes and signaling	Cell motility	27UKG	Bacterial Ig-like domain 2	1235799.C818_01804	Bacteria	Firmicutes	Clostridia	Eubacteriales	Lachnospiraceae	Anaerostipes	Anaerostipes hadrus	unclassified	unclassified
member	33018	-	-	-	-	-	HG4666329	cellular processes and signaling	Cell motility	27UKG	Bacterial Ig-like domain 2	1235799.C818_01804	Bacteria	Firmicutes	Clostridia	Eubacteriales	Clostridiaceae	Clostridium	Clostridium sp. SS2/1	unclassified	unclassified
member	33018	-	-	-	-	-	HG4666329	-	-	-	-	-	Bacteria	Firmicutes	Clostridia	Eubacteriales	Lachnospiraceae	Anaerostipes	Anaerostipes hadrus	-	-
member	33018	-	-	-	-	-	HG4666411	cellular processes and signaling	Cell motility	36VIK	COG COG5492 Bacterial surface proteins containing Ig-like domains	411489.CLOL250_00773	Bacteria	Firmicutes	Clostridia	Eubacteriales	Lachnospiraceae	Anaerostipes	Anaerostipes hadrus	unclassified	unclassified
member	33018	-	-	-	-	-	HG4666411	-	-	-	-	-	Bacteria	Firmicutes	Clostridia	Eubacteriales	Lachnospiraceae	unclassified	Lachnospiraceae bacterium 5_1_63FAA	-	-
member	33018	-	-	-	-	-	HG4668316	cellular processes and signaling	Cell motility	27UKG	Bacterial Ig-like domain 2	1235799.C818_01804	unclassified	unclassified	unclassified	unclassified	unclassified	unclassified	unclassified	unclassified	unclassified
group	33019	1	-	-	-	-	HG4663562	information storage and processing	Transcription	3XYXZ	COG COG1167 Transcriptional regulators containing a DNA-binding HTH domain and an aminotransferase domain (MocR family) and their eukaryotic orthologs	411459.RUMOBE_02689	Bacteria	Firmicutes	Clostridia	Eubacteriales	Lachnospiraceae	Blautia	various	unclassified	unclassified	0.1	-	0.1	-	0.0	-	0.0	-	1/1	1/1	1/1	1/1	1/1	1/1	1/1	1/1	1/1	1/1	1/1	1/1	0/0	0/0
member	33019	-	-	-	-	-	HG4663562	information storage and processing	Transcription	3XYXZ	COG COG1167 Transcriptional regulators containing a DNA-binding HTH domain and an aminotransferase domain (MocR family) and their eukaryotic orthologs	411459.RUMOBE_02689	Bacteria	Firmicutes	Clostridia	Eubacteriales	Lachnospiraceae	Blautia	Blautia sp. CAG:237	unclassified	unclassified
member	33019	-	-	-	-	-	HG4663562	-	-	-	-	-	Bacteria	Firmicutes	Clostridia	Eubacteriales	Lachnospiraceae	Blautia	Blautia sp. OM07-19	-	-
member	33019	-	-	-	-	-	HG4663562	-	-	-	-	-	Bacteria	Firmicutes	Clostridia	Eubacteriales	Lachnospiraceae	Blautia	unclassified	-	-
group	33020	2	406	406	99.26	99.26	HG4663918;HG4667508	metabolism	Inorganic ion transport and metabolism	27JBD	Oligopeptide/dipeptide transporter, C-terminal region	397291.C804_00084	Bacteria	Firmicutes	Clostridia	Eubacteriales	Clostridiaceae	Clostridium	Clostridium sp. CAG:138	unclassified	unclassified	0.1	-	0.1	-	0.0	-	0.0	-	2/2	2/2	2/2	2/2	2/2	1/2	1/2	1/2	1/2	1/2	1/2	1/2	0/0	0/0
member	33020	-	-	-	-	-	HG4663918	metabolism	Inorganic ion transport and metabolism	27JBD	Oligopeptide/dipeptide transporter, C-terminal region	397291.C804_00084	Bacteria	Firmicutes	Clostridia	Eubacteriales	Clostridiaceae	Clostridium	Clostridium sp. CAG:138	unclassified	unclassified
member	33020	-	-	-	-	-	HG4667508	metabolism	Inorganic ion transport and metabolism	27JBD	Oligopeptide/dipeptide transporter, C-terminal region	397291.C804_00084	unclassified	unclassified	unclassified	unclassified	unclassified	unclassified	unclassified	unclassified	unclassified
group	33021	1	-	-	-	-	HG4664065	cellular processes and signaling	Cell wall/membrane/envelope biogenesis	4MU88	methyltransferase activity	9606.ENSP00000384369	Eukaryota	Chordata	Mammalia	Primates	Hylobatidae	Hylobates	Hylobates moloch	unclassified	unclassified	0.1	-	0.1	-	0.0	-	0.0	-	1/1	1/1	1/1	1/1	1/1	1/1	1/1	1/1	1/1	1/1	1/1	1/1	0/0	0/0
member	33021	-	-	-	-	-	HG4664065	cellular processes and signaling	Cell wall/membrane/envelope biogenesis	4MU88	methyltransferase activity	9606.ENSP00000384369	Eukaryota	Chordata	Mammalia	Primates	Hylobatidae	Hylobates	Hylobates moloch	unclassified	unclassified
group	33022	1	-	-	-	-	HG4664118	unclassified	unclassified	1S74A	unclassified	160488.PP_1920	Bacteria	Proteobacteria	Gammaproteobacteria	Pseudomonadales	Pseudomonadaceae	Pseudomonas	various	unclassified	unclassified	0.1	-	0.1	-	0.0	-	0.0	-	1/1	1/1	1/1	1/1	1/1	1/1	1/1	1/1	1/1	1/1	1/1	1/1	0/0	0/0
member	33022	-	-	-	-	-	HG4664118	unclassified	unclassified	1S74A	unclassified	160488.PP_1920	Bacteria	Proteobacteria	Gammaproteobacteria	Pseudomonadales	Pseudomonadaceae	Pseudomonas	Pseudomonas putida	unclassified	unclassified
member	33022	-	-	-	-	-	HG4664118	-	-	-	-	-	Bacteria	Proteobacteria	Gammaproteobacteria	Pseudomonadales	Pseudomonadaceae	Pseudomonas	Pseudomonas sp. SMT-1	-	-
member	33022	-	-	-	-	-	HG4664118	-	-	-	-	-	Bacteria	Proteobacteria	Gammaproteobacteria	Pseudomonadales	Pseudomonadaceae	Pseudomonas	unclassified	-	-
group	33023	2	406	406	99.75	99.75	HG4664148;HG4666663	unclassified	unclassified	unclassified	unclassified	unclassified	Bacteria	Bacteroidetes	Bacteroidia	Bacteroidales	Tannerellaceae	Parabacteroides	various	unclassified	unclassified	0.1	-	0.1	-	0.0	-	0.0	-	0/0	0/0	0/0	0/0	0/0	2/2	2/2	2/2	2/2	2/2	2/2	2/2	0/0	0/0
member	33023	-	-	-	-	-	HG4664148	unclassified	unclassified	unclassified	unclassified	unclassified	Bacteria	Bacteroidetes	Bacteroidia	Bacteroidales	Tannerellaceae	Parabacteroides	Parabacteroides johnsonii	unclassified	unclassified
member	33023	-	-	-	-	-	HG4664148	-	-	-	-	-	Bacteria	Bacteroidetes	Bacteroidia	Bacteroidales	Tannerellaceae	Parabacteroides	Parabacteroides johnsonii CAG:246	-	-
member	33023	-	-	-	-	-	HG4666663	unclassified	unclassified	unclassified	unclassified	unclassified	Bacteria	Bacteroidetes	Bacteroidia	Bacteroidales	Tannerellaceae	Parabacteroides	Parabacteroides johnsonii	unclassified	unclassified
group	33024	1	-	-	-	-	HG4664170	poorly characterized	Function unknown	26065	ATPases of the AAA superfamily(Evalue	138119.DSY2938	Bacteria	Firmicutes	Clostridia	Eubacteriales	Clostridiaceae	Clostridium	Clostridium sp. CAG:628	unclassified	unclassified	0.1	-	0.1	-	0.0	-	0.0	-	1/1	1/1	1/1	1/1	1/1	1/1	1/1	1/1	1/1	1/1	1/1	1/1	0/0	0/0
member	33024	-	-	-	-	-	HG4664170	poorly characterized	Function unknown	26065	ATPases of the AAA superfamily(Evalue	138119.DSY2938	Bacteria	Firmicutes	Clostridia	Eubacteriales	Clostridiaceae	Clostridium	Clostridium sp. CAG:628	unclassified	unclassified
group	33025	2	406	432	68.79	68.79	HG4664289;HG4792425	unclassified	unclassified	unclassified	unclassified	unclassified	Bacteria	Firmicutes	Clostridia	Eubacteriales	unclassified	various	various	Modules of approx. 150 residues found attached to various enzymes from  families GH2, GH27, GH31, GH95, GH98 and GH101 . Binding to galactose and to blood group A/B-antigens demonstrated in the  case of C. perfringens GH95CBM51 and GH98CBM51 respectively [Gregg KJ et al. (2008) J. Biol. Chem. 283:12604-13 PMID: 18292090].	CBM51	0.1	-	0.1	-	0.0	-	0.0	-	0/0	0/0	0/0	0/0	0/0	2/2	2/2	2/2	2/2	2/2	2/2	2/2	1/2	1/2
member	33025	-	-	-	-	-	HG4664289	unclassified	unclassified	unclassified	unclassified	unclassified	Bacteria	Firmicutes	Clostridia	Eubacteriales	unclassified	Lawsonibacter	Lawsonibacter sp. NSJ-52	unclassified	unclassified
member	33025	-	-	-	-	-	HG4792425	unclassified	unclassified	unclassified	unclassified	unclassified	Bacteria	Firmicutes	Clostridia	Eubacteriales	unclassified	Lawsonibacter	Lawsonibacter sp. NSJ-52	Modules of approx. 150 residues found attached to various enzymes from  families GH2, GH27, GH31, GH95, GH98 and GH101 . Binding to galactose and to blood group A/B-antigens demonstrated in the  case of C. perfringens GH95CBM51 and GH98CBM51 respectively [Gregg KJ et al. (2008) J. Biol. Chem. 283:12604-13 PMID: 18292090].	CBM51
group	33026	1	-	-	-	-	HG4664301	information storage and processing	RNA processing and modification	4PYCX	DEAD/DEAH box helicase	10090.ENSMUSP00000127034	Eukaryota	Chordata	Mammalia	Primates	Cercopithecidae	Macaca	Macaca nemestrina	unclassified	unclassified	0.1	-	0.1	-	0.0	-	0.0	-	1/1	1/1	1/1	1/1	1/1	1/1	1/1	1/1	1/1	1/1	1/1	1/1	0/0	0/0
member	33026	-	-	-	-	-	HG4664301	information storage and processing	RNA processing and modification	4PYCX	DEAD/DEAH box helicase	10090.ENSMUSP00000127034	Eukaryota	Chordata	Mammalia	Primates	Cercopithecidae	Macaca	Macaca nemestrina	unclassified	unclassified
group	33027	1	-	-	-	-	HG4664388	metabolism	Amino acid transport and metabolism	4BWFN	The beta subunit is responsible for the synthesis of L- tryptophan from indole and L-serine	1280681.AUJZ01000004_gene2861	unclassified	unclassified	unclassified	unclassified	unclassified	unclassified	unclassified	unclassified	unclassified	0.1	-	0.1	-	0.0	-	0.0	-	1/1	1/1	1/1	1/1	1/1	0/0	0/0	0/0	0/0	0/0	0/0	0/0	0/0	0/0
member	33027	-	-	-	-	-	HG4664388	metabolism	Amino acid transport and metabolism	4BWFN	The beta subunit is responsible for the synthesis of L- tryptophan from indole and L-serine	1280681.AUJZ01000004_gene2861	unclassified	unclassified	unclassified	unclassified	unclassified	unclassified	unclassified	unclassified	unclassified
group	33028	2	406	406	99.75	99.75	HG4664636;HG4664859	metabolism	Inorganic ion transport and metabolism	2222Z	Natural resistance-associated macrophage protein	742741.HMPREF9475_00389	Bacteria	Firmicutes	Clostridia	Eubacteriales	various	various	various	unclassified	unclassified	0.1	-	0.1	-	0.0	-	0.0	-	2/2	2/2	2/2	2/2	2/2	2/2	2/2	2/2	2/2	2/2	2/2	1/2	0/0	0/0
member	33028	-	-	-	-	-	HG4664636	metabolism	Inorganic ion transport and metabolism	2222Z	Natural resistance-associated macrophage protein	742741.HMPREF9475_00389	Bacteria	Firmicutes	Clostridia	Eubacteriales	Clostridiaceae	Clostridium	Clostridium sp. CAG:149	unclassified	unclassified
member	33028	-	-	-	-	-	HG4664636	-	-	-	-	-	Bacteria	Firmicutes	Clostridia	Eubacteriales	Lachnospiraceae	Lacrimispora	Lacrimispora saccharolytica	-	-
member	33028	-	-	-	-	-	HG4664859	metabolism	Inorganic ion transport and metabolism	2222Z	Natural resistance-associated macrophage protein	742741.HMPREF9475_00389	Bacteria	Firmicutes	Clostridia	Eubacteriales	Clostridiaceae	Clostridium	Clostridium sp. M62/1	unclassified	unclassified
group	33029	1	-	-	-	-	HG4665042	metabolism	Carbohydrate transport and metabolism	22Z5M	Major Facilitator Superfamily	742767.HMPREF9456_01432	Bacteria	Bacteroidetes	Bacteroidia	Bacteroidales	Dysgonomonadaceae	Dysgonomonas	Dysgonomonas mossii	unclassified	unclassified	0.1	-	0.1	-	0.0	-	0.0	-	1/1	1/1	1/1	1/1	1/1	1/1	1/1	1/1	1/1	1/1	1/1	1/1	0/0	0/0
member	33029	-	-	-	-	-	HG4665042	metabolism	Carbohydrate transport and metabolism	22Z5M	Major Facilitator Superfamily	742767.HMPREF9456_01432	Bacteria	Bacteroidetes	Bacteroidia	Bacteroidales	Dysgonomonadaceae	Dysgonomonas	Dysgonomonas mossii	unclassified	unclassified
group	33030	5	406	493	76.67	100.0	HG4665096;HG5031327;Q3T0L2;Q9BS26;Q9D1Q6	cellular processes and signaling	Posttranslational modification, protein turnover, chaperones	various	various	various	Eukaryota	Chordata	Mammalia	Primates	various	various	various	unclassified	unclassified	0.1	-	0.1	-	0.0	-	0.0	-	5/5	5/5	(2)/5	(2)/5	(2)/5	5/5	5/5	5/5	3/5	(2)/5	(2)/5	(2)/5	0/0	0/0
member	33030	-	-	-	-	-	HG4665096	cellular processes and signaling	Posttranslational modification, protein turnover, chaperones	4N3US	Hydrogenase-1 expression protein HyaE	9598.ENSPTRP00000036210	Eukaryota	Chordata	Mammalia	Primates	Hominidae	Homo	Homo sapiens	unclassified	unclassified
member	33030	-	-	-	-	-	HG4665096	-	-	-	-	-	Eukaryota	Chordata	Mammalia	Primates	Hominidae	Pan	Pan paniscus	-	-
member	33030	-	-	-	-	-	HG4665096	-	-	-	-	-	Eukaryota	Chordata	Mammalia	Primates	Hominidae	Pan	Pan troglodytes	-	-
member	33030	-	-	-	-	-	HG4665096	-	-	-	-	-	Eukaryota	Chordata	Mammalia	Primates	Hominidae	Pongo	Pongo abelii	-	-
member	33030	-	-	-	-	-	HG4665096	-	-	-	-	-	unclassified	unclassified	unclassified	unclassified	unclassified	unclassified	Human ORFeome Gateway entry vector	-	-
member	33030	-	-	-	-	-	HG4665096	-	-	-	-	-	unclassified	unclassified	unclassified	unclassified	unclassified	unclassified	synthetic construct	-	-
member	33030	-	-	-	-	-	HG5031327	cellular processes and signaling	Posttranslational modification, protein turnover, chaperones	3EFCY	endoplasmic reticulum	29073.XP_008706098.1	Eukaryota	Chordata	Mammalia	Primates	Indriidae	Propithecus	Propithecus coquereli	unclassified	unclassified
member	33030	-	-	-	-	-	HG5031327	metabolism	Energy production and conversion	3EFCY	endoplasmic reticulum	29073.XP_008706098.1	-	-	-	-	-	-	-	-	-
member	33030	-	-	-	-	-	Q3T0L2	cellular processes and signaling	Posttranslational modification, protein turnover, chaperones	4J2CE	endoplasmic reticulum	89462.XP_006045897.1	Eukaryota	Chordata	Mammalia	Artiodactyla	Bovidae	Bison	Bison bison	unclassified	unclassified
member	33030	-	-	-	-	-	Q3T0L2	metabolism	Energy production and conversion	4J2CE	endoplasmic reticulum	89462.XP_006045897.1	Eukaryota	Chordata	Mammalia	Artiodactyla	Bovidae	Bos	Bos indicus x Bos taurus	-	-
member	33030	-	-	-	-	-	Q3T0L2	-	-	-	-	-	Eukaryota	Chordata	Mammalia	Artiodactyla	Bovidae	Bos	Bos taurus	-	-
member	33030	-	-	-	-	-	Q3T0L2	-	-	-	-	-	Eukaryota	Chordata	Mammalia	Artiodactyla	Bovidae	Bubalus	Bubalus bubalis	-	-
member	33030	-	-	-	-	-	Q9BS26	cellular processes and signaling	Posttranslational modification, protein turnover, chaperones	4N3US	Hydrogenase-1 expression protein HyaE	9598.ENSPTRP00000036210	Eukaryota	Chordata	Mammalia	Primates	Hominidae	Homo	Homo sapiens	unclassified	unclassified
member	33030	-	-	-	-	-	Q9BS26	-	-	-	-	-	Eukaryota	Chordata	Mammalia	Primates	Hominidae	Pan	Pan paniscus	-	-
member	33030	-	-	-	-	-	Q9BS26	-	-	-	-	-	Eukaryota	Chordata	Mammalia	Primates	Hominidae	Pan	Pan troglodytes	-	-
member	33030	-	-	-	-	-	Q9BS26	-	-	-	-	-	Eukaryota	Chordata	Mammalia	Primates	Hominidae	Pongo	Pongo abelii	-	-
member	33030	-	-	-	-	-	Q9BS26	-	-	-	-	-	unclassified	unclassified	unclassified	unclassified	unclassified	unclassified	Human ORFeome Gateway entry vector	-	-
member	33030	-	-	-	-	-	Q9BS26	-	-	-	-	-	unclassified	unclassified	unclassified	unclassified	unclassified	unclassified	synthetic construct	-	-
member	33030	-	-	-	-	-	Q9D1Q6	cellular processes and signaling	Posttranslational modification, protein turnover, chaperones	4PUMH	Calsequestrin	10090.ENSMUSP00000030028	Eukaryota	Chordata	Mammalia	Rodentia	Muridae	Mus	Mus caroli	unclassified	unclassified
member	33030	-	-	-	-	-	Q9D1Q6	-	-	-	-	-	Eukaryota	Chordata	Mammalia	Rodentia	Muridae	Mus	Mus musculus	-	-
group	33031	2	406	427	95.08	95.08	HG4665305;HG4770805	metabolism	Amino acid transport and metabolism	3WG99	Catalyzes the transfer of the enolpyruvyl moiety of phosphoenolpyruvate (PEP) to the 5-hydroxyl of shikimate-3- phosphate (S3P) to produce enolpyruvyl shikimate-3-phosphate and inorganic phosphate	471875.RUMLAC_00856	Bacteria	Firmicutes	Clostridia	Eubacteriales	Lachnospiraceae	Mediterraneibacter	[Ruminococcus] lactaris	unclassified	unclassified	0.1	-	0.1	-	0.0	-	0.0	-	2/2	2/2	2/2	2/2	2/2	2/2	2/2	2/2	2/2	2/2	2/2	2/2	0/0	0/0
member	33031	-	-	-	-	-	HG4665305	metabolism	Amino acid transport and metabolism	3WG99	Catalyzes the transfer of the enolpyruvyl moiety of phosphoenolpyruvate (PEP) to the 5-hydroxyl of shikimate-3- phosphate (S3P) to produce enolpyruvyl shikimate-3-phosphate and inorganic phosphate	471875.RUMLAC_00856	Bacteria	Firmicutes	Clostridia	Eubacteriales	Lachnospiraceae	Mediterraneibacter	[Ruminococcus] lactaris	unclassified	unclassified
member	33031	-	-	-	-	-	HG4770805	metabolism	Amino acid transport and metabolism	3WG99	Catalyzes the transfer of the enolpyruvyl moiety of phosphoenolpyruvate (PEP) to the 5-hydroxyl of shikimate-3- phosphate (S3P) to produce enolpyruvyl shikimate-3-phosphate and inorganic phosphate	471875.RUMLAC_00856	Bacteria	Firmicutes	Clostridia	Eubacteriales	Lachnospiraceae	Mediterraneibacter	[Ruminococcus] lactaris	unclassified	unclassified
group	33032	2	406	560	72.32	72.32	HG4665473;HG5187407	various	various	various	various	various	Bacteria	Firmicutes	Clostridia	Eubacteriales	Lachnospiraceae	Anaerostipes	Anaerostipes hadrus	unclassified	unclassified	0.1	-	0.1	-	0.0	-	0.0	-	1/2	1/2	1/2	1/2	1/2	2/2	2/2	2/2	2/2	2/2	2/2	2/2	0/0	0/0
member	33032	-	-	-	-	-	HG4665473	information storage and processing	Transcription	247NI	Psort location Cytoplasmic, score 8.87	500632.CLONEX_01546	Bacteria	Firmicutes	Clostridia	Eubacteriales	Lachnospiraceae	Anaerostipes	Anaerostipes hadrus	unclassified	unclassified
member	33032	-	-	-	-	-	HG5187407	poorly characterized	Function unknown	27J3F	PD-(D/E)XK nuclease superfamily	1235799.C818_00365	Bacteria	Firmicutes	Clostridia	Eubacteriales	Lachnospiraceae	Anaerostipes	Anaerostipes hadrus	unclassified	unclassified
group	33033	2	406	409	70.9	70.9	HG4665694;HG4682163	metabolism	various	4AXUM	COG0477 Permeases of the major facilitator superfamily	various	Bacteria	Firmicutes	Bacilli	Lactobacillales	Lactobacillaceae	Weissella	various	unclassified	unclassified	0.1	-	0.1	-	0.0	-	0.0	-	2/2	2/2	2/2	2/2	1/2	2/2	2/2	2/2	2/2	2/2	2/2	1/2	0/0	0/0
member	33033	-	-	-	-	-	HG4665694	metabolism	Amino acid transport and metabolism	4AXUM	COG0477 Permeases of the major facilitator superfamily	1127131.WEISSC39_07555	Bacteria	Firmicutes	Bacilli	Lactobacillales	Lactobacillaceae	Weissella	Weissella confusa	unclassified	unclassified
member	33033	-	-	-	-	-	HG4665694	metabolism	Carbohydrate transport and metabolism	4AXUM	COG0477 Permeases of the major facilitator superfamily	1127131.WEISSC39_07555	-	-	-	-	-	-	-	-	-
member	33033	-	-	-	-	-	HG4665694	metabolism	Inorganic ion transport and metabolism	4AXUM	COG0477 Permeases of the major facilitator superfamily	1127131.WEISSC39_07555	-	-	-	-	-	-	-	-	-
member	33033	-	-	-	-	-	HG4682163	metabolism	Amino acid transport and metabolism	4AXUM	COG0477 Permeases of the major facilitator superfamily	585506.HMPREF0877_1345	Bacteria	Firmicutes	Bacilli	Lactobacillales	Lactobacillaceae	Weissella	Weissella paramesenteroides	unclassified	unclassified
member	33033	-	-	-	-	-	HG4682163	metabolism	Carbohydrate transport and metabolism	4AXUM	COG0477 Permeases of the major facilitator superfamily	585506.HMPREF0877_1345	-	-	-	-	-	-	-	-	-
member	33033	-	-	-	-	-	HG4682163	metabolism	Inorganic ion transport and metabolism	4AXUM	COG0477 Permeases of the major facilitator superfamily	585506.HMPREF0877_1345	-	-	-	-	-	-	-	-	-
group	33034	7	406	610	34.42	98.86	HG4665697;HG5033818;HG5168865;HG5168979;HG5169983;HG5271001;HG5271175	cellular processes and signaling	Defense mechanisms	4ANMX	COG1132 ABC-type multidrug transport system, ATPase and permease components	470145.BACCOP_00698	Bacteria	Bacteroidetes	Bacteroidia	Bacteroidales	Bacteroidaceae	Phocaeicola	various	unclassified	unclassified	0.1	-	0.1	-	0.0	-	0.0	-	7/7	7/7	6/7	6/7	5/7	6/7	6/7	6/7	6/7	5/7	3/7	(2)/7	0/0	0/0
member	33034	-	-	-	-	-	HG4665697	cellular processes and signaling	Defense mechanisms	1WCSH	ABC transporter transmembrane region	626522.GCWU000325_02459	Bacteria	Bacteroidetes	Bacteroidia	Bacteroidales	Prevotellaceae	Prevotella	Prevotella sp. CAG:5226	unclassified	unclassified
member	33034	-	-	-	-	-	HG4665697	-	-	-	-	-	Bacteria	Bacteroidetes	Bacteroidia	Bacteroidales	Prevotellaceae	Prevotellamassilia	Prevotellamassilia timonensis	-	-
member	33034	-	-	-	-	-	HG5033818	cellular processes and signaling	Defense mechanisms	4ANMX	COG1132 ABC-type multidrug transport system, ATPase and permease components	470145.BACCOP_00698	Bacteria	Bacteroidetes	Bacteroidia	Bacteroidales	Bacteroidaceae	Bacteroides	Bacteroides coprocola CAG:162	unclassified	unclassified
member	33034	-	-	-	-	-	HG5033818	-	-	-	-	-	Bacteria	Bacteroidetes	Bacteroidia	Bacteroidales	Bacteroidaceae	Bacteroides	Bacteroides sp. CAG:443	-	-
member	33034	-	-	-	-	-	HG5168865	cellular processes and signaling	Defense mechanisms	4ANMX	COG1132 ABC-type multidrug transport system, ATPase and permease components	470145.BACCOP_00698	Bacteria	Bacteroidetes	Bacteroidia	Bacteroidales	Bacteroidaceae	Phocaeicola	Phocaeicola coprocola	unclassified	unclassified
member	33034	-	-	-	-	-	HG5168979	cellular processes and signaling	Defense mechanisms	4ANMX	COG1132 ABC-type multidrug transport system, ATPase and permease components	470145.BACCOP_00698	Bacteria	Bacteroidetes	Bacteroidia	Bacteroidales	Bacteroidaceae	Bacteroides	Bacteroides coprocola CAG:162	unclassified	unclassified
member	33034	-	-	-	-	-	HG5169983	cellular processes and signaling	Defense mechanisms	4ANMX	COG1132 ABC-type multidrug transport system, ATPase and permease components	470145.BACCOP_00698	unclassified	unclassified	unclassified	unclassified	unclassified	unclassified	unclassified	unclassified	unclassified
member	33034	-	-	-	-	-	HG5271001	cellular processes and signaling	Defense mechanisms	4ANMX	COG1132 ABC-type multidrug transport system, ATPase and permease components	470145.BACCOP_00698	Bacteria	Bacteroidetes	Bacteroidia	Bacteroidales	Bacteroidaceae	Phocaeicola	Phocaeicola coprocola	unclassified	unclassified
member	33034	-	-	-	-	-	HG5271175	cellular processes and signaling	Defense mechanisms	4ANMX	COG1132 ABC-type multidrug transport system, ATPase and permease components	667015.Bacsa_2231	Bacteria	Bacteroidetes	Bacteroidia	Bacteroidales	Bacteroidaceae	Phocaeicola	Phocaeicola salanitronis	unclassified	unclassified
group	33035	1	-	-	-	-	HG4665732	cellular processes and signaling	Defense mechanisms	4AND4	Efflux ABC transporter, permease protein	693979.Bache_2713	Bacteria	Bacteroidetes	Bacteroidia	Bacteroidales	Bacteroidaceae	Bacteroides	Bacteroides helcogenes	unclassified	unclassified	0.1	-	0.1	-	0.0	-	0.0	-	1/1	1/1	1/1	1/1	1/1	1/1	1/1	1/1	1/1	1/1	1/1	1/1	0/0	0/0
member	33035	-	-	-	-	-	HG4665732	cellular processes and signaling	Defense mechanisms	4AND4	Efflux ABC transporter, permease protein	693979.Bache_2713	Bacteria	Bacteroidetes	Bacteroidia	Bacteroidales	Bacteroidaceae	Bacteroides	Bacteroides helcogenes	unclassified	unclassified
group	33036	1	-	-	-	-	HG4665839	metabolism	Amino acid transport and metabolism	3WI31	ABC-type branched-chain amino acid transport systems periplasmic component	411471.SUBVAR_05019	unclassified	unclassified	unclassified	unclassified	unclassified	unclassified	unclassified	unclassified	unclassified	0.1	-	0.1	-	0.0	-	0.0	-	1/1	1/1	1/1	1/1	1/1	0/0	0/0	0/0	0/0	0/0	0/0	0/0	0/0	0/0
member	33036	-	-	-	-	-	HG4665839	metabolism	Amino acid transport and metabolism	3WI31	ABC-type branched-chain amino acid transport systems periplasmic component	411471.SUBVAR_05019	unclassified	unclassified	unclassified	unclassified	unclassified	unclassified	unclassified	unclassified	unclassified
group	33037	1	-	-	-	-	HG4665972	metabolism	Carbohydrate transport and metabolism	4H9ZU	aldolase	1123301.KB904199_gene1613	Bacteria	Actinobacteria	Coriobacteriia	Eggerthellales	Eggerthellaceae	Eggerthella	Eggerthella sp. 1_3_56FAA	unclassified	unclassified	0.1	-	0.1	-	0.0	-	0.0	-	1/1	1/1	1/1	1/1	1/1	1/1	1/1	1/1	1/1	1/1	1/1	1/1	0/0	0/0
member	33037	-	-	-	-	-	HG4665972	metabolism	Carbohydrate transport and metabolism	4H9ZU	aldolase	1123301.KB904199_gene1613	Bacteria	Actinobacteria	Coriobacteriia	Eggerthellales	Eggerthellaceae	Eggerthella	Eggerthella sp. 1_3_56FAA	unclassified	unclassified
group	33038	1	-	-	-	-	HG4666269	information storage and processing	Replication, recombination and repair	3WGT0	ATPase, AAA family	1121344.JHZO01000001_gene370	Bacteria	Firmicutes	Clostridia	Eubacteriales	Clostridiaceae	Clostridium	Clostridium sp. CAG:448	unclassified	unclassified	0.1	-	0.1	-	0.0	-	0.0	-	1/1	1/1	1/1	1/1	1/1	1/1	1/1	1/1	1/1	1/1	1/1	1/1	0/0	0/0
member	33038	-	-	-	-	-	HG4666269	information storage and processing	Replication, recombination and repair	3WGT0	ATPase, AAA family	1121344.JHZO01000001_gene370	Bacteria	Firmicutes	Clostridia	Eubacteriales	Clostridiaceae	Clostridium	Clostridium sp. CAG:448	unclassified	unclassified
group	33039	2	406	458	75.97	75.97	HG4666283;HG4906231	poorly characterized	Function unknown	2N75E	Stage IV sporulation protein A (spore_IV_A)	1226322.HMPREF1545_02984	Bacteria	Firmicutes	Clostridia	Eubacteriales	Oscillospiraceae	various	various	unclassified	unclassified	0.1	-	0.1	-	0.0	-	0.0	-	2/2	2/2	2/2	2/2	2/2	2/2	2/2	2/2	2/2	2/2	2/2	2/2	0/0	0/0
member	33039	-	-	-	-	-	HG4666283	poorly characterized	Function unknown	2N75E	Stage IV sporulation protein A (spore_IV_A)	1226322.HMPREF1545_02984	Bacteria	Firmicutes	Clostridia	Eubacteriales	Oscillospiraceae	Dysosmobacter	Dysosmobacter sp. BX15	unclassified	unclassified
member	33039	-	-	-	-	-	HG4666283	-	-	-	-	-	Bacteria	Firmicutes	Clostridia	Eubacteriales	Oscillospiraceae	Oscillibacter	Oscillibacter sp. 57_20	-	-
member	33039	-	-	-	-	-	HG4906231	poorly characterized	Function unknown	2N75E	Stage IV sporulation protein A (spore_IV_A)	1226322.HMPREF1545_02984	Bacteria	Firmicutes	Clostridia	Eubacteriales	Oscillospiraceae	Dysosmobacter	Dysosmobacter sp. BX15	unclassified	unclassified
member	33039	-	-	-	-	-	HG4906231	-	-	-	-	-	Bacteria	Firmicutes	Clostridia	Eubacteriales	Oscillospiraceae	Oscillibacter	Oscillibacter sp. 57_20	-	-
group	33040	1	-	-	-	-	HG4666348	metabolism	Carbohydrate transport and metabolism	24C1F	Catalyzes the reversible epimerization of cellobiose to 4-O-beta-D-glucopyranosyl-D-mannose (Glc-Man)	411460.RUMTOR_01197	unclassified	unclassified	unclassified	unclassified	unclassified	unclassified	unclassified	unclassified	unclassified	0.1	-	0.1	-	0.0	-	0.0	-	1/1	1/1	1/1	1/1	1/1	0/0	0/0	0/0	0/0	0/0	0/0	0/0	0/0	0/0
member	33040	-	-	-	-	-	HG4666348	metabolism	Carbohydrate transport and metabolism	24C1F	Catalyzes the reversible epimerization of cellobiose to 4-O-beta-D-glucopyranosyl-D-mannose (Glc-Man)	411460.RUMTOR_01197	unclassified	unclassified	unclassified	unclassified	unclassified	unclassified	unclassified	unclassified	unclassified
group	33041	1	-	-	-	-	HG4666746	metabolism	Energy production and conversion	1K0E9	L-carnitine dehydratase bile acid-inducible protein F	342113.DM82_932	Bacteria	Proteobacteria	Betaproteobacteria	Burkholderiales	Burkholderiaceae	Burkholderia	Burkholderia oklahomensis	unclassified	unclassified	0.1	-	0.1	-	0.0	-	0.0	-	1/1	1/1	1/1	1/1	1/1	1/1	1/1	1/1	1/1	1/1	1/1	1/1	0/0	0/0
member	33041	-	-	-	-	-	HG4666746	metabolism	Energy production and conversion	1K0E9	L-carnitine dehydratase bile acid-inducible protein F	342113.DM82_932	Bacteria	Proteobacteria	Betaproteobacteria	Burkholderiales	Burkholderiaceae	Burkholderia	Burkholderia oklahomensis	unclassified	unclassified
group	33042	1	-	-	-	-	HG4666767	various	various	4AKW9	Psort location Cytoplasmic, score	411479.BACUNI_02075	Bacteria	Bacteroidetes	Bacteroidia	Bacteroidales	Bacteroidaceae	Bacteroides	Bacteroides stercoris	unclassified	unclassified	0.1	-	0.1	-	0.0	-	0.0	-	1/1	1/1	1/1	1/1	1/1	1/1	1/1	1/1	1/1	1/1	1/1	1/1	0/0	0/0
member	33042	-	-	-	-	-	HG4666767	information storage and processing	Transcription	4AKW9	Psort location Cytoplasmic, score	411479.BACUNI_02075	Bacteria	Bacteroidetes	Bacteroidia	Bacteroidales	Bacteroidaceae	Bacteroides	Bacteroides stercoris	unclassified	unclassified
member	33042	-	-	-	-	-	HG4666767	metabolism	Carbohydrate transport and metabolism	4AKW9	Psort location Cytoplasmic, score	411479.BACUNI_02075	-	-	-	-	-	-	-	-	-
group	33043	3	406	560	65.18	89.64	HG4666818;HG5129675;HG5187465	poorly characterized	Function unknown	26DMH	ATPase components of ABC transporters with duplicated ATPase domains	1002809.SSIL_2636	Bacteria	Firmicutes	Clostridia	Eubacteriales	Clostridiaceae	Clostridium	Clostridium sp. CAG:628	unclassified	unclassified	0.1	-	0.1	-	0.0	-	0.0	-	3/3	3/3	2/3	2/3	2/3	2/3	2/3	2/3	2/3	2/3	2/3	2/3	0/0	0/0
member	33043	-	-	-	-	-	HG4666818	poorly characterized	Function unknown	3X4KA	ABC transporter, ATP-binding protein	371042.NG99_19540	Bacteria	Firmicutes	Clostridia	Eubacteriales	Clostridiaceae	Clostridium	Clostridium sp. CAG:628	unclassified	unclassified
member	33043	-	-	-	-	-	HG5129675	poorly characterized	Function unknown	26DMH	ATPase components of ABC transporters with duplicated ATPase domains	1002809.SSIL_2636	Bacteria	Firmicutes	Clostridia	Eubacteriales	Clostridiaceae	Clostridium	Clostridium sp. CAG:628	unclassified	unclassified
member	33043	-	-	-	-	-	HG5187465	poorly characterized	Function unknown	26DMH	ATPase components of ABC transporters with duplicated ATPase domains	1002809.SSIL_2636	unclassified	unclassified	unclassified	unclassified	unclassified	unclassified	unclassified	unclassified	unclassified
group	33044	1	-	-	-	-	HG4667343	poorly characterized	Function unknown	4N7XR	ankyrin repeat domain-containing protein	9593.ENSGGOP00000024887	Eukaryota	Chordata	Mammalia	Primates	Hylobatidae	Hylobates	Hylobates moloch	unclassified	unclassified	0.1	-	0.1	-	0.0	-	0.0	-	1/1	1/1	1/1	1/1	1/1	1/1	1/1	1/1	1/1	1/1	1/1	1/1	0/0	0/0
member	33044	-	-	-	-	-	HG4667343	poorly characterized	Function unknown	4N7XR	ankyrin repeat domain-containing protein	9593.ENSGGOP00000024887	Eukaryota	Chordata	Mammalia	Primates	Hylobatidae	Hylobates	Hylobates moloch	unclassified	unclassified
group	33045	1	-	-	-	-	HG4667657	cellular processes and signaling	Intracellular trafficking, secretion, and vesicular transport	3T9XV	Type II secretion system	592015.HMPREF1705_01982	Bacteria	Synergistetes	Synergistia	Synergistales	Synergistaceae	Acetomicrobium	Acetomicrobium hydrogeniformans	unclassified	unclassified	0.1	-	0.1	-	0.0	-	0.0	-	1/1	1/1	1/1	1/1	1/1	1/1	1/1	1/1	1/1	1/1	1/1	1/1	0/0	0/0
member	33045	-	-	-	-	-	HG4667657	cellular processes and signaling	Intracellular trafficking, secretion, and vesicular transport	3T9XV	Type II secretion system	592015.HMPREF1705_01982	Bacteria	Synergistetes	Synergistia	Synergistales	Synergistaceae	Acetomicrobium	Acetomicrobium hydrogeniformans	unclassified	unclassified
group	33046	1	-	-	-	-	HG4667676	unclassified	unclassified	unclassified	unclassified	unclassified	Bacteria	Bacteroidetes	Bacteroidia	Bacteroidales	Bacteroidaceae	Bacteroides	Bacteroides sp. CAG:189	unclassified	unclassified	0.1	-	0.1	-	0.0	-	0.0	-	0/0	0/0	0/0	0/0	0/0	1/1	1/1	1/1	1/1	1/1	1/1	1/1	0/0	0/0
member	33046	-	-	-	-	-	HG4667676	unclassified	unclassified	unclassified	unclassified	unclassified	Bacteria	Bacteroidetes	Bacteroidia	Bacteroidales	Bacteroidaceae	Bacteroides	Bacteroides sp. CAG:189	unclassified	unclassified
group	33047	4	406	563	69.45	98.93	HG4667713;HG5121904;HG5192288;HG5193088	information storage and processing	Replication, recombination and repair	22JA0	Resolvase, N terminal domain	938293.CAJU020000001_gene64	Bacteria	Firmicutes	Clostridia	Eubacteriales	Lachnospiraceae	unclassified	various	unclassified	unclassified	0.1	-	0.1	-	0.0	-	0.0	-	4/4	4/4	4/4	4/4	4/4	4/4	4/4	4/4	4/4	4/4	2/4	2/4	0/0	0/0
member	33047	-	-	-	-	-	HG4667713	information storage and processing	Replication, recombination and repair	22JA0	Resolvase, N terminal domain	938293.CAJU020000001_gene64	Bacteria	Firmicutes	Clostridia	Eubacteriales	Lachnospiraceae	Blautia	unclassified	unclassified	unclassified
member	33047	-	-	-	-	-	HG4667713	-	-	-	-	-	Bacteria	Firmicutes	Clostridia	Eubacteriales	Oscillospiraceae	Ruminococcus	Ruminococcus sp. AF20-12LB	-	-
member	33047	-	-	-	-	-	HG5121904	information storage and processing	Replication, recombination and repair	22JA0	Resolvase, N terminal domain	938293.CAJU020000001_gene64	Bacteria	Firmicutes	Clostridia	Eubacteriales	Lachnospiraceae	unclassified	[Eubacterium] rectale	unclassified	unclassified
member	33047	-	-	-	-	-	HG5121904	-	-	-	-	-	Bacteria	Firmicutes	unclassified	unclassified	unclassified	unclassified	unclassified	-	-
member	33047	-	-	-	-	-	HG5192288	information storage and processing	Replication, recombination and repair	22JA0	Resolvase, N terminal domain	938293.CAJU020000001_gene64	Bacteria	Firmicutes	Clostridia	Eubacteriales	Lachnospiraceae	Mediterraneibacter	[Ruminococcus] torques	unclassified	unclassified
member	33047	-	-	-	-	-	HG5193088	information storage and processing	Replication, recombination and repair	22JA0	Resolvase, N terminal domain	938293.CAJU020000001_gene64	Bacteria	Firmicutes	Clostridia	Eubacteriales	Lachnospiraceae	unclassified	[Eubacterium] rectale	unclassified	unclassified
member	33047	-	-	-	-	-	HG5193088	-	-	-	-	-	Bacteria	Firmicutes	unclassified	unclassified	unclassified	unclassified	unclassified	-	-
group	33048	1	-	-	-	-	HG4667898	metabolism	Secondary metabolites biosynthesis, transport and catabolism	231HP	FAD dependent oxidoreductase	999419.HMPREF1077_01253	Bacteria	Bacteroidetes	Bacteroidia	Bacteroidales	Tannerellaceae	Parabacteroides	Parabacteroides merdae	unclassified	unclassified	0.1	-	0.1	-	0.0	-	0.0	-	1/1	1/1	1/1	1/1	1/1	1/1	1/1	1/1	1/1	1/1	1/1	1/1	0/0	0/0
member	33048	-	-	-	-	-	HG4667898	metabolism	Secondary metabolites biosynthesis, transport and catabolism	231HP	FAD dependent oxidoreductase	999419.HMPREF1077_01253	Bacteria	Bacteroidetes	Bacteroidia	Bacteroidales	Tannerellaceae	Parabacteroides	Parabacteroides merdae	unclassified	unclassified
group	33049	1	-	-	-	-	HG4667908	metabolism	Inorganic ion transport and metabolism	3NJX2	Major Facilitator Superfamily	470.IX87_00715	Bacteria	Proteobacteria	Gammaproteobacteria	Moraxellales	Moraxellaceae	Acinetobacter	Acinetobacter baumannii	unclassified	unclassified	0.1	-	0.1	-	0.0	-	0.0	-	1/1	1/1	1/1	1/1	1/1	1/1	1/1	1/1	1/1	1/1	1/1	1/1	0/0	0/0
member	33049	-	-	-	-	-	HG4667908	metabolism	Inorganic ion transport and metabolism	3NJX2	Major Facilitator Superfamily	470.IX87_00715	Bacteria	Proteobacteria	Gammaproteobacteria	Moraxellales	Moraxellaceae	Acinetobacter	Acinetobacter baumannii	unclassified	unclassified
group	33050	3	406	415	96.14	99.04	HG4667928;HG4712777;HG4712963	unclassified	unclassified	unclassified	unclassified	unclassified	Bacteria	Firmicutes	Clostridia	Eubacteriales	Oscillospiraceae	unclassified	various	unclassified	unclassified	0.1	-	0.1	-	0.0	-	0.0	-	0/0	0/0	0/0	0/0	0/0	3/3	3/3	3/3	3/3	3/3	3/3	3/3	0/0	0/0
member	33050	-	-	-	-	-	HG4667928	unclassified	unclassified	unclassified	unclassified	unclassified	Bacteria	Firmicutes	Clostridia	Eubacteriales	Oscillospiraceae	unclassified	[Eubacterium] siraeum	unclassified	unclassified
member	33050	-	-	-	-	-	HG4712777	unclassified	unclassified	unclassified	unclassified	unclassified	Bacteria	Firmicutes	Clostridia	Eubacteriales	Oscillospiraceae	unclassified	[Eubacterium] siraeum	unclassified	unclassified
member	33050	-	-	-	-	-	HG4712963	unclassified	unclassified	unclassified	unclassified	unclassified	Bacteria	Firmicutes	Clostridia	Eubacteriales	Oscillospiraceae	unclassified	[Eubacterium] siraeum	unclassified	unclassified
group	33051	1	-	-	-	-	HG4667953	metabolism	Inorganic ion transport and metabolism	3WVYW	Major Facilitator Superfamily	35703.DQ02_06405	Bacteria	Proteobacteria	Gammaproteobacteria	Enterobacterales	Enterobacteriaceae	various	various	unclassified	unclassified	0.1	-	0.1	-	0.0	-	0.0	-	1/1	1/1	1/1	1/1	1/1	1/1	1/1	1/1	1/1	1/1	1/1	1/1	0/0	0/0
member	33051	-	-	-	-	-	HG4667953	metabolism	Inorganic ion transport and metabolism	3WVYW	Major Facilitator Superfamily	35703.DQ02_06405	Bacteria	Proteobacteria	Gammaproteobacteria	Enterobacterales	Enterobacteriaceae	Citrobacter	Citrobacter koseri	unclassified	unclassified
member	33051	-	-	-	-	-	HG4667953	-	-	-	-	-	Bacteria	Proteobacteria	Gammaproteobacteria	Enterobacterales	Enterobacteriaceae	Citrobacter	unclassified	-	-
member	33051	-	-	-	-	-	HG4667953	-	-	-	-	-	Bacteria	Proteobacteria	Gammaproteobacteria	Enterobacterales	Enterobacteriaceae	Salmonella	Salmonella sp. HMSC13B08	-	-
group	33052	3	406	434	90.09	96.54	HG4668017;HG4798137;HG4803496	cellular processes and signaling	Cell wall/membrane/envelope biogenesis	3F5WJ	Glycosyl transferase family group 2	557436.Lreu_0311	Bacteria	Firmicutes	Bacilli	Lactobacillales	Lactobacillaceae	Limosilactobacillus	Limosilactobacillus reuteri	cellulose synthase (EC 2.4.1.12); chitin synthase (EC 2.4.1.16); dolichyl-phosphate beta-D-mannosyltransferase (EC 2.4.1.83); dolichyl-phosphate beta-glucosyltransferase (EC 2.4.1.117); N-acetylglucosaminyltransferase (EC 2.4.1.-); N-acetylgalactosaminyltransferase (EC 2.4.1.-); hyaluronan synthase (EC 2.4.1.212); chitin oligosaccharide synthase (EC 2.4.1.-); beta-1,3-glucan synthase (EC 2.4.1.34); beta-1,4-mannan synthase (EC 2.4.1.-); beta-mannosylphosphodecaprenol-mannooligosaccharide alpha-1,6-mannosyltransferase (EC 2.4.1.199); UDP-Galf: rhamnopyranosyl-N-acetylglucosaminyl-PP-decaprenol beta-1,4/1,5-galactofuranosyltransferase (EC 2.4.1.287); UDP-Galf: galactofuranosyl-galactofuranosyl-rhamnosyl-N-acetylglucosaminyl-PP-decaprenol beta-1,5/1,6-galactofuranosyltransferase (EC 2.4.1.288); dTDP-L-Rha: N-acetylglucosaminyl-PP-decaprenol alpha-1,3-L-rhamnosyltransferase (EC 2.4.1.289); alternating beta-1,3/4-N-acetylmannan synthase (2.4.1.-)	GT2	0.1	-	0.1	-	0.0	-	0.0	-	3/3	3/3	3/3	3/3	2/3	3/3	3/3	3/3	3/3	3/3	3/3	3/3	2/3	2/3
member	33052	-	-	-	-	-	HG4668017	cellular processes and signaling	Cell wall/membrane/envelope biogenesis	3F5WJ	Glycosyl transferase family group 2	557436.Lreu_0311	Bacteria	Firmicutes	Bacilli	Lactobacillales	Lactobacillaceae	Limosilactobacillus	Limosilactobacillus reuteri	cellulose synthase (EC 2.4.1.12); chitin synthase (EC 2.4.1.16); dolichyl-phosphate beta-D-mannosyltransferase (EC 2.4.1.83); dolichyl-phosphate beta-glucosyltransferase (EC 2.4.1.117); N-acetylglucosaminyltransferase (EC 2.4.1.-); N-acetylgalactosaminyltransferase (EC 2.4.1.-); hyaluronan synthase (EC 2.4.1.212); chitin oligosaccharide synthase (EC 2.4.1.-); beta-1,3-glucan synthase (EC 2.4.1.34); beta-1,4-mannan synthase (EC 2.4.1.-); beta-mannosylphosphodecaprenol-mannooligosaccharide alpha-1,6-mannosyltransferase (EC 2.4.1.199); UDP-Galf: rhamnopyranosyl-N-acetylglucosaminyl-PP-decaprenol beta-1,4/1,5-galactofuranosyltransferase (EC 2.4.1.287); UDP-Galf: galactofuranosyl-galactofuranosyl-rhamnosyl-N-acetylglucosaminyl-PP-decaprenol beta-1,5/1,6-galactofuranosyltransferase (EC 2.4.1.288); dTDP-L-Rha: N-acetylglucosaminyl-PP-decaprenol alpha-1,3-L-rhamnosyltransferase (EC 2.4.1.289); alternating beta-1,3/4-N-acetylmannan synthase (2.4.1.-)	GT2
member	33052	-	-	-	-	-	HG4798137	cellular processes and signaling	Cell wall/membrane/envelope biogenesis	3F5WJ	Glycosyl transferase family group 2	349123.Lreu23DRAFT_3357	Bacteria	Firmicutes	Bacilli	Lactobacillales	Lactobacillaceae	Limosilactobacillus	Limosilactobacillus reuteri	polypeptide alpha-N-acetylgalactosaminyltransferase (EC 2.4.1.41)	GT27
member	33052	-	-	-	-	-	HG4803496	cellular processes and signaling	Cell wall/membrane/envelope biogenesis	3F5WJ	Glycosyl transferase family group 2	557436.Lreu_0311	Bacteria	Firmicutes	Bacilli	Lactobacillales	Lactobacillaceae	Limosilactobacillus	Limosilactobacillus reuteri	cellulose synthase (EC 2.4.1.12); chitin synthase (EC 2.4.1.16); dolichyl-phosphate beta-D-mannosyltransferase (EC 2.4.1.83); dolichyl-phosphate beta-glucosyltransferase (EC 2.4.1.117); N-acetylglucosaminyltransferase (EC 2.4.1.-); N-acetylgalactosaminyltransferase (EC 2.4.1.-); hyaluronan synthase (EC 2.4.1.212); chitin oligosaccharide synthase (EC 2.4.1.-); beta-1,3-glucan synthase (EC 2.4.1.34); beta-1,4-mannan synthase (EC 2.4.1.-); beta-mannosylphosphodecaprenol-mannooligosaccharide alpha-1,6-mannosyltransferase (EC 2.4.1.199); UDP-Galf: rhamnopyranosyl-N-acetylglucosaminyl-PP-decaprenol beta-1,4/1,5-galactofuranosyltransferase (EC 2.4.1.287); UDP-Galf: galactofuranosyl-galactofuranosyl-rhamnosyl-N-acetylglucosaminyl-PP-decaprenol beta-1,5/1,6-galactofuranosyltransferase (EC 2.4.1.288); dTDP-L-Rha: N-acetylglucosaminyl-PP-decaprenol alpha-1,3-L-rhamnosyltransferase (EC 2.4.1.289); alternating beta-1,3/4-N-acetylmannan synthase (2.4.1.-)	GT2
group	33053	1	-	-	-	-	HG4668103	metabolism	various	1T3J4	COG0477 Permeases of the major facilitator superfamily	762983.HMPREF9444_00932	Bacteria	Proteobacteria	Gammaproteobacteria	Aeromonadales	Succinivibrionaceae	Succinatimonas	Succinatimonas hippei	unclassified	unclassified	0.1	-	0.1	-	0.0	-	0.0	-	1/1	1/1	1/1	1/1	1/1	1/1	1/1	1/1	1/1	1/1	1/1	1/1	0/0	0/0
member	33053	-	-	-	-	-	HG4668103	metabolism	Amino acid transport and metabolism	1T3J4	COG0477 Permeases of the major facilitator superfamily	762983.HMPREF9444_00932	Bacteria	Proteobacteria	Gammaproteobacteria	Aeromonadales	Succinivibrionaceae	Succinatimonas	Succinatimonas hippei	unclassified	unclassified
member	33053	-	-	-	-	-	HG4668103	metabolism	Carbohydrate transport and metabolism	1T3J4	COG0477 Permeases of the major facilitator superfamily	762983.HMPREF9444_00932	-	-	-	-	-	-	-	-	-
member	33053	-	-	-	-	-	HG4668103	metabolism	Inorganic ion transport and metabolism	1T3J4	COG0477 Permeases of the major facilitator superfamily	762983.HMPREF9444_00932	-	-	-	-	-	-	-	-	-
group	33054	2	406	422	96.21	96.21	HG4668118;HG4742624	metabolism	Inorganic ion transport and metabolism	25W6E	Sodium:sulfate symporter transmembrane region	411469.EUBHAL_01551	Bacteria	Firmicutes	Clostridia	Eubacteriales	various	various	various	unclassified	unclassified	0.1	-	0.1	-	0.0	-	0.0	-	2/2	2/2	2/2	2/2	2/2	2/2	2/2	2/2	2/2	2/2	2/2	2/2	0/0	0/0
member	33054	-	-	-	-	-	HG4668118	metabolism	Inorganic ion transport and metabolism	25W6E	Sodium:sulfate symporter transmembrane region	411469.EUBHAL_01551	Bacteria	Firmicutes	Clostridia	Eubacteriales	Eubacteriaceae	Eubacterium	Eubacterium hallii CAG:12	unclassified	unclassified
member	33054	-	-	-	-	-	HG4668118	-	-	-	-	-	Bacteria	Firmicutes	Clostridia	Eubacteriales	Eubacteriaceae	Eubacterium	uncultured Eubacterium sp.	-	-
member	33054	-	-	-	-	-	HG4668118	-	-	-	-	-	Bacteria	Firmicutes	Clostridia	Eubacteriales	Lachnospiraceae	Anaerobutyricum	Anaerobutyricum hallii	-	-
member	33054	-	-	-	-	-	HG4742624	metabolism	Inorganic ion transport and metabolism	25W6E	Sodium:sulfate symporter transmembrane region	411469.EUBHAL_01551	Bacteria	Firmicutes	Clostridia	Eubacteriales	Eubacteriaceae	Eubacterium	Eubacterium hallii CAG:12	unclassified	unclassified
member	33054	-	-	-	-	-	HG4742624	-	-	-	-	-	Bacteria	Firmicutes	Clostridia	Eubacteriales	Eubacteriaceae	Eubacterium	uncultured Eubacterium sp.	-	-
member	33054	-	-	-	-	-	HG4742624	-	-	-	-	-	Bacteria	Firmicutes	Clostridia	Eubacteriales	Lachnospiraceae	Anaerobutyricum	Anaerobutyricum hallii	-	-
group	33055	1	-	-	-	-	HG4668140	unclassified	unclassified	4AP3I	unclassified	547042.BACCOPRO_01133	Bacteria	Bacteroidetes	Bacteroidia	Bacteroidales	Bacteroidaceae	Bacteroides	Bacteroides cellulosilyticus	unclassified	unclassified	0.1	-	0.1	-	0.0	-	0.0	-	1/1	1/1	1/1	1/1	1/1	1/1	1/1	1/1	1/1	1/1	1/1	1/1	0/0	0/0
member	33055	-	-	-	-	-	HG4668140	unclassified	unclassified	4AP3I	unclassified	547042.BACCOPRO_01133	Bacteria	Bacteroidetes	Bacteroidia	Bacteroidales	Bacteroidaceae	Bacteroides	Bacteroides cellulosilyticus	unclassified	unclassified
group	33056	1	-	-	-	-	HG4668335	cellular processes and signaling	Intracellular trafficking, secretion, and vesicular transport	36DYW	Part of the Sec protein translocase complex. Interacts with the SecYEG preprotein conducting channel. SecDF uses the proton motive force (PMF) to complete protein translocation after the ATP-dependent function of SecA	97138.C820_02722	Bacteria	Firmicutes	various	various	various	various	various	unclassified	unclassified	0.1	-	0.1	-	0.0	-	0.0	-	1/1	1/1	1/1	1/1	1/1	1/1	1/1	1/1	1/1	1/1	1/1	1/1	0/0	0/0
member	33056	-	-	-	-	-	HG4668335	cellular processes and signaling	Intracellular trafficking, secretion, and vesicular transport	36DYW	Part of the Sec protein translocase complex. Interacts with the SecYEG preprotein conducting channel. SecDF uses the proton motive force (PMF) to complete protein translocation after the ATP-dependent function of SecA	97138.C820_02722	Bacteria	Firmicutes	Clostridia	Eubacteriales	Lachnospiraceae	Anaerotignum	Anaerotignum faecicola	unclassified	unclassified
member	33056	-	-	-	-	-	HG4668335	-	-	-	-	-	Bacteria	Firmicutes	unclassified	unclassified	unclassified	unclassified	Firmicutes bacterium CAG:102	-	-
group	33057	1	-	-	-	-	HG4668423	information storage and processing	Replication, recombination and repair	2491X	helicase C-terminal domain protein	585394.RHOM_15365	Bacteria	Firmicutes	Clostridia	Eubacteriales	Lachnospiraceae	Coprococcus	Coprococcus eutactus	unclassified	unclassified	0.1	-	0.1	-	0.0	-	0.0	-	1/1	1/1	1/1	1/1	1/1	1/1	1/1	1/1	1/1	1/1	1/1	1/1	0/0	0/0
member	33057	-	-	-	-	-	HG4668423	information storage and processing	Replication, recombination and repair	2491X	helicase C-terminal domain protein	585394.RHOM_15365	Bacteria	Firmicutes	Clostridia	Eubacteriales	Lachnospiraceae	Coprococcus	Coprococcus eutactus	unclassified	unclassified
group	33058	1	-	-	-	-	HG4668525	metabolism	Inorganic ion transport and metabolism	42FHI	PFAM Aluminium resistance family protein	632335.Calkr_1481	Bacteria	Firmicutes	Clostridia	Eubacteriales	Clostridiaceae	Clostridium	Clostridium sp. CAG:417	unclassified	unclassified	0.1	-	0.1	-	0.0	-	0.0	-	1/1	1/1	1/1	1/1	1/1	1/1	1/1	1/1	1/1	1/1	1/1	1/1	0/0	0/0
member	33058	-	-	-	-	-	HG4668525	metabolism	Inorganic ion transport and metabolism	42FHI	PFAM Aluminium resistance family protein	632335.Calkr_1481	Bacteria	Firmicutes	Clostridia	Eubacteriales	Clostridiaceae	Clostridium	Clostridium sp. CAG:417	unclassified	unclassified
group	33059	5	407	407	99.51	99.75	HG4668840;HG4669095;HG4672471;HG4672543;HG4672551	information storage and processing	Replication, recombination and repair	3WIAE	PFAM Transposase, Mutator	various	Bacteria	Firmicutes	Clostridia	Eubacteriales	Oscillospiraceae	Acetivibrio	Acetivibrio thermocellus	unclassified	unclassified	0.1	-	0.1	-	0.0	-	0.0	-	5/5	5/5	3/5	3/5	(2)/5	5/5	5/5	5/5	5/5	5/5	5/5	5/5	0/0	0/0
member	33059	-	-	-	-	-	HG4668840	information storage and processing	Replication, recombination and repair	2TUQT	Transposase	1144307.PMI04_04424	Bacteria	Firmicutes	Clostridia	Eubacteriales	Oscillospiraceae	Acetivibrio	Acetivibrio thermocellus	unclassified	unclassified
member	33059	-	-	-	-	-	HG4669095	information storage and processing	Replication, recombination and repair	3WIAE	PFAM Transposase, Mutator	203119.Cthe_1533	Bacteria	Firmicutes	Clostridia	Eubacteriales	Oscillospiraceae	Acetivibrio	Acetivibrio thermocellus	unclassified	unclassified
member	33059	-	-	-	-	-	HG4672471	information storage and processing	Replication, recombination and repair	3WIAE	PFAM Transposase, Mutator	203119.Cthe_3207	Bacteria	Firmicutes	Clostridia	Eubacteriales	Oscillospiraceae	Acetivibrio	Acetivibrio thermocellus	unclassified	unclassified
member	33059	-	-	-	-	-	HG4672543	information storage and processing	Replication, recombination and repair	3WIAE	PFAM Transposase, Mutator	203119.Cthe_3216	Bacteria	Firmicutes	Clostridia	Eubacteriales	Oscillospiraceae	Acetivibrio	Acetivibrio thermocellus	unclassified	unclassified
member	33059	-	-	-	-	-	HG4672551	information storage and processing	Replication, recombination and repair	2TUQT	Transposase	1144307.PMI04_04424	Bacteria	Firmicutes	Clostridia	Eubacteriales	Oscillospiraceae	Acetivibrio	Acetivibrio thermocellus	unclassified	unclassified
member	33059	-	-	-	-	-	HG4672551	-	-	-	-	-	Bacteria	unclassified	unclassified	unclassified	unclassified	unclassified	unclassified	-	-
group	33060	1	-	-	-	-	HG4668847	unclassified	unclassified	unclassified	unclassified	unclassified	unclassified	unclassified	unclassified	unclassified	unclassified	unclassified	unclassified	unclassified	unclassified	0.1	-	0.1	-	0.0	-	0.0	-	0/0	0/0	0/0	0/0	0/0	0/0	0/0	0/0	0/0	0/0	0/0	0/0	0/0	0/0
member	33060	-	-	-	-	-	HG4668847	unclassified	unclassified	unclassified	unclassified	unclassified	unclassified	unclassified	unclassified	unclassified	unclassified	unclassified	unclassified	unclassified	unclassified
group	33061	1	-	-	-	-	HG4668890	metabolism	various	26RCY	MFS sugar transporter	743719.PaelaDRAFT_3089	Bacteria	Firmicutes	Bacilli	Bacillales	Paenibacillaceae	Paenibacillus	Paenibacillus sp. HGF5	unclassified	unclassified	0.1	-	0.1	-	0.0	-	0.0	-	1/1	1/1	1/1	1/1	1/1	1/1	1/1	1/1	1/1	1/1	1/1	1/1	0/0	0/0
member	33061	-	-	-	-	-	HG4668890	metabolism	Amino acid transport and metabolism	26RCY	MFS sugar transporter	743719.PaelaDRAFT_3089	Bacteria	Firmicutes	Bacilli	Bacillales	Paenibacillaceae	Paenibacillus	Paenibacillus sp. HGF5	unclassified	unclassified
member	33061	-	-	-	-	-	HG4668890	metabolism	Carbohydrate transport and metabolism	26RCY	MFS sugar transporter	743719.PaelaDRAFT_3089	-	-	-	-	-	-	-	-	-
member	33061	-	-	-	-	-	HG4668890	metabolism	Inorganic ion transport and metabolism	26RCY	MFS sugar transporter	743719.PaelaDRAFT_3089	-	-	-	-	-	-	-	-	-
group	33062	1	-	-	-	-	HG4669049	unclassified	unclassified	unclassified	unclassified	unclassified	Viruses	unclassified	unclassified	unclassified	unclassified	unclassified	various	unclassified	unclassified	0.1	-	0.1	-	0.0	-	0.0	-	0/0	0/0	0/0	0/0	0/0	1/1	1/1	1/1	1/1	1/1	1/1	1/1	0/0	0/0
member	33062	-	-	-	-	-	HG4669049	unclassified	unclassified	unclassified	unclassified	unclassified	Viruses	unclassified	unclassified	unclassified	unclassified	unclassified	Bacteriophage sp.	unclassified	unclassified
group	33063	1	-	-	-	-	HG4669123	metabolism	Carbohydrate transport and metabolism	2688K	Catalyzes the phosphorylation of D-fructose 6-phosphate, the first committing step of glycolysis. Uses inorganic phosphate (PPi) as phosphoryl donor instead of ATP like common ATP-dependent phosphofructokinases (ATP-PFKs), which renders the reaction reversible, and can thus function both in glycolysis and gluconeogenesis. Consistently, PPi-PFK can replace the enzymes of both the forward (ATP-PFK) and reverse (fructose-bisphosphatase (FBPase)) reactions	457421.CBFG_05222	unclassified	unclassified	unclassified	unclassified	unclassified	unclassified	unclassified	unclassified	unclassified	0.1	-	0.1	-	0.0	-	0.0	-	1/1	1/1	1/1	1/1	1/1	0/0	0/0	0/0	0/0	0/0	0/0	0/0	0/0	0/0
member	33063	-	-	-	-	-	HG4669123	metabolism	Carbohydrate transport and metabolism	2688K	Catalyzes the phosphorylation of D-fructose 6-phosphate, the first committing step of glycolysis. Uses inorganic phosphate (PPi) as phosphoryl donor instead of ATP like common ATP-dependent phosphofructokinases (ATP-PFKs), which renders the reaction reversible, and can thus function both in glycolysis and gluconeogenesis. Consistently, PPi-PFK can replace the enzymes of both the forward (ATP-PFK) and reverse (fructose-bisphosphatase (FBPase)) reactions	457421.CBFG_05222	unclassified	unclassified	unclassified	unclassified	unclassified	unclassified	unclassified	unclassified	unclassified
group	33064	1	-	-	-	-	HG4669146	metabolism	Secondary metabolites biosynthesis, transport and catabolism	COG2931	calcium- and calmodulin-responsive adenylate cyclase activity	470145.BACCOP_03252	Bacteria	Bacteroidetes	Bacteroidia	Bacteroidales	Bacteroidaceae	Bacteroides	Bacteroides sp. CAG:443	The CBM66 module, derived from the Bacillus subtilis exo-acting beta-fructosidase SacC, targets the terminal fructoside residue of fructans.	CBM66	0.1	-	0.1	-	0.0	-	0.0	-	1/1	1/1	1/1	1/1	1/1	1/1	1/1	1/1	1/1	1/1	1/1	1/1	1/1	1/1
member	33064	-	-	-	-	-	HG4669146	metabolism	Secondary metabolites biosynthesis, transport and catabolism	COG2931	calcium- and calmodulin-responsive adenylate cyclase activity	470145.BACCOP_03252	Bacteria	Bacteroidetes	Bacteroidia	Bacteroidales	Bacteroidaceae	Bacteroides	Bacteroides sp. CAG:443	The CBM66 module, derived from the Bacillus subtilis exo-acting beta-fructosidase SacC, targets the terminal fructoside residue of fructans.	CBM66
group	33065	9	407	1145	35.46	99.83	HG4669287;HG5468508;HG5555751;HG5555761;HG5555826;HG5555831;HG5555844;HG5556858;HG5559449	information storage and processing	Replication, recombination and repair	22WFM	Couples transcription and DNA repair by recognizing RNA polymerase (RNAP) stalled at DNA lesions. Mediates ATP-dependent release of RNAP and its truncated transcript from the DNA, and recruitment of nucleotide excision repair machinery to the damaged site	435591.BDI_0616	Bacteria	Bacteroidetes	Bacteroidia	Bacteroidales	Tannerellaceae	Parabacteroides	Parabacteroides distasonis	unclassified	unclassified	0.1	-	0.1	-	0.0	-	0.0	-	9/9	9/9	9/9	9/9	9/9	9/9	9/9	9/9	9/9	8/9	8/9	7/9	0/0	0/0
member	33065	-	-	-	-	-	HG4669287	information storage and processing	Replication, recombination and repair	22WFM	Couples transcription and DNA repair by recognizing RNA polymerase (RNAP) stalled at DNA lesions. Mediates ATP-dependent release of RNAP and its truncated transcript from the DNA, and recruitment of nucleotide excision repair machinery to the damaged site	435591.BDI_0616	Bacteria	Bacteroidetes	Bacteroidia	Bacteroidales	Porphyromonadaceae	Porphyromonas	Porphyromonas sp. 31_2	unclassified	unclassified
member	33065	-	-	-	-	-	HG4669287	-	-	-	-	-	Bacteria	Bacteroidetes	Bacteroidia	Bacteroidales	Tannerellaceae	Parabacteroides	Parabacteroides distasonis	-	-
member	33065	-	-	-	-	-	HG4669287	-	-	-	-	-	Bacteria	Bacteroidetes	Bacteroidia	Bacteroidales	Tannerellaceae	Parabacteroides	Parabacteroides sp. AF27-14	-	-
member	33065	-	-	-	-	-	HG4669287	-	-	-	-	-	Bacteria	Bacteroidetes	Bacteroidia	Bacteroidales	Tannerellaceae	Parabacteroides	Parabacteroides sp. AT13	-	-
member	33065	-	-	-	-	-	HG4669287	-	-	-	-	-	Bacteria	Bacteroidetes	Bacteroidia	Bacteroidales	Tannerellaceae	Parabacteroides	Parabacteroides sp. CT06	-	-
member	33065	-	-	-	-	-	HG4669287	-	-	-	-	-	Bacteria	Bacteroidetes	Bacteroidia	Bacteroidales	Tannerellaceae	Parabacteroides	Parabacteroides sp. D13	-	-
member	33065	-	-	-	-	-	HG4669287	-	-	-	-	-	Bacteria	Bacteroidetes	Bacteroidia	Bacteroidales	Tannerellaceae	Parabacteroides	unclassified	-	-
member	33065	-	-	-	-	-	HG5468508	information storage and processing	Replication, recombination and repair	22WFM	Couples transcription and DNA repair by recognizing RNA polymerase (RNAP) stalled at DNA lesions. Mediates ATP-dependent release of RNAP and its truncated transcript from the DNA, and recruitment of nucleotide excision repair machinery to the damaged site	435591.BDI_0616	Bacteria	Bacteroidetes	Bacteroidia	Bacteroidales	Tannerellaceae	Parabacteroides	Parabacteroides distasonis	unclassified	unclassified
member	33065	-	-	-	-	-	HG5468508	-	-	-	-	-	Bacteria	Bacteroidetes	Bacteroidia	Bacteroidales	Tannerellaceae	Parabacteroides	Parabacteroides sp. D26	-	-
member	33065	-	-	-	-	-	HG5555751	information storage and processing	Replication, recombination and repair	22WFM	Couples transcription and DNA repair by recognizing RNA polymerase (RNAP) stalled at DNA lesions. Mediates ATP-dependent release of RNAP and its truncated transcript from the DNA, and recruitment of nucleotide excision repair machinery to the damaged site	435591.BDI_0616	Bacteria	Bacteroidetes	Bacteroidia	Bacteroidales	Bacteroidaceae	Bacteroides	Bacteroides sp. 3_1_19	unclassified	unclassified
member	33065	-	-	-	-	-	HG5555751	-	-	-	-	-	Bacteria	Bacteroidetes	Bacteroidia	Bacteroidales	Tannerellaceae	Parabacteroides	Parabacteroides distasonis	-	-
member	33065	-	-	-	-	-	HG5555751	-	-	-	-	-	Bacteria	Bacteroidetes	Bacteroidia	Bacteroidales	Tannerellaceae	Parabacteroides	unclassified	-	-
member	33065	-	-	-	-	-	HG5555761	information storage and processing	Replication, recombination and repair	22WFM	Couples transcription and DNA repair by recognizing RNA polymerase (RNAP) stalled at DNA lesions. Mediates ATP-dependent release of RNAP and its truncated transcript from the DNA, and recruitment of nucleotide excision repair machinery to the damaged site	435591.BDI_0616	Bacteria	Bacteroidetes	Bacteroidia	Bacteroidales	Tannerellaceae	Parabacteroides	Parabacteroides distasonis	unclassified	unclassified
member	33065	-	-	-	-	-	HG5555826	information storage and processing	Replication, recombination and repair	22WFM	Couples transcription and DNA repair by recognizing RNA polymerase (RNAP) stalled at DNA lesions. Mediates ATP-dependent release of RNAP and its truncated transcript from the DNA, and recruitment of nucleotide excision repair machinery to the damaged site	435591.BDI_0616	Bacteria	Bacteroidetes	Bacteroidia	Bacteroidales	Tannerellaceae	Parabacteroides	Parabacteroides distasonis	unclassified	unclassified
member	33065	-	-	-	-	-	HG5555826	-	-	-	-	-	Bacteria	Bacteroidetes	Bacteroidia	Bacteroidales	Tannerellaceae	Parabacteroides	Parabacteroides sp. CT06	-	-
member	33065	-	-	-	-	-	HG5555826	-	-	-	-	-	Bacteria	Bacteroidetes	Bacteroidia	Bacteroidales	Tannerellaceae	Parabacteroides	unclassified	-	-
member	33065	-	-	-	-	-	HG5555831	information storage and processing	Replication, recombination and repair	22WFM	Couples transcription and DNA repair by recognizing RNA polymerase (RNAP) stalled at DNA lesions. Mediates ATP-dependent release of RNAP and its truncated transcript from the DNA, and recruitment of nucleotide excision repair machinery to the damaged site	435591.BDI_0616	Bacteria	Bacteroidetes	Bacteroidia	Bacteroidales	Tannerellaceae	Parabacteroides	Parabacteroides distasonis	unclassified	unclassified
member	33065	-	-	-	-	-	HG5555831	-	-	-	-	-	Bacteria	Bacteroidetes	Bacteroidia	Bacteroidales	Tannerellaceae	Parabacteroides	Parabacteroides sp. 20_3	-	-
member	33065	-	-	-	-	-	HG5555831	-	-	-	-	-	Bacteria	Bacteroidetes	Bacteroidia	Bacteroidales	Tannerellaceae	Parabacteroides	unclassified	-	-
member	33065	-	-	-	-	-	HG5555844	information storage and processing	Replication, recombination and repair	22WFM	Couples transcription and DNA repair by recognizing RNA polymerase (RNAP) stalled at DNA lesions. Mediates ATP-dependent release of RNAP and its truncated transcript from the DNA, and recruitment of nucleotide excision repair machinery to the damaged site	435591.BDI_0616	Bacteria	Bacteroidetes	Bacteroidia	Bacteroidales	Tannerellaceae	Parabacteroides	Parabacteroides distasonis	unclassified	unclassified
member	33065	-	-	-	-	-	HG5555844	-	-	-	-	-	Bacteria	Bacteroidetes	Bacteroidia	Bacteroidales	Tannerellaceae	Parabacteroides	Parabacteroides sp. OF01-14	-	-
member	33065	-	-	-	-	-	HG5555844	-	-	-	-	-	Bacteria	Bacteroidetes	Bacteroidia	Bacteroidales	Tannerellaceae	Parabacteroides	unclassified	-	-
member	33065	-	-	-	-	-	HG5556858	information storage and processing	Replication, recombination and repair	22WFM	Couples transcription and DNA repair by recognizing RNA polymerase (RNAP) stalled at DNA lesions. Mediates ATP-dependent release of RNAP and its truncated transcript from the DNA, and recruitment of nucleotide excision repair machinery to the damaged site	435591.BDI_0616	Bacteria	Bacteroidetes	Bacteroidia	Bacteroidales	Bacteroidaceae	Bacteroides	Bacteroides sp. 2_1_33B	unclassified	unclassified
member	33065	-	-	-	-	-	HG5559449	information storage and processing	Replication, recombination and repair	22WFM	Couples transcription and DNA repair by recognizing RNA polymerase (RNAP) stalled at DNA lesions. Mediates ATP-dependent release of RNAP and its truncated transcript from the DNA, and recruitment of nucleotide excision repair machinery to the damaged site	435591.BDI_0616	Bacteria	Bacteroidetes	Bacteroidia	Bacteroidales	Tannerellaceae	Parabacteroides	Parabacteroides sp. D13	unclassified	unclassified
group	33066	1	-	-	-	-	HG4669370	metabolism	Carbohydrate transport and metabolism	21YB1	ABC transporter periplasmic binding protein YcjN precursor K02027	411902.CLOBOL_02314	Bacteria	Firmicutes	Clostridia	Eubacteriales	unclassified	unclassified	unclassified	unclassified	unclassified	0.1	-	0.1	-	0.0	-	0.0	-	1/1	1/1	1/1	1/1	1/1	1/1	1/1	1/1	1/1	1/1	1/1	1/1	0/0	0/0
member	33066	-	-	-	-	-	HG4669370	metabolism	Carbohydrate transport and metabolism	21YB1	ABC transporter periplasmic binding protein YcjN precursor K02027	411902.CLOBOL_02314	Bacteria	Firmicutes	Clostridia	Eubacteriales	unclassified	unclassified	unclassified	unclassified	unclassified
group	33067	1	-	-	-	-	HG4669413	metabolism	Amino acid transport and metabolism	2N681	ArgJ family	1007096.BAGW01000020_gene547	Bacteria	Firmicutes	Clostridia	Eubacteriales	Oscillospiraceae	Flavonifractor	uncultured Flavonifractor sp.	unclassified	unclassified	0.1	-	0.1	-	0.0	-	0.0	-	1/1	1/1	1/1	1/1	1/1	1/1	1/1	1/1	1/1	1/1	1/1	1/1	0/0	0/0
member	33067	-	-	-	-	-	HG4669413	metabolism	Amino acid transport and metabolism	2N681	ArgJ family	1007096.BAGW01000020_gene547	Bacteria	Firmicutes	Clostridia	Eubacteriales	Oscillospiraceae	Flavonifractor	uncultured Flavonifractor sp.	unclassified	unclassified
group	33068	2	407	408	99.75	99.75	HG4669428;O65268	metabolism	Amino acid transport and metabolism	3HQE9	Asparaginase	3702.AT4G00590.1	Eukaryota	Streptophyta	Magnoliopsida	Brassicales	Brassicaceae	Arabidopsis	various	unclassified	unclassified	0.1	-	0.1	-	0.0	-	0.0	-	2/2	2/2	2/2	2/2	2/2	2/2	2/2	2/2	2/2	2/2	2/2	2/2	0/0	0/0
member	33068	-	-	-	-	-	HG4669428	metabolism	Amino acid transport and metabolism	3HQE9	Asparaginase	3702.AT4G00590.1	Eukaryota	Streptophyta	Magnoliopsida	Brassicales	Brassicaceae	Arabidopsis	Arabidopsis thaliana	unclassified	unclassified
member	33068	-	-	-	-	-	HG4669428	-	-	-	-	-	Eukaryota	Streptophyta	Magnoliopsida	Brassicales	Brassicaceae	Arabidopsis	Arabidopsis thaliana x Arabidopsis arenosa	-	-
member	33068	-	-	-	-	-	O65268	metabolism	Amino acid transport and metabolism	3HQE9	Asparaginase	3702.AT4G00590.1	Eukaryota	Streptophyta	Magnoliopsida	Brassicales	Brassicaceae	Arabidopsis	Arabidopsis thaliana	unclassified	unclassified
member	33068	-	-	-	-	-	O65268	-	-	-	-	-	Eukaryota	Streptophyta	Magnoliopsida	Brassicales	Brassicaceae	Arabidopsis	Arabidopsis thaliana x Arabidopsis arenosa	-	-
group	33069	1	-	-	-	-	HG4669543	poorly characterized	Function unknown	3F3SA	Peptidase M16 inactive domain protein	405566.lhv_0708	Bacteria	Firmicutes	Bacilli	Lactobacillales	Lactobacillaceae	Lactobacillus	Lactobacillus helveticus	unclassified	unclassified	0.1	-	0.1	-	0.0	-	0.0	-	1/1	1/1	1/1	1/1	1/1	1/1	1/1	1/1	1/1	1/1	1/1	1/1	0/0	0/0
member	33069	-	-	-	-	-	HG4669543	poorly characterized	Function unknown	3F3SA	Peptidase M16 inactive domain protein	405566.lhv_0708	Bacteria	Firmicutes	Bacilli	Lactobacillales	Lactobacillaceae	Lactobacillus	Lactobacillus helveticus	unclassified	unclassified
group	33070	1	-	-	-	-	HG4669642	poorly characterized	Function unknown	2J98I	cellulase activity	1539298.JO41_08120	Viruses	Uroviricota	Caudoviricetes	Caudovirales	Myoviridae	unclassified	various	unclassified	unclassified	0.1	-	0.1	-	0.0	-	0.0	-	1/1	1/1	1/1	1/1	1/1	1/1	1/1	1/1	1/1	1/1	1/1	1/1	0/0	0/0
member	33070	-	-	-	-	-	HG4669642	poorly characterized	Function unknown	2J98I	cellulase activity	1539298.JO41_08120	Viruses	Uroviricota	Caudoviricetes	Caudovirales	Myoviridae	unclassified	Myoviridae sp.	unclassified	unclassified
group	33071	1	-	-	-	-	HG4669712	poorly characterized	Function unknown	1IXDQ	Domain of unknown function(DUF2779)	1122621.ATZA01000008_gene958	Bacteria	Spirochaetes	Spirochaetia	Leptospirales	Leptospiraceae	Leptospira	Leptospira interrogans	unclassified	unclassified	0.1	-	0.1	-	0.0	-	0.0	-	1/1	1/1	1/1	1/1	1/1	1/1	1/1	1/1	1/1	1/1	1/1	1/1	0/0	0/0
member	33071	-	-	-	-	-	HG4669712	poorly characterized	Function unknown	1IXDQ	Domain of unknown function(DUF2779)	1122621.ATZA01000008_gene958	Bacteria	Spirochaetes	Spirochaetia	Leptospirales	Leptospiraceae	Leptospira	Leptospira interrogans	unclassified	unclassified
group	33072	1	-	-	-	-	HG4669787	poorly characterized	Function unknown	1XUVM	esterase of the alpha-beta hydrolase superfamily	675812.VHA_002893	Bacteria	Proteobacteria	Gammaproteobacteria	Vibrionales	Vibrionaceae	Grimontia	Grimontia hollisae	unclassified	unclassified	0.1	-	0.1	-	0.0	-	0.0	-	1/1	1/1	1/1	1/1	1/1	1/1	1/1	1/1	1/1	1/1	1/1	1/1	0/0	0/0
member	33072	-	-	-	-	-	HG4669787	poorly characterized	Function unknown	1XUVM	esterase of the alpha-beta hydrolase superfamily	675812.VHA_002893	Bacteria	Proteobacteria	Gammaproteobacteria	Vibrionales	Vibrionaceae	Grimontia	Grimontia hollisae	unclassified	unclassified
group	33073	2	407	478	35.6	35.6	HG4669987;HG4981308	various	various	various	various	various	Bacteria	Bacteroidetes	Bacteroidia	Bacteroidales	Rikenellaceae	Alistipes	Alistipes communis	unclassified	unclassified	0.1	-	0.1	-	0.0	-	0.0	-	1/2	1/2	1/2	1/2	1/2	2/2	2/2	2/2	2/2	2/2	2/2	2/2	0/0	0/0
member	33073	-	-	-	-	-	HG4669987	information storage and processing	Replication, recombination and repair	4AMPN	Psort location Cytoplasmic, score 8.96	449673.BACSTE_01583	Bacteria	Bacteroidetes	Bacteroidia	Bacteroidales	Rikenellaceae	Alistipes	Alistipes communis	unclassified	unclassified
member	33073	-	-	-	-	-	HG4981308	poorly characterized	Function unknown	22UQH	Plasmid recombination enzyme	1203611.KB894555_gene2767	Bacteria	Bacteroidetes	Bacteroidia	Bacteroidales	Rikenellaceae	Alistipes	Alistipes communis	unclassified	unclassified
group	33074	1	-	-	-	-	HG4670000	information storage and processing	Translation, ribosomal structure and biogenesis	3WHFT	amino acids such as threonine, to avoid such errors, it has a posttransfer editing activity that hydrolyzes mischarged Thr-tRNA(Val) in a tRNA-dependent manner	203119.Cthe_0324	Bacteria	Firmicutes	Clostridia	Eubacteriales	Clostridiaceae	Clostridium	Clostridium sp. CAG:571	unclassified	unclassified	0.1	-	0.1	-	0.0	-	0.0	-	1/1	1/1	1/1	1/1	1/1	1/1	1/1	1/1	1/1	1/1	1/1	1/1	0/0	0/0
member	33074	-	-	-	-	-	HG4670000	information storage and processing	Translation, ribosomal structure and biogenesis	3WHFT	amino acids such as threonine, to avoid such errors, it has a posttransfer editing activity that hydrolyzes mischarged Thr-tRNA(Val) in a tRNA-dependent manner	203119.Cthe_0324	Bacteria	Firmicutes	Clostridia	Eubacteriales	Clostridiaceae	Clostridium	Clostridium sp. CAG:571	unclassified	unclassified
group	33075	1	-	-	-	-	HG4670033	metabolism	Coenzyme transport and metabolism	2YMQH	molybdopterin biosynthesis	537972.ABQU01000071_gene91	Bacteria	Proteobacteria	Epsilonproteobacteria	Campylobacterales	Helicobacteraceae	Helicobacter	Helicobacter pullorum	unclassified	unclassified	0.1	-	0.1	-	0.0	-	0.0	-	1/1	1/1	1/1	1/1	1/1	1/1	1/1	1/1	1/1	1/1	1/1	1/1	0/0	0/0
member	33075	-	-	-	-	-	HG4670033	metabolism	Coenzyme transport and metabolism	2YMQH	molybdopterin biosynthesis	537972.ABQU01000071_gene91	Bacteria	Proteobacteria	Epsilonproteobacteria	Campylobacterales	Helicobacteraceae	Helicobacter	Helicobacter pullorum	unclassified	unclassified
group	33076	1	-	-	-	-	HG4670201	poorly characterized	Function unknown	4AMD5	Psort location Cytoplasmic, score	763034.HMPREF9446_00129	Bacteria	Bacteroidetes	Bacteroidia	Bacteroidales	Bacteroidaceae	various	various	unclassified	unclassified	0.1	-	0.1	-	0.0	-	0.0	-	1/1	1/1	1/1	1/1	1/1	1/1	1/1	1/1	1/1	1/1	1/1	1/1	0/0	0/0
member	33076	-	-	-	-	-	HG4670201	poorly characterized	Function unknown	4AMD5	Psort location Cytoplasmic, score	763034.HMPREF9446_00129	Bacteria	Bacteroidetes	Bacteroidia	Bacteroidales	Bacteroidaceae	Bacteroides	Bacteroides sp. CAG:661	unclassified	unclassified
member	33076	-	-	-	-	-	HG4670201	-	-	-	-	-	Bacteria	Bacteroidetes	Bacteroidia	Bacteroidales	Bacteroidaceae	Mediterranea	Mediterranea massiliensis	-	-
group	33077	1	-	-	-	-	HG4670206	metabolism	Amino acid transport and metabolism	36GQM	TIGRFAM amidase, hydantoinase carbamoylase family	445335.CBN_0675	Bacteria	Firmicutes	Clostridia	Eubacteriales	Clostridiaceae	Clostridium	Clostridium botulinum	unclassified	unclassified	0.1	-	0.1	-	0.0	-	0.0	-	1/1	1/1	1/1	1/1	1/1	1/1	1/1	1/1	1/1	1/1	1/1	1/1	0/0	0/0
member	33077	-	-	-	-	-	HG4670206	metabolism	Amino acid transport and metabolism	36GQM	TIGRFAM amidase, hydantoinase carbamoylase family	445335.CBN_0675	Bacteria	Firmicutes	Clostridia	Eubacteriales	Clostridiaceae	Clostridium	Clostridium botulinum	unclassified	unclassified
group	33078	5	405	407	98.28	100.0	HG4670417;HG4672447;O95390;Q9Z1W4;Q9Z217	cellular processes and signaling	Signal transduction mechanisms	4MXFW	TGF-beta propeptide	9598.ENSPTRP00000008614	various	various	various	various	various	various	various	unclassified	unclassified	0.1	-	0.1	-	0.0	-	0.0	-	5/5	5/5	3/5	3/5	3/5	5/5	5/5	5/5	4/5	4/5	4/5	4/5	0/0	0/0
member	33078	-	-	-	-	-	HG4670417	cellular processes and signaling	Signal transduction mechanisms	4MXFW	TGF-beta propeptide	9598.ENSPTRP00000008614	Eukaryota	Chordata	Mammalia	Primates	Hominidae	Gorilla	Gorilla gorilla	unclassified	unclassified
member	33078	-	-	-	-	-	HG4670417	-	-	-	-	-	Eukaryota	Chordata	Mammalia	Primates	Hominidae	Homo	Homo sapiens	-	-
member	33078	-	-	-	-	-	HG4670417	-	-	-	-	-	unclassified	unclassified	unclassified	unclassified	unclassified	unclassified	synthetic construct	-	-
member	33078	-	-	-	-	-	HG4672447	cellular processes and signaling	Signal transduction mechanisms	4MXFW	TGF-beta propeptide	9598.ENSPTRP00000008614	Eukaryota	Chordata	Mammalia	Primates	Hominidae	Gorilla	Gorilla gorilla	unclassified	unclassified
member	33078	-	-	-	-	-	HG4672447	-	-	-	-	-	Eukaryota	Chordata	Mammalia	Primates	Hominidae	Homo	Homo sapiens	-	-
member	33078	-	-	-	-	-	HG4672447	-	-	-	-	-	unclassified	unclassified	unclassified	unclassified	unclassified	unclassified	synthetic construct	-	-
member	33078	-	-	-	-	-	O95390	cellular processes and signaling	Signal transduction mechanisms	4MXFW	TGF-beta propeptide	9598.ENSPTRP00000008614	Eukaryota	Chordata	Mammalia	Primates	Hominidae	Gorilla	Gorilla gorilla	unclassified	unclassified
member	33078	-	-	-	-	-	O95390	-	-	-	-	-	Eukaryota	Chordata	Mammalia	Primates	Hominidae	Homo	Homo sapiens	-	-
member	33078	-	-	-	-	-	O95390	-	-	-	-	-	unclassified	unclassified	unclassified	unclassified	unclassified	unclassified	synthetic construct	-	-
member	33078	-	-	-	-	-	Q9Z1W4	cellular processes and signaling	Signal transduction mechanisms	4PZR4	Growth differentiation factor 11	10090.ENSMUSP00000026408	Eukaryota	Chordata	Mammalia	Rodentia	Muridae	Mus	Mus musculus	unclassified	unclassified
member	33078	-	-	-	-	-	Q9Z1W4	-	-	-	-	-	unclassified	unclassified	unclassified	unclassified	unclassified	unclassified	synthetic construct	-	-
member	33078	-	-	-	-	-	Q9Z217	cellular processes and signaling	Signal transduction mechanisms	4PZR4	Growth differentiation factor 11	10116.ENSRNOP00000010035	Eukaryota	Chordata	Mammalia	Rodentia	Muridae	Mus	Mus pahari	unclassified	unclassified
member	33078	-	-	-	-	-	Q9Z217	-	-	-	-	-	Eukaryota	Chordata	Mammalia	Rodentia	Muridae	Rattus	Rattus norvegicus	-	-
group	33079	1	-	-	-	-	HG4670459	cellular processes and signaling	Cell cycle control, cell division, chromosome partitioning	3WIAK	MobA MobL family protein	552398.HMPREF0866_02421	Bacteria	Firmicutes	Clostridia	Eubacteriales	Oscillospiraceae	unclassified	various	unclassified	unclassified	0.1	-	0.1	-	0.0	-	0.0	-	1/1	1/1	1/1	1/1	1/1	1/1	1/1	1/1	1/1	1/1	1/1	1/1	0/0	0/0
member	33079	-	-	-	-	-	HG4670459	cellular processes and signaling	Cell cycle control, cell division, chromosome partitioning	3WIAK	MobA MobL family protein	552398.HMPREF0866_02421	Bacteria	Firmicutes	Clostridia	Eubacteriales	Oscillospiraceae	unclassified	Oscillospiraceae bacterium	unclassified	unclassified
group	33080	2	407	407	99.51	99.51	HG4670524;HG4670752	cellular processes and signaling	Cell wall/membrane/envelope biogenesis	21YKV	Ami_3	various	Bacteria	Firmicutes	Clostridia	Eubacteriales	various	various	various	unclassified	unclassified	0.1	-	0.1	-	0.0	-	0.0	-	2/2	2/2	2/2	2/2	1/2	2/2	2/2	2/2	2/2	2/2	2/2	2/2	0/0	0/0
member	33080	-	-	-	-	-	HG4670524	cellular processes and signaling	Cell wall/membrane/envelope biogenesis	21YKV	Ami_3	742741.HMPREF9475_02218	Bacteria	Firmicutes	Clostridia	Eubacteriales	Lachnospiraceae	Lachnoclostridium	[Clostridium] symbiosum	unclassified	unclassified
member	33080	-	-	-	-	-	HG4670752	cellular processes and signaling	Cell wall/membrane/envelope biogenesis	21YKV	Ami_3	742740.HMPREF9474_02871	Bacteria	Firmicutes	Clostridia	Eubacteriales	Clostridiaceae	Clostridium	uncultured Clostridium sp.	unclassified	unclassified
member	33080	-	-	-	-	-	HG4670752	-	-	-	-	-	Bacteria	Firmicutes	Clostridia	Eubacteriales	Lachnospiraceae	Lachnoclostridium	[Clostridium] symbiosum	-	-
group	33081	1	-	-	-	-	HG4670553	metabolism	Coenzyme transport and metabolism	27VGF	Catalyzes the phosphorylation of D-fructose 6-phosphate, the first committing step of glycolysis. Uses inorganic phosphate (PPi) as phosphoryl donor instead of ATP like common ATP-dependent phosphofructokinases (ATP-PFKs), which renders the reaction reversible, and can thus function both in glycolysis and gluconeogenesis. Consistently, PPi-PFK can replace the enzymes of both the forward (ATP-PFK) and reverse (fructose-bisphosphatase (FBPase)) reactions	411462.DORLON_02004	Bacteria	Firmicutes	Clostridia	Eubacteriales	Lachnospiraceae	Dorea	Dorea longicatena	unclassified	unclassified	0.1	-	0.1	-	0.0	-	0.0	-	1/1	1/1	1/1	1/1	1/1	1/1	1/1	1/1	1/1	1/1	1/1	1/1	0/0	0/0
member	33081	-	-	-	-	-	HG4670553	metabolism	Coenzyme transport and metabolism	27VGF	Catalyzes the phosphorylation of D-fructose 6-phosphate, the first committing step of glycolysis. Uses inorganic phosphate (PPi) as phosphoryl donor instead of ATP like common ATP-dependent phosphofructokinases (ATP-PFKs), which renders the reaction reversible, and can thus function both in glycolysis and gluconeogenesis. Consistently, PPi-PFK can replace the enzymes of both the forward (ATP-PFK) and reverse (fructose-bisphosphatase (FBPase)) reactions	411462.DORLON_02004	Bacteria	Firmicutes	Clostridia	Eubacteriales	Lachnospiraceae	Dorea	Dorea longicatena	unclassified	unclassified
group	33082	1	-	-	-	-	HG4670627	cellular processes and signaling	Cell wall/membrane/envelope biogenesis	3Z7GF	Catalyzes the interconversion of L-alanine and D- alanine. May also act on other amino acids	500637.PROVRUST_07293	Bacteria	Proteobacteria	Gammaproteobacteria	Enterobacterales	Morganellaceae	Providencia	Providencia rustigianii	unclassified	unclassified	0.1	-	0.1	-	0.0001516990291262	-	0.0001516990291262	-	1/1	1/1	1/1	1/1	1/1	1/1	1/1	1/1	1/1	1/1	1/1	1/1	0/0	0/0
member	33082	-	-	-	-	-	HG4670627	cellular processes and signaling	Cell wall/membrane/envelope biogenesis	3Z7GF	Catalyzes the interconversion of L-alanine and D- alanine. May also act on other amino acids	500637.PROVRUST_07293	Bacteria	Proteobacteria	Gammaproteobacteria	Enterobacterales	Morganellaceae	Providencia	Providencia rustigianii	unclassified	unclassified
group	33083	2	407	407	94.59	94.59	HG4670655;HG4672981	poorly characterized	Function unknown	36E7B	HI0933 family	536232.CLM_1967	Bacteria	Firmicutes	Clostridia	Eubacteriales	Clostridiaceae	Clostridium	various	cellobiose dehydrogenase (EC 1.1.99.18); glucose 1-oxidase (EC 1.1.3.4); aryl alcohol oxidase (EC 1.1.3.7); alcohol oxidase (EC 1.1.3.13); pyranose oxidase (EC 1.1.3.10)	AA3	0.1	-	0.1	-	0.0	-	0.0	-	2/2	2/2	2/2	2/2	2/2	2/2	2/2	2/2	2/2	2/2	2/2	2/2	2/2	2/2
member	33083	-	-	-	-	-	HG4670655	poorly characterized	Function unknown	36E7B	HI0933 family	536232.CLM_1967	Bacteria	Firmicutes	Clostridia	Eubacteriales	Clostridiaceae	Clostridium	Clostridium botulinum	cellobiose dehydrogenase (EC 1.1.99.18); glucose 1-oxidase (EC 1.1.3.4); aryl alcohol oxidase (EC 1.1.3.7); alcohol oxidase (EC 1.1.3.13); pyranose oxidase (EC 1.1.3.10)	AA3
member	33083	-	-	-	-	-	HG4672981	poorly characterized	Function unknown	36E7B	HI0933 family	536232.CLM_1967	Bacteria	Firmicutes	Clostridia	Eubacteriales	Clostridiaceae	Clostridium	Clostridium botulinum	cellobiose dehydrogenase (EC 1.1.99.18); glucose 1-oxidase (EC 1.1.3.4); aryl alcohol oxidase (EC 1.1.3.7); alcohol oxidase (EC 1.1.3.13); pyranose oxidase (EC 1.1.3.10)	AA3
member	33083	-	-	-	-	-	HG4672981	-	-	-	-	-	Bacteria	Firmicutes	Clostridia	Eubacteriales	Clostridiaceae	Clostridium	Clostridium sporogenes	-	-
member	33083	-	-	-	-	-	HG4672981	-	-	-	-	-	Bacteria	Firmicutes	Clostridia	Eubacteriales	Clostridiaceae	Clostridium	unclassified	-	-
group	33084	1	-	-	-	-	HG4670768	unclassified	unclassified	2W682	unclassified	1434929.X946_5529	Bacteria	Proteobacteria	Gammaproteobacteria	Enterobacterales	Enterobacteriaceae	Escherichia	Escherichia coli	unclassified	unclassified	0.1	-	0.1	-	0.0	-	0.0	-	1/1	1/1	1/1	1/1	1/1	1/1	1/1	1/1	1/1	1/1	1/1	1/1	0/0	0/0
member	33084	-	-	-	-	-	HG4670768	unclassified	unclassified	2W682	unclassified	1434929.X946_5529	Bacteria	Proteobacteria	Gammaproteobacteria	Enterobacterales	Enterobacteriaceae	Escherichia	Escherichia coli	unclassified	unclassified
group	33085	1	-	-	-	-	HG4670860	information storage and processing	Transcription	25GMT	Helix-turn-helix XRE-family like proteins	665956.HMPREF1032_01589	Bacteria	Firmicutes	Clostridia	Eubacteriales	Oscillospiraceae	Subdoligranulum	various	unclassified	unclassified	0.1	-	0.1	-	0.0	-	0.0	-	1/1	1/1	1/1	1/1	1/1	1/1	1/1	1/1	1/1	1/1	1/1	1/1	0/0	0/0
member	33085	-	-	-	-	-	HG4670860	information storage and processing	Transcription	25GMT	Helix-turn-helix XRE-family like proteins	665956.HMPREF1032_01589	Bacteria	Firmicutes	Clostridia	Eubacteriales	Oscillospiraceae	Subdoligranulum	Subdoligranulum sp. AM16-9	unclassified	unclassified
member	33085	-	-	-	-	-	HG4670860	-	-	-	-	-	Bacteria	Firmicutes	Clostridia	Eubacteriales	Oscillospiraceae	Subdoligranulum	Subdoligranulum sp. AM23-21AC	-	-
member	33085	-	-	-	-	-	HG4670860	-	-	-	-	-	Bacteria	Firmicutes	Clostridia	Eubacteriales	Oscillospiraceae	Subdoligranulum	Subdoligranulum sp. TF05-17AC	-	-
group	33086	1	-	-	-	-	HG4670884	poorly characterized	Function unknown	3Y1W1	Domain of unknown function (DUF4179)	1121115.AXVN01000031_gene336	Bacteria	Firmicutes	Clostridia	Eubacteriales	various	various	various	unclassified	unclassified	0.1	-	0.1	-	0.0	-	0.0	-	1/1	1/1	1/1	1/1	1/1	1/1	1/1	1/1	1/1	1/1	1/1	1/1	0/0	0/0
member	33086	-	-	-	-	-	HG4670884	poorly characterized	Function unknown	3Y1W1	Domain of unknown function (DUF4179)	1121115.AXVN01000031_gene336	Bacteria	Firmicutes	Clostridia	Eubacteriales	Oscillospiraceae	Ruminococcus	Ruminococcus sp. AM34-9LB	unclassified	unclassified
member	33086	-	-	-	-	-	HG4670884	-	-	-	-	-	Bacteria	Firmicutes	Clostridia	Eubacteriales	Oscillospiraceae	Ruminococcus	Ruminococcus sp. AM36-17	-	-
member	33086	-	-	-	-	-	HG4670884	-	-	-	-	-	Bacteria	Firmicutes	Clostridia	Eubacteriales	Oscillospiraceae	Ruminococcus	Ruminococcus sp. AM54-14NS	-	-
member	33086	-	-	-	-	-	HG4670884	-	-	-	-	-	Bacteria	Firmicutes	Clostridia	Eubacteriales	unclassified	unclassified	unclassified	-	-
group	33087	1	-	-	-	-	HG4671026	cellular processes and signaling	Cell cycle control, cell division, chromosome partitioning	4BXSW	Peptidase family M23	515622.bpr_I2603	Bacteria	Firmicutes	Clostridia	Eubacteriales	Lachnospiraceae	Butyrivibrio	Butyrivibrio proteoclasticus	unclassified	unclassified	0.1	-	0.1	-	0.0	-	0.0	-	1/1	1/1	1/1	1/1	1/1	1/1	1/1	1/1	1/1	1/1	1/1	1/1	0/0	0/0
member	33087	-	-	-	-	-	HG4671026	cellular processes and signaling	Cell cycle control, cell division, chromosome partitioning	4BXSW	Peptidase family M23	515622.bpr_I2603	Bacteria	Firmicutes	Clostridia	Eubacteriales	Lachnospiraceae	Butyrivibrio	Butyrivibrio proteoclasticus	unclassified	unclassified
group	33088	1	-	-	-	-	HG4671113	metabolism	Amino acid transport and metabolism	2J5QQ	Belongs to the argininosuccinate synthase family. Type 1 subfamily	526224.Bmur_1049	Bacteria	Spirochaetes	Spirochaetia	Brachyspirales	Brachyspiraceae	Brachyspira	Brachyspira murdochii	unclassified	unclassified	0.1	-	0.1	-	0.0	-	0.0	-	1/1	1/1	1/1	1/1	1/1	1/1	1/1	1/1	1/1	1/1	1/1	1/1	0/0	0/0
member	33088	-	-	-	-	-	HG4671113	metabolism	Amino acid transport and metabolism	2J5QQ	Belongs to the argininosuccinate synthase family. Type 1 subfamily	526224.Bmur_1049	Bacteria	Spirochaetes	Spirochaetia	Brachyspirales	Brachyspiraceae	Brachyspira	Brachyspira murdochii	unclassified	unclassified
group	33089	10	407	493	64.37	97.98	HG4671161;HG4953448;HG5006753;HG5016413;HG5016617;HG5019224;HG5022526;HG5023907;HG5025530;HG5031578	poorly characterized	Function unknown	4AVW7	Domain of unknown function (DUF4270)	484018.BACPLE_02634	Bacteria	Bacteroidetes	Bacteroidia	Bacteroidales	Bacteroidaceae	Phocaeicola	Phocaeicola plebeius	unclassified	unclassified	0.1	-	0.1	-	0.0	-	0.0	-	10/10	10/10	10/10	10/10	10/10	9/10	9/10	9/10	9/10	9/10	6/10	6/10	0/0	0/0
member	33089	-	-	-	-	-	HG4671161	poorly characterized	Function unknown	4AVW7	Domain of unknown function (DUF4270)	484018.BACPLE_02634	Bacteria	Bacteroidetes	Bacteroidia	Bacteroidales	Bacteroidaceae	Phocaeicola	Phocaeicola plebeius	unclassified	unclassified
member	33089	-	-	-	-	-	HG4953448	poorly characterized	Function unknown	4AVW7	Domain of unknown function (DUF4270)	484018.BACPLE_02634	Bacteria	Bacteroidetes	Bacteroidia	Bacteroidales	Bacteroidaceae	Bacteroides	Bacteroides mediterraneensis	unclassified	unclassified
member	33089	-	-	-	-	-	HG5006753	poorly characterized	Function unknown	4AVW7	Domain of unknown function (DUF4270)	484018.BACPLE_02634	Bacteria	Bacteroidetes	Bacteroidia	Bacteroidales	Bacteroidaceae	Bacteroides	Bacteroides mediterraneensis	unclassified	unclassified
member	33089	-	-	-	-	-	HG5016413	poorly characterized	Function unknown	4AVW7	Domain of unknown function (DUF4270)	484018.BACPLE_02634	Bacteria	Bacteroidetes	Bacteroidia	Bacteroidales	Bacteroidaceae	Phocaeicola	Phocaeicola plebeius	unclassified	unclassified
member	33089	-	-	-	-	-	HG5016617	poorly characterized	Function unknown	4AVW7	Domain of unknown function (DUF4270)	484018.BACPLE_02634	unclassified	unclassified	unclassified	unclassified	unclassified	unclassified	unclassified	unclassified	unclassified
member	33089	-	-	-	-	-	HG5019224	poorly characterized	Function unknown	4AVW7	Domain of unknown function (DUF4270)	484018.BACPLE_02634	Bacteria	Bacteroidetes	Bacteroidia	Bacteroidales	Bacteroidaceae	Phocaeicola	Phocaeicola plebeius	unclassified	unclassified
member	33089	-	-	-	-	-	HG5022526	poorly characterized	Function unknown	4AVW7	Domain of unknown function (DUF4270)	484018.BACPLE_02634	Bacteria	Bacteroidetes	Bacteroidia	Bacteroidales	Bacteroidaceae	Phocaeicola	Phocaeicola plebeius	unclassified	unclassified
member	33089	-	-	-	-	-	HG5023907	poorly characterized	Function unknown	4AVW7	Domain of unknown function (DUF4270)	484018.BACPLE_02634	Bacteria	Bacteroidetes	Bacteroidia	Bacteroidales	Bacteroidaceae	Bacteroides	Bacteroides plebeius CAG:211	unclassified	unclassified
member	33089	-	-	-	-	-	HG5025530	poorly characterized	Function unknown	4AVW7	Domain of unknown function (DUF4270)	484018.BACPLE_02634	Bacteria	Bacteroidetes	Bacteroidia	Bacteroidales	Bacteroidaceae	Phocaeicola	Phocaeicola plebeius	unclassified	unclassified
member	33089	-	-	-	-	-	HG5031578	poorly characterized	Function unknown	4AVW7	Domain of unknown function (DUF4270)	484018.BACPLE_02634	Bacteria	Bacteroidetes	Bacteroidia	Bacteroidales	Bacteroidaceae	Phocaeicola	Phocaeicola plebeius	unclassified	unclassified
group	33090	1	-	-	-	-	HG4671514	metabolism	Carbohydrate transport and metabolism	3F50T	Bacterial extracellular solute-binding protein	525365.HMPREF0548_1484	Bacteria	Firmicutes	Bacilli	Lactobacillales	Lactobacillaceae	Lactobacillus	Lactobacillus ultunensis	unclassified	unclassified	0.1	-	0.1	-	0.0	-	0.0	-	1/1	1/1	1/1	1/1	1/1	1/1	1/1	1/1	1/1	1/1	1/1	1/1	0/0	0/0
member	33090	-	-	-	-	-	HG4671514	metabolism	Carbohydrate transport and metabolism	3F50T	Bacterial extracellular solute-binding protein	525365.HMPREF0548_1484	Bacteria	Firmicutes	Bacilli	Lactobacillales	Lactobacillaceae	Lactobacillus	Lactobacillus ultunensis	unclassified	unclassified
group	33091	2	407	407	100.0	100.0	HG4671548;P43122	metabolism	Coenzyme transport and metabolism	3RYYC	Required for the formation of a threonylcarbamoyl group on adenosine at position 37 (t(6)A37) in mitochondrial tRNAs that read codons beginning with adenine. Probably involved in the transfer of the threonylcarbamoyl moiety of threonylcarbamoyl-AMP (TC-AMP) to the N6 group of A37. Involved in mitochondrial genome maintenance	4932.YDL104C	Eukaryota	Ascomycota	Saccharomycetes	Saccharomycetales	Saccharomycetaceae	Saccharomyces	Saccharomyces cerevisiae	unclassified	unclassified	0.1	-	0.1	-	0.0	-	0.0	-	2/2	2/2	2/2	2/2	2/2	2/2	2/2	2/2	2/2	2/2	2/2	2/2	0/0	0/0
member	33091	-	-	-	-	-	HG4671548	metabolism	Coenzyme transport and metabolism	3RYYC	Required for the formation of a threonylcarbamoyl group on adenosine at position 37 (t(6)A37) in mitochondrial tRNAs that read codons beginning with adenine. Probably involved in the transfer of the threonylcarbamoyl moiety of threonylcarbamoyl-AMP (TC-AMP) to the N6 group of A37. Involved in mitochondrial genome maintenance	4932.YDL104C	Eukaryota	Ascomycota	Saccharomycetes	Saccharomycetales	Saccharomycetaceae	Saccharomyces	Saccharomyces cerevisiae	unclassified	unclassified
member	33091	-	-	-	-	-	P43122	metabolism	Coenzyme transport and metabolism	3RYYC	Required for the formation of a threonylcarbamoyl group on adenosine at position 37 (t(6)A37) in mitochondrial tRNAs that read codons beginning with adenine. Probably involved in the transfer of the threonylcarbamoyl moiety of threonylcarbamoyl-AMP (TC-AMP) to the N6 group of A37. Involved in mitochondrial genome maintenance	4932.YDL104C	Eukaryota	Ascomycota	Saccharomycetes	Saccharomycetales	Saccharomycetaceae	Saccharomyces	Saccharomyces cerevisiae	unclassified	unclassified
group	33092	2	407	407	98.03	98.03	HG4671562;HG4672494	unclassified	unclassified	unclassified	unclassified	unclassified	Bacteria	Firmicutes	Clostridia	Eubacteriales	Oscillospiraceae	Faecalibacterium	Faecalibacterium sp. CAG:74_58_120	unclassified	unclassified	0.1	-	0.1	-	0.0	-	0.0	-	0/0	0/0	0/0	0/0	0/0	1/2	1/2	1/2	1/2	1/2	1/2	1/2	0/0	0/0
member	33092	-	-	-	-	-	HG4671562	unclassified	unclassified	unclassified	unclassified	unclassified	unclassified	unclassified	unclassified	unclassified	unclassified	unclassified	unclassified	unclassified	unclassified
member	33092	-	-	-	-	-	HG4672494	unclassified	unclassified	unclassified	unclassified	unclassified	Bacteria	Firmicutes	Clostridia	Eubacteriales	Oscillospiraceae	Faecalibacterium	Faecalibacterium sp. CAG:74_58_120	unclassified	unclassified
group	33093	1	-	-	-	-	HG4671658	metabolism	Amino acid transport and metabolism	3WGQF	Required for the first step of histidine biosynthesis. May allow the feedback regulation of ATP phosphoribosyltransferase activity by histidine	1235835.C814_00213	unclassified	unclassified	unclassified	unclassified	unclassified	unclassified	unclassified	unclassified	unclassified	0.1	-	0.1	-	0.0	-	0.0	-	1/1	1/1	1/1	1/1	1/1	0/0	0/0	0/0	0/0	0/0	0/0	0/0	0/0	0/0
member	33093	-	-	-	-	-	HG4671658	metabolism	Amino acid transport and metabolism	3WGQF	Required for the first step of histidine biosynthesis. May allow the feedback regulation of ATP phosphoribosyltransferase activity by histidine	1235835.C814_00213	unclassified	unclassified	unclassified	unclassified	unclassified	unclassified	unclassified	unclassified	unclassified
group	33094	1	-	-	-	-	HG4671702	metabolism	Amino acid transport and metabolism	2FMBF	Cleaves the N-terminal amino acid of tripeptides	1392486.JIAF01000004_gene872	unclassified	unclassified	unclassified	unclassified	unclassified	unclassified	unclassified	unclassified	unclassified	0.1	-	0.1	-	0.0	-	0.0	-	1/1	1/1	1/1	1/1	1/1	0/0	0/0	0/0	0/0	0/0	0/0	0/0	0/0	0/0
member	33094	-	-	-	-	-	HG4671702	metabolism	Amino acid transport and metabolism	2FMBF	Cleaves the N-terminal amino acid of tripeptides	1392486.JIAF01000004_gene872	unclassified	unclassified	unclassified	unclassified	unclassified	unclassified	unclassified	unclassified	unclassified
group	33095	3	407	459	87.64	98.7	HG4671723;HG4910000;HG4913732	metabolism	Energy production and conversion	4H2ED	carboxylase	568816.Acin_1086	Bacteria	Firmicutes	Negativicutes	Acidaminococcales	Acidaminococcaceae	Acidaminococcus	various	unclassified	unclassified	0.1	-	0.1	-	0.0	-	0.0	-	3/3	3/3	3/3	3/3	3/3	3/3	3/3	3/3	3/3	3/3	3/3	3/3	0/0	0/0
member	33095	-	-	-	-	-	HG4671723	metabolism	Energy production and conversion	4H2ED	carboxylase	568816.Acin_1086	Bacteria	Firmicutes	Negativicutes	Acidaminococcales	Acidaminococcaceae	Acidaminococcus	Acidaminococcus intestini	unclassified	unclassified
member	33095	-	-	-	-	-	HG4671723	-	-	-	-	-	Bacteria	Firmicutes	Negativicutes	Acidaminococcales	Acidaminococcaceae	Acidaminococcus	Acidaminococcus intestini CAG:325	-	-
member	33095	-	-	-	-	-	HG4671723	-	-	-	-	-	Bacteria	Firmicutes	Negativicutes	Acidaminococcales	Acidaminococcaceae	Acidaminococcus	Acidaminococcus sp. HPA0509	-	-
member	33095	-	-	-	-	-	HG4671723	-	-	-	-	-	Bacteria	Firmicutes	Negativicutes	Acidaminococcales	Acidaminococcaceae	Acidaminococcus	unclassified	-	-
member	33095	-	-	-	-	-	HG4910000	metabolism	Energy production and conversion	4H2ED	carboxylase	568816.Acin_1086	Bacteria	Firmicutes	Negativicutes	Acidaminococcales	Acidaminococcaceae	Acidaminococcus	Acidaminococcus intestini	unclassified	unclassified
member	33095	-	-	-	-	-	HG4910000	-	-	-	-	-	Bacteria	Firmicutes	Negativicutes	Acidaminococcales	Acidaminococcaceae	Acidaminococcus	Acidaminococcus intestini CAG:325	-	-
member	33095	-	-	-	-	-	HG4910000	-	-	-	-	-	Bacteria	Firmicutes	Negativicutes	Acidaminococcales	Acidaminococcaceae	Acidaminococcus	Acidaminococcus sp. HPA0509	-	-
member	33095	-	-	-	-	-	HG4910000	-	-	-	-	-	Bacteria	Firmicutes	Negativicutes	Acidaminococcales	Acidaminococcaceae	Acidaminococcus	unclassified	-	-
member	33095	-	-	-	-	-	HG4913732	metabolism	Energy production and conversion	4H2ED	carboxylase	568816.Acin_1086	Bacteria	Firmicutes	Negativicutes	Acidaminococcales	Acidaminococcaceae	Acidaminococcus	Acidaminococcus intestini	unclassified	unclassified
group	33096	1	-	-	-	-	HG4671729	metabolism	Carbohydrate transport and metabolism	2FNZT	beta-galactosidase activity	1123008.KB905698_gene3473	Bacteria	Bacteroidetes	Bacteroidia	Bacteroidales	Bacteroidaceae	Bacteroides	Bacteroides sp. GM023	endo-beta-1,4-glucanase / cellulase (EC 3.2.1.4); endo-beta-1,4-xylanase (EC 3.2.1.8); beta-glucosidase (EC 3.2.1.21); beta-mannosidase (EC 3.2.1.25); beta-glucosylceramidase (EC 3.2.1.45); glucan beta-1,3-glucosidase (EC 3.2.1.58); exo-beta-1,4-glucanase / cellodextrinase (EC 3.2.1.74); glucan endo-1,6-beta-glucosidase (EC 3.2.1.75); mannan endo-beta-1,4-mannosidase (EC 3.2.1.78); cellulose beta-1,4-cellobiosidase (EC 3.2.1.91); steryl beta-glucosidase (EC 3.2.1.104); endoglycoceramidase (EC 3.2.1.123); chitosanase (EC 3.2.1.132); beta-primeverosidase (EC 3.2.1.149); xyloglucan-specific endo-beta-1,4-glucanase (EC 3.2.1.151); endo-beta-1,6-galactanase (EC 3.2.1.164); beta-1,3-mannanase (EC 3.2.1.-); arabinoxylan-specific endo-beta-1,4-xylanase (EC 3.2.1.-); mannan transglycosylase (EC 2.4.1.-); lichenase / endo-beta-1,3-1,4-glucanase (EC 3.2.1.73); beta-glycosidase (EC 3.2.1.-); endo-beta-1,3-glucanase / laminarinase (EC 3.2.1.39); beta-N-acetylhexosaminidase (EC 3.2.1.52); chitosanase (EC 3.2.1.132); beta-D-galactofuranosidase (EC 3.2.1.146); beta-galactosylceramidase (EC 3.2.1.46); ; beta-rutinosidase /alpha-L-rhamnose-(1,6)-beta-D-glucosidase (EC 3.2.1.-); alpha-L-arabinofuranosidase (EC 3.2.1.55)	GH5	0.1	-	0.1	-	0.0	-	0.0	-	1/1	1/1	1/1	1/1	1/1	1/1	1/1	1/1	1/1	1/1	1/1	1/1	1/1	1/1
member	33096	-	-	-	-	-	HG4671729	metabolism	Carbohydrate transport and metabolism	2FNZT	beta-galactosidase activity	1123008.KB905698_gene3473	Bacteria	Bacteroidetes	Bacteroidia	Bacteroidales	Bacteroidaceae	Bacteroides	Bacteroides sp. GM023	endo-beta-1,4-glucanase / cellulase (EC 3.2.1.4); endo-beta-1,4-xylanase (EC 3.2.1.8); beta-glucosidase (EC 3.2.1.21); beta-mannosidase (EC 3.2.1.25); beta-glucosylceramidase (EC 3.2.1.45); glucan beta-1,3-glucosidase (EC 3.2.1.58); exo-beta-1,4-glucanase / cellodextrinase (EC 3.2.1.74); glucan endo-1,6-beta-glucosidase (EC 3.2.1.75); mannan endo-beta-1,4-mannosidase (EC 3.2.1.78); cellulose beta-1,4-cellobiosidase (EC 3.2.1.91); steryl beta-glucosidase (EC 3.2.1.104); endoglycoceramidase (EC 3.2.1.123); chitosanase (EC 3.2.1.132); beta-primeverosidase (EC 3.2.1.149); xyloglucan-specific endo-beta-1,4-glucanase (EC 3.2.1.151); endo-beta-1,6-galactanase (EC 3.2.1.164); beta-1,3-mannanase (EC 3.2.1.-); arabinoxylan-specific endo-beta-1,4-xylanase (EC 3.2.1.-); mannan transglycosylase (EC 2.4.1.-); lichenase / endo-beta-1,3-1,4-glucanase (EC 3.2.1.73); beta-glycosidase (EC 3.2.1.-); endo-beta-1,3-glucanase / laminarinase (EC 3.2.1.39); beta-N-acetylhexosaminidase (EC 3.2.1.52); chitosanase (EC 3.2.1.132); beta-D-galactofuranosidase (EC 3.2.1.146); beta-galactosylceramidase (EC 3.2.1.46); ; beta-rutinosidase /alpha-L-rhamnose-(1,6)-beta-D-glucosidase (EC 3.2.1.-); alpha-L-arabinofuranosidase (EC 3.2.1.55)	GH5
group	33097	1	-	-	-	-	HG4671738	metabolism	Amino acid transport and metabolism	3WH2H	Cleaves the N-terminal amino acid of tripeptides	657322.FPR_05550	unclassified	unclassified	unclassified	unclassified	unclassified	unclassified	unclassified	unclassified	unclassified	0.1	-	0.1	-	0.0	-	0.0	-	1/1	1/1	1/1	1/1	1/1	0/0	0/0	0/0	0/0	0/0	0/0	0/0	0/0	0/0
member	33097	-	-	-	-	-	HG4671738	metabolism	Amino acid transport and metabolism	3WH2H	Cleaves the N-terminal amino acid of tripeptides	657322.FPR_05550	unclassified	unclassified	unclassified	unclassified	unclassified	unclassified	unclassified	unclassified	unclassified
group	33098	2	407	485	56.86	56.86	HG4671930;HG5004815	cellular processes and signaling	Signal transduction mechanisms	various	various	various	Bacteria	Firmicutes	Clostridia	Eubacteriales	Eubacteriaceae	Eubacterium	Eubacterium sp. CAG:274	unclassified	unclassified	0.1	-	0.1	-	0.0	-	0.0	-	2/2	2/2	1/2	1/2	1/2	2/2	2/2	2/2	2/2	2/2	2/2	2/2	0/0	0/0
member	33098	-	-	-	-	-	HG4671930	cellular processes and signaling	Signal transduction mechanisms	36UJN	Histidine kinase	332101.JIBU02000084_gene4190	Bacteria	Firmicutes	Clostridia	Eubacteriales	Eubacteriaceae	Eubacterium	Eubacterium sp. CAG:274	unclassified	unclassified
member	33098	-	-	-	-	-	HG5004815	cellular processes and signaling	Signal transduction mechanisms	1ZBXP	COG0642 Signal transduction histidine kinase	1211814.CAPG01000065_gene3100	Bacteria	Firmicutes	Clostridia	Eubacteriales	Eubacteriaceae	Eubacterium	Eubacterium sp. CAG:274	unclassified	unclassified
group	33099	1	-	-	-	-	HG4672074	metabolism	Carbohydrate transport and metabolism	25VZF	UTP--glucose-1-phosphate uridylyltransferase	515620.EUBELI_20425	Bacteria	Firmicutes	unclassified	unclassified	unclassified	unclassified	various	unclassified	unclassified	0.1	-	0.1	-	0.0	-	0.0	-	1/1	1/1	1/1	1/1	1/1	1/1	1/1	1/1	1/1	1/1	1/1	1/1	0/0	0/0
member	33099	-	-	-	-	-	HG4672074	metabolism	Carbohydrate transport and metabolism	25VZF	UTP--glucose-1-phosphate uridylyltransferase	515620.EUBELI_20425	Bacteria	Firmicutes	unclassified	unclassified	unclassified	unclassified	Firmicutes bacterium CAG_194_44_15	unclassified	unclassified
group	33100	1	-	-	-	-	HG4672116	poorly characterized	Function unknown	3WH6C	Domain of unknown function (DUF4143)	411483.FAEPRAA2165_01438	unclassified	unclassified	unclassified	unclassified	unclassified	unclassified	unclassified	unclassified	unclassified	0.1	-	0.1	-	0.0	-	0.0	-	1/1	1/1	1/1	1/1	1/1	0/0	0/0	0/0	0/0	0/0	0/0	0/0	0/0	0/0
member	33100	-	-	-	-	-	HG4672116	poorly characterized	Function unknown	3WH6C	Domain of unknown function (DUF4143)	411483.FAEPRAA2165_01438	unclassified	unclassified	unclassified	unclassified	unclassified	unclassified	unclassified	unclassified	unclassified
group	33101	1	-	-	-	-	HG4672126	metabolism	Amino acid transport and metabolism	36EEA	Cleaves the N-terminal amino acid of tripeptides	1304866.K413DRAFT_3544	Bacteria	Firmicutes	Clostridia	Eubacteriales	Oscillospiraceae	Subdoligranulum	Subdoligranulum sp. CAG:314	unclassified	unclassified	0.1	-	0.1	-	0.0	-	0.0	-	1/1	1/1	1/1	1/1	1/1	1/1	1/1	1/1	1/1	1/1	1/1	1/1	0/0	0/0
member	33101	-	-	-	-	-	HG4672126	metabolism	Amino acid transport and metabolism	36EEA	Cleaves the N-terminal amino acid of tripeptides	1304866.K413DRAFT_3544	Bacteria	Firmicutes	Clostridia	Eubacteriales	Oscillospiraceae	Subdoligranulum	Subdoligranulum sp. CAG:314	unclassified	unclassified
group	33102	1	-	-	-	-	HG4672136	metabolism	Amino acid transport and metabolism	27IEY	Receptor family ligand binding region	658086.HMPREF0994_04081	Bacteria	Firmicutes	Clostridia	Eubacteriales	Clostridiaceae	Clostridium	uncultured Clostridium sp.	unclassified	unclassified	0.1	-	0.1	-	0.0	-	0.0	-	1/1	1/1	1/1	1/1	1/1	1/1	1/1	1/1	1/1	1/1	1/1	1/1	0/0	0/0
member	33102	-	-	-	-	-	HG4672136	metabolism	Amino acid transport and metabolism	27IEY	Receptor family ligand binding region	658086.HMPREF0994_04081	Bacteria	Firmicutes	Clostridia	Eubacteriales	Clostridiaceae	Clostridium	uncultured Clostridium sp.	unclassified	unclassified
group	33103	2	407	407	97.54	97.54	HG4672148;HG4673363	poorly characterized	Function unknown	3785R	Belongs to the peptidase M16 family	various	Bacteria	Fusobacteria	Fusobacteriia	Fusobacteriales	Fusobacteriaceae	Fusobacterium	various	unclassified	unclassified	0.1	-	0.1	-	0.0	-	0.0	-	2/2	2/2	2/2	2/2	1/2	2/2	2/2	2/2	2/2	2/2	2/2	1/2	0/0	0/0
member	33103	-	-	-	-	-	HG4672148	poorly characterized	Function unknown	3785R	Belongs to the peptidase M16 family	469618.FVAG_00303	Bacteria	Fusobacteria	Fusobacteriia	Fusobacteriales	Fusobacteriaceae	Fusobacterium	Fusobacterium varium	unclassified	unclassified
member	33103	-	-	-	-	-	HG4672148	-	-	-	-	-	Bacteria	Fusobacteria	Fusobacteriia	Fusobacteriales	Fusobacteriaceae	Fusobacterium	unclassified	-	-
member	33103	-	-	-	-	-	HG4673363	poorly characterized	Function unknown	3785R	Belongs to the peptidase M16 family	469617.FUAG_00321	Bacteria	Fusobacteria	Fusobacteriia	Fusobacteriales	Fusobacteriaceae	Fusobacterium	Fusobacterium ulcerans	unclassified	unclassified
group	33104	1	-	-	-	-	HG4672313	information storage and processing	Transcription	4M7B7	histone deacetylation	61853.ENSNLEP00000000443	Eukaryota	Chordata	Mammalia	Primates	Hominidae	various	various	unclassified	unclassified	0.1	-	0.1	-	0.0	-	0.0	-	1/1	1/1	1/1	1/1	1/1	1/1	1/1	1/1	1/1	1/1	1/1	1/1	0/0	0/0
member	33104	-	-	-	-	-	HG4672313	information storage and processing	Transcription	4M7B7	histone deacetylation	61853.ENSNLEP00000000443	Eukaryota	Chordata	Mammalia	Primates	Hominidae	Homo	Homo sapiens	unclassified	unclassified
member	33104	-	-	-	-	-	HG4672313	-	-	-	-	-	Eukaryota	Chordata	Mammalia	Primates	Hominidae	Pan	Pan troglodytes	-	-
group	33105	1	-	-	-	-	HG4672320	metabolism	Carbohydrate transport and metabolism	4FN1E	Mannitol dehydrogenase Rossmann domain	1416759.AYMR01000006_gene1085	unclassified	unclassified	unclassified	unclassified	unclassified	unclassified	unclassified	unclassified	unclassified	0.1	-	0.1	-	0.0	-	0.0	-	1/1	1/1	1/1	1/1	1/1	0/0	0/0	0/0	0/0	0/0	0/0	0/0	0/0	0/0
member	33105	-	-	-	-	-	HG4672320	metabolism	Carbohydrate transport and metabolism	4FN1E	Mannitol dehydrogenase Rossmann domain	1416759.AYMR01000006_gene1085	unclassified	unclassified	unclassified	unclassified	unclassified	unclassified	unclassified	unclassified	unclassified
group	33106	3	407	418	97.37	100.0	HG4672428;HG4723204;O22975	poorly characterized	Function unknown	3HS59	Alpha/beta hydrolase family	3702.AT4G24160.1	Eukaryota	Streptophyta	Magnoliopsida	Brassicales	Brassicaceae	Arabidopsis	various	acetyl xylan esterase (EC 3.1.1.72); cinnamoyl esterase (EC 3.1.1.-); feruloyl esterase (EC 3.1.1.73); carboxylesterase (EC 3.1.1.1); S-formylglutathione hydrolase (EC 3.1.2.12); diacylglycerol O-acyltransferase (EC 2.3.1.20); trehalose 6-O-mycolyltransferase (EC 2.3.1.122)	CE1	0.1	-	0.1	-	0.0	-	0.0	-	3/3	3/3	3/3	3/3	3/3	3/3	3/3	3/3	3/3	3/3	3/3	3/3	3/3	3/3
member	33106	-	-	-	-	-	HG4672428	poorly characterized	Function unknown	3HS59	Alpha/beta hydrolase family	3702.AT4G24160.1	Eukaryota	Streptophyta	Magnoliopsida	Brassicales	Brassicaceae	Arabidopsis	Arabidopsis thaliana	acetyl xylan esterase (EC 3.1.1.72); cinnamoyl esterase (EC 3.1.1.-); feruloyl esterase (EC 3.1.1.73); carboxylesterase (EC 3.1.1.1); S-formylglutathione hydrolase (EC 3.1.2.12); diacylglycerol O-acyltransferase (EC 2.3.1.20); trehalose 6-O-mycolyltransferase (EC 2.3.1.122)	CE1
member	33106	-	-	-	-	-	HG4723204	poorly characterized	Function unknown	3HS59	Alpha/beta hydrolase family	3702.AT4G24160.1	Eukaryota	Streptophyta	Magnoliopsida	Brassicales	Brassicaceae	Arabidopsis	Arabidopsis suecica	acetyl xylan esterase (EC 3.1.1.72); cinnamoyl esterase (EC 3.1.1.-); feruloyl esterase (EC 3.1.1.73); carboxylesterase (EC 3.1.1.1); S-formylglutathione hydrolase (EC 3.1.2.12); diacylglycerol O-acyltransferase (EC 2.3.1.20); trehalose 6-O-mycolyltransferase (EC 2.3.1.122)	CE1
member	33106	-	-	-	-	-	HG4723204	-	-	-	-	-	Eukaryota	Streptophyta	Magnoliopsida	Brassicales	Brassicaceae	Arabidopsis	Arabidopsis thaliana	-	-
member	33106	-	-	-	-	-	HG4723204	-	-	-	-	-	Eukaryota	Streptophyta	Magnoliopsida	Brassicales	Brassicaceae	Arabidopsis	Arabidopsis thaliana x Arabidopsis arenosa	-	-
member	33106	-	-	-	-	-	O22975	poorly characterized	Function unknown	3HS59	Alpha/beta hydrolase family	3702.AT4G24160.1	Eukaryota	Streptophyta	Magnoliopsida	Brassicales	Brassicaceae	Arabidopsis	Arabidopsis suecica	acetyl xylan esterase (EC 3.1.1.72); cinnamoyl esterase (EC 3.1.1.-); feruloyl esterase (EC 3.1.1.73); carboxylesterase (EC 3.1.1.1); S-formylglutathione hydrolase (EC 3.1.2.12); diacylglycerol O-acyltransferase (EC 2.3.1.20); trehalose 6-O-mycolyltransferase (EC 2.3.1.122)	CE1
member	33106	-	-	-	-	-	O22975	-	-	-	-	-	Eukaryota	Streptophyta	Magnoliopsida	Brassicales	Brassicaceae	Arabidopsis	Arabidopsis thaliana	-	-
member	33106	-	-	-	-	-	O22975	-	-	-	-	-	Eukaryota	Streptophyta	Magnoliopsida	Brassicales	Brassicaceae	Arabidopsis	Arabidopsis thaliana x Arabidopsis arenosa	-	-
group	33107	1	-	-	-	-	HG4672629	metabolism	various	2M8KG	PFAM major facilitator superfamily MFS_1	563192.HMPREF0179_00862	Bacteria	Proteobacteria	Deltaproteobacteria	Desulfovibrionales	Desulfovibrionaceae	Bilophila	Bilophila wadsworthia	unclassified	unclassified	0.1	-	0.1	-	0.0	-	0.0	-	1/1	1/1	1/1	1/1	1/1	1/1	1/1	1/1	1/1	1/1	1/1	1/1	0/0	0/0
member	33107	-	-	-	-	-	HG4672629	metabolism	Amino acid transport and metabolism	2M8KG	PFAM major facilitator superfamily MFS_1	563192.HMPREF0179_00862	Bacteria	Proteobacteria	Deltaproteobacteria	Desulfovibrionales	Desulfovibrionaceae	Bilophila	Bilophila wadsworthia	unclassified	unclassified
member	33107	-	-	-	-	-	HG4672629	metabolism	Carbohydrate transport and metabolism	2M8KG	PFAM major facilitator superfamily MFS_1	563192.HMPREF0179_00862	-	-	-	-	-	-	-	-	-
member	33107	-	-	-	-	-	HG4672629	metabolism	Inorganic ion transport and metabolism	2M8KG	PFAM major facilitator superfamily MFS_1	563192.HMPREF0179_00862	-	-	-	-	-	-	-	-	-
group	33108	1	-	-	-	-	HG4672895	metabolism	Energy production and conversion	4AKWX	Oxidoreductase, FAD FMN-binding protein	226186.BT_2067	Bacteria	Bacteroidetes	Bacteroidia	Bacteroidales	Bacteroidaceae	Bacteroides	various	unclassified	unclassified	0.1	-	0.1	-	0.0	-	0.0	-	1/1	1/1	1/1	1/1	1/1	1/1	1/1	1/1	1/1	1/1	1/1	1/1	0/0	0/0
member	33108	-	-	-	-	-	HG4672895	metabolism	Energy production and conversion	4AKWX	Oxidoreductase, FAD FMN-binding protein	226186.BT_2067	Bacteria	Bacteroidetes	Bacteroidia	Bacteroidales	Bacteroidaceae	Bacteroides	Bacteroides thetaiotaomicron	unclassified	unclassified
member	33108	-	-	-	-	-	HG4672895	-	-	-	-	-	Bacteria	Bacteroidetes	Bacteroidia	Bacteroidales	Bacteroidaceae	Bacteroides	unclassified	-	-
group	33109	1	-	-	-	-	HG4672999	poorly characterized	Function unknown	4AMXG	tetratricopeptide repeat	585543.HMPREF0969_01208	unclassified	unclassified	unclassified	unclassified	unclassified	unclassified	unclassified	UDP-GlcNAc: peptide beta-N-acetylglucosaminyltransferase (EC 2.4.1.255); UDP-Glc: peptide N-beta-glucosyltransferase (EC 2.4.1.-)	GT41	0.1	-	0.1	-	0.0	-	0.0	-	1/1	1/1	1/1	1/1	1/1	0/0	0/0	0/0	0/0	0/0	0/0	0/0	1/1	1/1
member	33109	-	-	-	-	-	HG4672999	poorly characterized	Function unknown	4AMXG	tetratricopeptide repeat	585543.HMPREF0969_01208	unclassified	unclassified	unclassified	unclassified	unclassified	unclassified	unclassified	UDP-GlcNAc: peptide beta-N-acetylglucosaminyltransferase (EC 2.4.1.255); UDP-Glc: peptide N-beta-glucosyltransferase (EC 2.4.1.-)	GT41
group	33110	2	407	418	58.29	58.29	HG4673039;HG4723212	information storage and processing	Translation, ribosomal structure and biogenesis	22WKX	Belongs to the pseudouridine synthase RsuA family	various	Bacteria	Bacteroidetes	Bacteroidia	Bacteroidales	Odoribacteraceae	various	various	unclassified	unclassified	0.1	-	0.1	-	0.0	-	0.0	-	2/2	2/2	2/2	2/2	1/2	2/2	2/2	2/2	2/2	2/2	2/2	1/2	0/0	0/0
member	33110	-	-	-	-	-	HG4673039	information storage and processing	Translation, ribosomal structure and biogenesis	22WKX	Belongs to the pseudouridine synthase RsuA family	709991.Odosp_0986	Bacteria	Bacteroidetes	Bacteroidia	Bacteroidales	Odoribacteraceae	Odoribacter	Odoribacter splanchnicus	unclassified	unclassified
member	33110	-	-	-	-	-	HG4673039	-	-	-	-	-	Bacteria	Bacteroidetes	Bacteroidia	Bacteroidales	Odoribacteraceae	Odoribacter	Odoribacter splanchnicus CAG:14	-	-
member	33110	-	-	-	-	-	HG4723212	information storage and processing	Translation, ribosomal structure and biogenesis	22WKX	Belongs to the pseudouridine synthase RsuA family	742817.HMPREF9449_00341	Bacteria	Bacteroidetes	Bacteroidia	Bacteroidales	Odoribacteraceae	Culturomica	Culturomica massiliensis	unclassified	unclassified
member	33110	-	-	-	-	-	HG4723212	-	-	-	-	-	Bacteria	Bacteroidetes	Bacteroidia	Bacteroidales	Odoribacteraceae	Odoribacter	Odoribacter sp. CAG:788	-	-
group	33111	1	-	-	-	-	HG4673076	unclassified	unclassified	1ZMZ6	unclassified	315749.Bcer98_1345	Bacteria	Firmicutes	Bacilli	Bacillales	Bacillaceae	Bacillus	Bacillus cytotoxicus	unclassified	unclassified	0.1	-	0.1	-	0.0	-	0.0	-	1/1	1/1	1/1	1/1	1/1	1/1	1/1	1/1	1/1	1/1	1/1	1/1	0/0	0/0
member	33111	-	-	-	-	-	HG4673076	unclassified	unclassified	1ZMZ6	unclassified	315749.Bcer98_1345	Bacteria	Firmicutes	Bacilli	Bacillales	Bacillaceae	Bacillus	Bacillus cytotoxicus	unclassified	unclassified
group	33112	1	-	-	-	-	HG4673090	various	various	235VY	Purine catabolism regulatory protein-like family	1209984.BN978_06552	Bacteria	Firmicutes	Clostridia	Eubacteriales	Clostridiaceae	Clostridium	uncultured Clostridium sp.	unclassified	unclassified	0.1	-	0.1	-	0.0	-	0.0	-	1/1	1/1	1/1	1/1	1/1	1/1	1/1	1/1	1/1	1/1	1/1	1/1	0/0	0/0
member	33112	-	-	-	-	-	HG4673090	cellular processes and signaling	Signal transduction mechanisms	235VY	Purine catabolism regulatory protein-like family	1209984.BN978_06552	Bacteria	Firmicutes	Clostridia	Eubacteriales	Clostridiaceae	Clostridium	uncultured Clostridium sp.	unclassified	unclassified
member	33112	-	-	-	-	-	HG4673090	metabolism	Secondary metabolites biosynthesis, transport and catabolism	235VY	Purine catabolism regulatory protein-like family	1209984.BN978_06552	-	-	-	-	-	-	-	-	-
group	33113	1	-	-	-	-	HG4673305	unclassified	unclassified	unclassified	unclassified	unclassified	unclassified	unclassified	unclassified	unclassified	unclassified	unclassified	unclassified	unclassified	unclassified	0.1	-	0.1	-	0.0	-	0.0	-	0/0	0/0	0/0	0/0	0/0	0/0	0/0	0/0	0/0	0/0	0/0	0/0	0/0	0/0
member	33113	-	-	-	-	-	HG4673305	unclassified	unclassified	unclassified	unclassified	unclassified	unclassified	unclassified	unclassified	unclassified	unclassified	unclassified	unclassified	unclassified	unclassified
group	33114	1	-	-	-	-	HG4673347	metabolism	Lipid transport and metabolism	2KPUM	Belongs to the thiolase family	243365.CV_4291	Bacteria	Proteobacteria	Gammaproteobacteria	Enterobacterales	Enterobacteriaceae	Klebsiella	Klebsiella variicola	unclassified	unclassified	0.1	-	0.1	-	0.0	-	0.0	-	1/1	1/1	1/1	1/1	1/1	1/1	1/1	1/1	1/1	1/1	1/1	1/1	0/0	0/0
member	33114	-	-	-	-	-	HG4673347	metabolism	Lipid transport and metabolism	2KPUM	Belongs to the thiolase family	243365.CV_4291	Bacteria	Proteobacteria	Gammaproteobacteria	Enterobacterales	Enterobacteriaceae	Klebsiella	Klebsiella variicola	unclassified	unclassified
group	33115	1	-	-	-	-	HG4673495	unclassified	unclassified	4D2Q3	unclassified	641146.HMPREF9020_00177	Bacteria	Actinobacteria	Coriobacteriia	Eggerthellales	Eggerthellaceae	Eggerthella	various	unclassified	unclassified	0.1	-	0.1	-	0.0	-	0.0	-	1/1	1/1	1/1	1/1	1/1	1/1	1/1	1/1	1/1	1/1	1/1	1/1	0/0	0/0
member	33115	-	-	-	-	-	HG4673495	unclassified	unclassified	4D2Q3	unclassified	641146.HMPREF9020_00177	Bacteria	Actinobacteria	Coriobacteriia	Eggerthellales	Eggerthellaceae	Eggerthella	Eggerthella lenta	unclassified	unclassified
member	33115	-	-	-	-	-	HG4673495	-	-	-	-	-	Bacteria	Actinobacteria	Coriobacteriia	Eggerthellales	Eggerthellaceae	Eggerthella	Eggerthella sp. 1_3_56FAA	-	-
member	33115	-	-	-	-	-	HG4673495	-	-	-	-	-	Bacteria	Actinobacteria	Coriobacteriia	Eggerthellales	Eggerthellaceae	Eggerthella	unclassified	-	-
group	33116	1	-	-	-	-	HG4673708	poorly characterized	Function unknown	22WUV	Belongs to the peptidase M16 family	1349822.NSB1T_00270	unclassified	unclassified	unclassified	unclassified	unclassified	unclassified	unclassified	unclassified	unclassified	0.1	-	0.1	-	0.0	-	0.0	-	1/1	1/1	1/1	1/1	1/1	0/0	0/0	0/0	0/0	0/0	0/0	0/0	0/0	0/0
member	33116	-	-	-	-	-	HG4673708	poorly characterized	Function unknown	22WUV	Belongs to the peptidase M16 family	1349822.NSB1T_00270	unclassified	unclassified	unclassified	unclassified	unclassified	unclassified	unclassified	unclassified	unclassified
group	33117	1	-	-	-	-	HG4673739	various	various	3WEBW	Thioredoxin-like	1089548.KI783301_gene1635	unclassified	unclassified	unclassified	unclassified	unclassified	unclassified	unclassified	unclassified	unclassified	0.1	-	0.1	-	0.0	-	0.0	-	1/1	1/1	1/1	1/1	1/1	0/0	0/0	0/0	0/0	0/0	0/0	0/0	0/0	0/0
member	33117	-	-	-	-	-	HG4673739	cellular processes and signaling	Posttranslational modification, protein turnover, chaperones	3WEBW	Thioredoxin-like	1089548.KI783301_gene1635	unclassified	unclassified	unclassified	unclassified	unclassified	unclassified	unclassified	unclassified	unclassified
member	33117	-	-	-	-	-	HG4673739	metabolism	Energy production and conversion	3WEBW	Thioredoxin-like	1089548.KI783301_gene1635	-	-	-	-	-	-	-	-	-
group	33118	1	-	-	-	-	HG4673936	cellular processes and signaling	Intracellular trafficking, secretion, and vesicular transport	3VP0A	Psort location Cytoplasmic, score	999413.HMPREF1094_04416	Bacteria	Firmicutes	Erysipelotrichia	Erysipelotrichales	Erysipelotrichaceae	various	various	unclassified	unclassified	0.1	-	0.1	-	0.0	-	0.0	-	1/1	1/1	1/1	1/1	1/1	1/1	1/1	1/1	1/1	1/1	1/1	1/1	0/0	0/0
member	33118	-	-	-	-	-	HG4673936	cellular processes and signaling	Intracellular trafficking, secretion, and vesicular transport	3VP0A	Psort location Cytoplasmic, score	999413.HMPREF1094_04416	Bacteria	Firmicutes	Erysipelotrichia	Erysipelotrichales	Erysipelotrichaceae	Erysipelatoclostridium	[Clostridium] innocuum	unclassified	unclassified
member	33118	-	-	-	-	-	HG4673936	-	-	-	-	-	Bacteria	Firmicutes	Erysipelotrichia	Erysipelotrichales	Erysipelotrichaceae	unclassified	Erysipelotrichaceae bacterium 2_2_44A	-	-
group	33119	8	408	610	40.54	100.0	HG4673992;HG5140047;HG5188809;HG5250829;O08569;P04003;Q28065;Q63514	cellular processes and signaling	Signal transduction mechanisms	4MTIP	Domain abundant in complement control proteins; SUSHI repeat; short complement-like repeat (SCR)	9606.ENSP00000356037	various	various	various	various	various	various	various	unclassified	unclassified	0.1	-	0.1	-	0.0	-	0.0	-	8/8	7/8	5/8	5/8	5/8	8/8	8/8	8/8	5/8	5/8	5/8	5/8	0/0	0/0
member	33119	-	-	-	-	-	HG4673992	cellular processes and signaling	Signal transduction mechanisms	4MTIP	Domain abundant in complement control proteins; SUSHI repeat; short complement-like repeat (SCR)	9606.ENSP00000356037	Eukaryota	Chordata	Mammalia	Primates	Hominidae	Homo	Homo sapiens	unclassified	unclassified
member	33119	-	-	-	-	-	HG4673992	-	-	-	-	-	unclassified	unclassified	unclassified	unclassified	unclassified	unclassified	synthetic construct	-	-
member	33119	-	-	-	-	-	HG5140047	cellular processes and signaling	Signal transduction mechanisms	4MTIP	Domain abundant in complement control proteins; SUSHI repeat; short complement-like repeat (SCR)	9606.ENSP00000356037	Eukaryota	Chordata	Mammalia	Primates	Hominidae	Homo	Homo sapiens	unclassified	unclassified
member	33119	-	-	-	-	-	HG5140047	-	-	-	-	-	unclassified	unclassified	unclassified	unclassified	unclassified	unclassified	synthetic construct	-	-
member	33119	-	-	-	-	-	HG5188809	cellular processes and signaling	Signal transduction mechanisms	4MTIP	Domain abundant in complement control proteins; SUSHI repeat; short complement-like repeat (SCR)	9606.ENSP00000356037	Eukaryota	Chordata	Mammalia	Primates	Hominidae	Homo	Homo sapiens	unclassified	unclassified
member	33119	-	-	-	-	-	HG5250829	cellular processes and signaling	Signal transduction mechanisms	4MTIP	Domain abundant in complement control proteins; SUSHI repeat; short complement-like repeat (SCR)	9606.ENSP00000356037	Eukaryota	Chordata	Mammalia	Primates	Hominidae	Homo	Homo sapiens	unclassified	unclassified
member	33119	-	-	-	-	-	HG5250829	-	-	-	-	-	unclassified	unclassified	unclassified	unclassified	unclassified	unclassified	synthetic construct	-	-
member	33119	-	-	-	-	-	O08569	cellular processes and signaling	Extracellular structures	4PSVE	zona pellucida sperm-binding protein 3	10141.ENSCPOP00000005657	Eukaryota	Chordata	Mammalia	Rodentia	Caviidae	Cavia	Cavia porcellus	unclassified	unclassified
member	33119	-	-	-	-	-	P04003	cellular processes and signaling	Signal transduction mechanisms	4MTIP	Domain abundant in complement control proteins; SUSHI repeat; short complement-like repeat (SCR)	9606.ENSP00000356037	Eukaryota	Chordata	Mammalia	Primates	Hominidae	Homo	Homo sapiens	unclassified	unclassified
member	33119	-	-	-	-	-	P04003	-	-	-	-	-	unclassified	unclassified	unclassified	unclassified	unclassified	unclassified	synthetic construct	-	-
member	33119	-	-	-	-	-	Q28065	cellular processes and signaling	Signal transduction mechanisms	4J4UP	Complement component 4 binding protein alpha	9913.ENSBTAP00000047025	Eukaryota	Chordata	Mammalia	Artiodactyla	Bovidae	Bos	Bos taurus	unclassified	unclassified
member	33119	-	-	-	-	-	Q63514	cellular processes and signaling	Signal transduction mechanisms	4PWNE	complement activation, classical pathway	10116.ENSRNOP00000005461	Eukaryota	Chordata	Mammalia	Rodentia	Muridae	Rattus	Rattus norvegicus	unclassified	unclassified
group	33120	1	-	-	-	-	HG4674034	metabolism	Amino acid transport and metabolism	36DRG	amidohydrolase	195103.CPF_1002	Bacteria	Firmicutes	Clostridia	Eubacteriales	Clostridiaceae	Clostridium	Clostridium perfringens	unclassified	unclassified	0.1	-	0.1	-	0.0	-	0.0	-	1/1	1/1	1/1	1/1	1/1	1/1	1/1	1/1	1/1	1/1	1/1	1/1	0/0	0/0
member	33120	-	-	-	-	-	HG4674034	metabolism	Amino acid transport and metabolism	36DRG	amidohydrolase	195103.CPF_1002	Bacteria	Firmicutes	Clostridia	Eubacteriales	Clostridiaceae	Clostridium	Clostridium perfringens	unclassified	unclassified
group	33121	1	-	-	-	-	HG4674239	metabolism	Energy production and conversion	36DW2	Inorganic pyrophosphatase	1449050.JNLE01000003_gene305	Bacteria	Firmicutes	Clostridia	Eubacteriales	Lachnospiraceae	Coprococcus	Coprococcus catus	unclassified	unclassified	0.1	-	0.1	-	0.0	-	0.0	-	1/1	1/1	1/1	1/1	1/1	1/1	1/1	1/1	1/1	1/1	1/1	1/1	0/0	0/0
member	33121	-	-	-	-	-	HG4674239	metabolism	Energy production and conversion	36DW2	Inorganic pyrophosphatase	1449050.JNLE01000003_gene305	Bacteria	Firmicutes	Clostridia	Eubacteriales	Lachnospiraceae	Coprococcus	Coprococcus catus	unclassified	unclassified
group	33122	1	-	-	-	-	HG4674391	metabolism	Coenzyme transport and metabolism	26874	Catalyzes two steps in the biosynthesis of coenzyme A. In the first step cysteine is conjugated to 4'-phosphopantothenate to form 4-phosphopantothenoylcysteine, in the latter compound is decarboxylated to form 4'-phosphopantotheine	457421.CBFG_05066	Bacteria	Firmicutes	Clostridia	Eubacteriales	Clostridiaceae	Clostridium	Clostridium sp. AM33-3	unclassified	unclassified	0.1	-	0.1	-	0.0	-	0.0	-	1/1	1/1	1/1	1/1	1/1	1/1	1/1	1/1	1/1	1/1	1/1	1/1	0/0	0/0
member	33122	-	-	-	-	-	HG4674391	metabolism	Coenzyme transport and metabolism	26874	Catalyzes two steps in the biosynthesis of coenzyme A. In the first step cysteine is conjugated to 4'-phosphopantothenate to form 4-phosphopantothenoylcysteine, in the latter compound is decarboxylated to form 4'-phosphopantotheine	457421.CBFG_05066	Bacteria	Firmicutes	Clostridia	Eubacteriales	Clostridiaceae	Clostridium	Clostridium sp. AM33-3	unclassified	unclassified
group	33123	2	408	408	99.75	99.75	HG4674447;HG4675225	metabolism	Carbohydrate transport and metabolism	23NJH	Catalyzes the condensation of formaldehyde with tetrahydromethanopterin (H(4)MPT) to 5,10- methylenetetrahydromethanopterin	420247.Msm_1213	Archaea	Euryarchaeota	Methanobacteria	Methanobacteriales	Methanobacteriaceae	Methanobrevibacter	various	unclassified	unclassified	0.1	-	0.1	-	0.0	-	0.0	-	2/2	2/2	2/2	2/2	2/2	2/2	2/2	2/2	2/2	2/2	2/2	2/2	0/0	0/0
member	33123	-	-	-	-	-	HG4674447	metabolism	Carbohydrate transport and metabolism	23NJH	Catalyzes the condensation of formaldehyde with tetrahydromethanopterin (H(4)MPT) to 5,10- methylenetetrahydromethanopterin	420247.Msm_1213	Archaea	Euryarchaeota	Methanobacteria	Methanobacteriales	Methanobacteriaceae	Methanobrevibacter	Methanobrevibacter smithii	unclassified	unclassified
member	33123	-	-	-	-	-	HG4674447	-	-	-	-	-	Archaea	Euryarchaeota	Methanobacteria	Methanobacteriales	Methanobacteriaceae	Methanobrevibacter	Methanobrevibacter sp. A54	-	-
member	33123	-	-	-	-	-	HG4674447	-	-	-	-	-	Archaea	Euryarchaeota	Methanobacteria	Methanobacteriales	Methanobacteriaceae	Methanobrevibacter	unclassified	-	-
member	33123	-	-	-	-	-	HG4675225	metabolism	Carbohydrate transport and metabolism	23NJH	Catalyzes the condensation of formaldehyde with tetrahydromethanopterin (H(4)MPT) to 5,10- methylenetetrahydromethanopterin	420247.Msm_1213	Archaea	Euryarchaeota	Methanobacteria	Methanobacteriales	Methanobacteriaceae	Methanobrevibacter	Methanobrevibacter smithii	unclassified	unclassified
member	33123	-	-	-	-	-	HG4675225	-	-	-	-	-	Archaea	Euryarchaeota	Methanobacteria	Methanobacteriales	Methanobacteriaceae	Methanobrevibacter	Methanobrevibacter smithii CAG:186	-	-
group	33124	2	408	1323	30.46	30.46	HG4674613;HG5577020	cellular processes and signaling	Signal transduction mechanisms	4AMCC	ATPase histidine kinase DNA gyrase B HSP90 domain protein	484018.BACPLE_01699	Bacteria	Bacteroidetes	Bacteroidia	Bacteroidales	Bacteroidaceae	various	various	unclassified	unclassified	0.1	-	0.1	-	0.0	-	0.0	-	2/2	2/2	2/2	2/2	2/2	2/2	2/2	2/2	2/2	2/2	2/2	2/2	0/0	0/0
member	33124	-	-	-	-	-	HG4674613	cellular processes and signaling	Signal transduction mechanisms	4AMCC	ATPase histidine kinase DNA gyrase B HSP90 domain protein	484018.BACPLE_01699	Bacteria	Bacteroidetes	Bacteroidia	Bacteroidales	Bacteroidaceae	Bacteroides	Bacteroides eggerthii	unclassified	unclassified
member	33124	-	-	-	-	-	HG4674613	-	-	-	-	-	Bacteria	Bacteroidetes	Bacteroidia	Bacteroidales	Bacteroidaceae	Bacteroides	Bacteroides ovatus	-	-
member	33124	-	-	-	-	-	HG4674613	-	-	-	-	-	Bacteria	Bacteroidetes	Bacteroidia	Bacteroidales	Bacteroidaceae	Bacteroides	Bacteroides sp. AM54-2NS	-	-
member	33124	-	-	-	-	-	HG4674613	-	-	-	-	-	Bacteria	Bacteroidetes	Bacteroidia	Bacteroidales	Bacteroidaceae	Bacteroides	Bacteroides uniformis	-	-
member	33124	-	-	-	-	-	HG4674613	-	-	-	-	-	Bacteria	Bacteroidetes	Bacteroidia	Bacteroidales	Bacteroidaceae	Bacteroides	unclassified	-	-
member	33124	-	-	-	-	-	HG4674613	-	-	-	-	-	Bacteria	Bacteroidetes	Bacteroidia	Bacteroidales	Bacteroidaceae	Phocaeicola	Phocaeicola dorei	-	-
member	33124	-	-	-	-	-	HG4674613	-	-	-	-	-	Bacteria	Bacteroidetes	Bacteroidia	Bacteroidales	Bacteroidaceae	Phocaeicola	Phocaeicola plebeius	-	-
member	33124	-	-	-	-	-	HG4674613	-	-	-	-	-	Bacteria	Bacteroidetes	Bacteroidia	Bacteroidales	Bacteroidaceae	Phocaeicola	Phocaeicola vulgatus	-	-
member	33124	-	-	-	-	-	HG4674613	-	-	-	-	-	Bacteria	Bacteroidetes	Bacteroidia	Bacteroidales	Bacteroidaceae	unclassified	unclassified	-	-
member	33124	-	-	-	-	-	HG5577020	cellular processes and signaling	Signal transduction mechanisms	4AMCC	ATPase histidine kinase DNA gyrase B HSP90 domain protein	484018.BACPLE_01699	Bacteria	Bacteroidetes	Bacteroidia	Bacteroidales	Bacteroidaceae	Phocaeicola	Phocaeicola plebeius	unclassified	unclassified
group	33125	1	-	-	-	-	HG4674884	cellular processes and signaling	Posttranslational modification, protein turnover, chaperones	27MRU	ATPase family associated with various cellular activities (AAA)	1235792.C808_01100	unclassified	unclassified	unclassified	unclassified	unclassified	unclassified	unclassified	unclassified	unclassified	0.1	-	0.1	-	0.0	-	0.0	-	1/1	1/1	1/1	1/1	1/1	0/0	0/0	0/0	0/0	0/0	0/0	0/0	0/0	0/0
member	33125	-	-	-	-	-	HG4674884	cellular processes and signaling	Posttranslational modification, protein turnover, chaperones	27MRU	ATPase family associated with various cellular activities (AAA)	1235792.C808_01100	unclassified	unclassified	unclassified	unclassified	unclassified	unclassified	unclassified	unclassified	unclassified
group	33126	5	408	485	56.08	100.0	HG4675044;HG4935069;HG5005664;Q75JR2;Q8LPJ5	metabolism	Energy production and conversion	3HR4J	Belongs to the isocitrate and isopropylmalate dehydrogenases family	3702.AT5G14590.1	Eukaryota	Streptophyta	Magnoliopsida	Brassicales	Brassicaceae	Arabidopsis	Arabidopsis thaliana	unclassified	unclassified	0.1	-	0.1	-	0.0	-	0.0	-	5/5	5/5	3/5	5/5	3/5	4/5	3/5	3/5	3/5	3/5	3/5	3/5	0/0	0/0
member	33126	-	-	-	-	-	HG4675044	metabolism	Energy production and conversion	1INSE	Belongs to the isocitrate and isopropylmalate dehydrogenases family	929556.Solca_0317	Bacteria	Bacteroidetes	Bacteroidia	Bacteroidales	Rikenellaceae	Alistipes	unclassified	unclassified	unclassified
member	33126	-	-	-	-	-	HG4675044	-	-	-	-	-	Bacteria	Firmicutes	Clostridia	Eubacteriales	Oscillospiraceae	Faecalibacterium	Faecalibacterium prausnitzii	-	-
member	33126	-	-	-	-	-	HG4935069	metabolism	Energy production and conversion	3HR4J	Belongs to the isocitrate and isopropylmalate dehydrogenases family	3702.AT5G14590.1	Eukaryota	Streptophyta	Magnoliopsida	Brassicales	Brassicaceae	Arabidopsis	Arabidopsis thaliana	unclassified	unclassified
member	33126	-	-	-	-	-	HG5005664	metabolism	Energy production and conversion	3HR4J	Belongs to the isocitrate and isopropylmalate dehydrogenases family	3702.AT5G14590.1	Eukaryota	Streptophyta	Magnoliopsida	Brassicales	Brassicaceae	Arabidopsis	Arabidopsis suecica	unclassified	unclassified
member	33126	-	-	-	-	-	HG5005664	-	-	-	-	-	Eukaryota	Streptophyta	Magnoliopsida	Brassicales	Brassicaceae	Arabidopsis	Arabidopsis thaliana	-	-
member	33126	-	-	-	-	-	Q75JR2	metabolism	Energy production and conversion	3XDKA	Belongs to the isocitrate and isopropylmalate dehydrogenases family	44689.DDB0231402	Eukaryota	Evosea	Eumycetozoa	Dictyosteliales	Dictyosteliaceae	Dictyostelium	Dictyostelium discoideum	unclassified	unclassified
member	33126	-	-	-	-	-	Q8LPJ5	metabolism	Energy production and conversion	3HR4J	Belongs to the isocitrate and isopropylmalate dehydrogenases family	3702.AT5G14590.1	Eukaryota	Streptophyta	Magnoliopsida	Brassicales	Brassicaceae	Arabidopsis	Arabidopsis suecica	unclassified	unclassified
member	33126	-	-	-	-	-	Q8LPJ5	-	-	-	-	-	Eukaryota	Streptophyta	Magnoliopsida	Brassicales	Brassicaceae	Arabidopsis	Arabidopsis thaliana	-	-
group	33127	1	-	-	-	-	HG4675097	metabolism	Inorganic ion transport and metabolism	25R6P	Aluminum resistance protein	1511.CLOST_1233	Bacteria	Firmicutes	Clostridia	Eubacteriales	Clostridiaceae	Clostridium	Clostridium sp. CAG:628	unclassified	unclassified	0.1	-	0.1	-	0.0	-	0.0	-	1/1	1/1	1/1	1/1	1/1	1/1	1/1	1/1	1/1	1/1	1/1	1/1	0/0	0/0
member	33127	-	-	-	-	-	HG4675097	metabolism	Inorganic ion transport and metabolism	25R6P	Aluminum resistance protein	1511.CLOST_1233	Bacteria	Firmicutes	Clostridia	Eubacteriales	Clostridiaceae	Clostridium	Clostridium sp. CAG:628	unclassified	unclassified
group	33128	1	-	-	-	-	HG4675257	information storage and processing	Transcription	3WTAH	transcriptional regulator containing an HTH domain and an	1179777.D500_0405	Bacteria	Firmicutes	Clostridia	Eubacteriales	Oscillospiraceae	Faecalibacterium	Faecalibacterium prausnitzii	unclassified	unclassified	0.1	-	0.1	-	0.0	-	0.0	-	1/1	1/1	1/1	1/1	1/1	1/1	1/1	1/1	1/1	1/1	1/1	1/1	0/0	0/0
member	33128	-	-	-	-	-	HG4675257	information storage and processing	Transcription	3WTAH	transcriptional regulator containing an HTH domain and an	1179777.D500_0405	Bacteria	Firmicutes	Clostridia	Eubacteriales	Oscillospiraceae	Faecalibacterium	Faecalibacterium prausnitzii	unclassified	unclassified
group	33129	1	-	-	-	-	HG4675284	metabolism	Coenzyme transport and metabolism	3Z8E5	uroporphyrin-III C-methyltransferase (urogen III methylase) K02496	471874.PROSTU_03835	Bacteria	Proteobacteria	Gammaproteobacteria	various	various	various	various	unclassified	unclassified	0.1	-	0.1	-	0.0	-	0.0	-	1/1	1/1	1/1	1/1	1/1	1/1	1/1	1/1	1/1	1/1	1/1	1/1	0/0	0/0
member	33129	-	-	-	-	-	HG4675284	metabolism	Coenzyme transport and metabolism	3Z8E5	uroporphyrin-III C-methyltransferase (urogen III methylase) K02496	471874.PROSTU_03835	Bacteria	Proteobacteria	Gammaproteobacteria	Enterobacterales	Morganellaceae	Providencia	Providencia stuartii	unclassified	unclassified
member	33129	-	-	-	-	-	HG4675284	-	-	-	-	-	Bacteria	Proteobacteria	Gammaproteobacteria	Enterobacterales	Morganellaceae	Providencia	unclassified	-	-
member	33129	-	-	-	-	-	HG4675284	-	-	-	-	-	Bacteria	Proteobacteria	Gammaproteobacteria	Moraxellales	Moraxellaceae	Acinetobacter	Acinetobacter baumannii	-	-
group	33130	1	-	-	-	-	HG4675559	unclassified	unclassified	unclassified	unclassified	unclassified	unclassified	unclassified	unclassified	unclassified	unclassified	unclassified	unclassified	unclassified	unclassified	0.1	-	0.1	-	0.0	-	0.0	-	0/0	0/0	0/0	0/0	0/0	0/0	0/0	0/0	0/0	0/0	0/0	0/0	0/0	0/0
member	33130	-	-	-	-	-	HG4675559	unclassified	unclassified	unclassified	unclassified	unclassified	unclassified	unclassified	unclassified	unclassified	unclassified	unclassified	unclassified	unclassified	unclassified
group	33131	1	-	-	-	-	HG4675789	metabolism	Amino acid transport and metabolism	36R0D	Receptor family ligand binding region	865861.AZSU01000002_gene2552	unclassified	unclassified	unclassified	unclassified	unclassified	unclassified	unclassified	unclassified	unclassified	0.1	-	0.1	-	0.0	-	0.0	-	1/1	1/1	1/1	1/1	1/1	0/0	0/0	0/0	0/0	0/0	0/0	0/0	0/0	0/0
member	33131	-	-	-	-	-	HG4675789	metabolism	Amino acid transport and metabolism	36R0D	Receptor family ligand binding region	865861.AZSU01000002_gene2552	unclassified	unclassified	unclassified	unclassified	unclassified	unclassified	unclassified	unclassified	unclassified
group	33132	5	408	580	69.14	99.48	HG4675797;HG5180391;HG5180882;HG5181731;HG5222806	poorly characterized	Function unknown	3WH9C	DAK2 domain fusion protein YloV	537013.CLOSTMETH_00574	Bacteria	Firmicutes	Clostridia	Eubacteriales	Eubacteriaceae	Eubacterium	Eubacterium sp. CAG:180	unclassified	unclassified	0.1	-	0.1	-	0.0	-	0.0	-	5/5	5/5	5/5	5/5	5/5	2/5	2/5	2/5	2/5	2/5	2/5	2/5	0/0	0/0
member	33132	-	-	-	-	-	HG4675797	poorly characterized	Function unknown	3WH9C	DAK2 domain fusion protein YloV	537013.CLOSTMETH_00574	Bacteria	Firmicutes	Clostridia	Eubacteriales	Eubacteriaceae	Eubacterium	Eubacterium sp. CAG:180	unclassified	unclassified
member	33132	-	-	-	-	-	HG5180391	poorly characterized	Function unknown	3WH9C	DAK2 domain fusion protein YloV	537013.CLOSTMETH_00574	unclassified	unclassified	unclassified	unclassified	unclassified	unclassified	unclassified	unclassified	unclassified
member	33132	-	-	-	-	-	HG5180882	poorly characterized	Function unknown	3WH9C	DAK2 domain fusion protein YloV	537013.CLOSTMETH_00574	Bacteria	Firmicutes	Clostridia	Eubacteriales	Eubacteriaceae	Eubacterium	Eubacterium sp. CAG:180	unclassified	unclassified
member	33132	-	-	-	-	-	HG5181731	poorly characterized	Function unknown	3WH9C	DAK2 domain fusion protein YloV	537013.CLOSTMETH_00574	unclassified	unclassified	unclassified	unclassified	unclassified	unclassified	unclassified	unclassified	unclassified
member	33132	-	-	-	-	-	HG5222806	poorly characterized	Function unknown	3WH9C	DAK2 domain fusion protein YloV	537013.CLOSTMETH_00574	unclassified	unclassified	unclassified	unclassified	unclassified	unclassified	unclassified	unclassified	unclassified
group	33133	1	-	-	-	-	HG4675802	poorly characterized	Function unknown	2201V	Psort location Cytoplasmic, score 8.87	411902.CLOBOL_00022	Bacteria	Firmicutes	Clostridia	Eubacteriales	Clostridiaceae	Clostridium	various	unclassified	unclassified	0.1	-	0.1	-	0.0	-	0.0	-	1/1	1/1	1/1	1/1	1/1	1/1	1/1	1/1	1/1	1/1	1/1	1/1	0/0	0/0
member	33133	-	-	-	-	-	HG4675802	poorly characterized	Function unknown	2201V	Psort location Cytoplasmic, score 8.87	411902.CLOBOL_00022	Bacteria	Firmicutes	Clostridia	Eubacteriales	Clostridiaceae	Clostridium	Clostridium sp. AM22-11AC	unclassified	unclassified
member	33133	-	-	-	-	-	HG4675802	-	-	-	-	-	Bacteria	Firmicutes	Clostridia	Eubacteriales	Clostridiaceae	Clostridium	Clostridium sp. AM51-4	-	-
member	33133	-	-	-	-	-	HG4675802	-	-	-	-	-	Bacteria	Firmicutes	Clostridia	Eubacteriales	Clostridiaceae	Clostridium	Clostridium sp. CAG:7	-	-
member	33133	-	-	-	-	-	HG4675802	-	-	-	-	-	Bacteria	Firmicutes	Clostridia	Eubacteriales	Clostridiaceae	Clostridium	unclassified	-	-
group	33134	1	-	-	-	-	HG4676003	metabolism	Amino acid transport and metabolism	4H21B	Belongs to the aspartokinase family	1122217.KB899584_gene100	Bacteria	Firmicutes	Negativicutes	Selenomonadales	Selenomonadaceae	Megamonas	various	unclassified	unclassified	0.1	-	0.1	-	0.0	-	0.0	-	1/1	1/1	1/1	1/1	1/1	1/1	1/1	1/1	1/1	1/1	1/1	1/1	0/0	0/0
member	33134	-	-	-	-	-	HG4676003	metabolism	Amino acid transport and metabolism	4H21B	Belongs to the aspartokinase family	1122217.KB899584_gene100	Bacteria	Firmicutes	Negativicutes	Selenomonadales	Selenomonadaceae	Megamonas	Megamonas funiformis	unclassified	unclassified
member	33134	-	-	-	-	-	HG4676003	-	-	-	-	-	Bacteria	Firmicutes	Negativicutes	Selenomonadales	Selenomonadaceae	Megamonas	Megamonas funiformis CAG:377	-	-
member	33134	-	-	-	-	-	HG4676003	-	-	-	-	-	Bacteria	Firmicutes	Negativicutes	Selenomonadales	Selenomonadaceae	Megamonas	Megamonas hypermegale	-	-
member	33134	-	-	-	-	-	HG4676003	-	-	-	-	-	Bacteria	Firmicutes	Negativicutes	Selenomonadales	Selenomonadaceae	Megamonas	unclassified	-	-
group	33135	1	-	-	-	-	HG4676235	poorly characterized	Function unknown	4ANE3	COG NOG19133 non supervised orthologous group	1077285.AGDG01000015_gene3098	Bacteria	Bacteroidetes	Bacteroidia	Bacteroidales	Bacteroidaceae	Bacteroides	various	ulvan lyase (EC 4.2.2.-).	PL25	0.1	-	0.1	-	0.0	-	0.0	-	1/1	1/1	1/1	1/1	1/1	1/1	1/1	1/1	1/1	1/1	1/1	1/1	1/1	1/1
member	33135	-	-	-	-	-	HG4676235	poorly characterized	Function unknown	4ANE3	COG NOG19133 non supervised orthologous group	1077285.AGDG01000015_gene3098	Bacteria	Bacteroidetes	Bacteroidia	Bacteroidales	Bacteroidaceae	Bacteroides	Bacteroides faecis	ulvan lyase (EC 4.2.2.-).	PL25
member	33135	-	-	-	-	-	HG4676235	-	-	-	-	-	Bacteria	Bacteroidetes	Bacteroidia	Bacteroidales	Bacteroidaceae	Bacteroides	unclassified	-	-
group	33136	1	-	-	-	-	HG4676256	unclassified	unclassified	unclassified	unclassified	unclassified	Bacteria	Bacteroidetes	Bacteroidia	Bacteroidales	Bacteroidaceae	Bacteroides	Bacteroides sp. CAG:598	unclassified	unclassified	0.1	-	0.1	-	0.0	-	0.0	-	0/0	0/0	0/0	0/0	0/0	1/1	1/1	1/1	1/1	1/1	1/1	1/1	0/0	0/0
member	33136	-	-	-	-	-	HG4676256	unclassified	unclassified	unclassified	unclassified	unclassified	Bacteria	Bacteroidetes	Bacteroidia	Bacteroidales	Bacteroidaceae	Bacteroides	Bacteroides sp. CAG:598	unclassified	unclassified
group	33137	2	408	411	96.84	96.84	HG4676307;HG4692949	poorly characterized	Function unknown	3IYUU	Portal protein	1285586.H131_21312	various	various	various	various	various	various	various	unclassified	unclassified	0.1	-	0.1	-	0.0	-	0.0	-	2/2	2/2	2/2	2/2	2/2	1/2	1/2	1/2	1/2	1/2	1/2	1/2	0/0	0/0
member	33137	-	-	-	-	-	HG4676307	poorly characterized	Function unknown	3IYUU	Portal protein	1285586.H131_21312	Bacteria	Firmicutes	Clostridia	Eubacteriales	Lachnospiraceae	Anaerostipes	Anaerostipes hadrus	unclassified	unclassified
member	33137	-	-	-	-	-	HG4692949	poorly characterized	Function unknown	3IYUU	Portal protein	1285586.H131_21312	Viruses	Uroviricota	Caudoviricetes	Caudovirales	Myoviridae	unclassified	Myoviridae sp.	unclassified	unclassified
group	33138	1	-	-	-	-	HG4676578	metabolism	Amino acid transport and metabolism	3F4VJ	Arginine	862514.HMPREF0623_1350	Bacteria	Firmicutes	Bacilli	Lactobacillales	Lactobacillaceae	Pediococcus	Pediococcus acidilactici	unclassified	unclassified	0.1	-	0.1	-	0.0	-	0.0	-	1/1	1/1	1/1	1/1	1/1	1/1	1/1	1/1	1/1	1/1	1/1	1/1	0/0	0/0
member	33138	-	-	-	-	-	HG4676578	metabolism	Amino acid transport and metabolism	3F4VJ	Arginine	862514.HMPREF0623_1350	Bacteria	Firmicutes	Bacilli	Lactobacillales	Lactobacillaceae	Pediococcus	Pediococcus acidilactici	unclassified	unclassified
group	33139	1	-	-	-	-	HG4676688	information storage and processing	Replication, recombination and repair	4H33R	Transposase, mutator	1123288.SOV_6c00510	unclassified	unclassified	unclassified	unclassified	unclassified	unclassified	unclassified	unclassified	unclassified	0.1	-	0.1	-	0.0	-	0.0	-	1/1	1/1	1/1	1/1	1/1	0/0	0/0	0/0	0/0	0/0	0/0	0/0	0/0	0/0
member	33139	-	-	-	-	-	HG4676688	information storage and processing	Replication, recombination and repair	4H33R	Transposase, mutator	1123288.SOV_6c00510	unclassified	unclassified	unclassified	unclassified	unclassified	unclassified	unclassified	unclassified	unclassified
group	33140	1	-	-	-	-	HG4676781	metabolism	Coenzyme transport and metabolism	4AAFY	MoeA domain protein domain I and II	1265502.KB905935_gene3088	unclassified	unclassified	unclassified	unclassified	unclassified	unclassified	unclassified	unclassified	unclassified	0.1	-	0.1	-	0.0	-	0.0	-	1/1	1/1	1/1	1/1	1/1	0/0	0/0	0/0	0/0	0/0	0/0	0/0	0/0	0/0
member	33140	-	-	-	-	-	HG4676781	metabolism	Coenzyme transport and metabolism	4AAFY	MoeA domain protein domain I and II	1265502.KB905935_gene3088	unclassified	unclassified	unclassified	unclassified	unclassified	unclassified	unclassified	unclassified	unclassified
group	33141	1	-	-	-	-	HG4676835	metabolism	Inorganic ion transport and metabolism	4AKRS	TonB-dependent receptor	470145.BACCOP_00890	Bacteria	Bacteroidetes	Bacteroidia	Bacteroidales	Bacteroidaceae	various	various	unclassified	unclassified	0.1	-	0.1	-	0.0	-	0.0	-	1/1	1/1	1/1	1/1	1/1	1/1	1/1	1/1	1/1	1/1	1/1	1/1	0/0	0/0
member	33141	-	-	-	-	-	HG4676835	metabolism	Inorganic ion transport and metabolism	4AKRS	TonB-dependent receptor	470145.BACCOP_00890	Bacteria	Bacteroidetes	Bacteroidia	Bacteroidales	Bacteroidaceae	Bacteroides	Bacteroides coprocola CAG:162	unclassified	unclassified
member	33141	-	-	-	-	-	HG4676835	-	-	-	-	-	Bacteria	Bacteroidetes	Bacteroidia	Bacteroidales	Bacteroidaceae	Phocaeicola	Phocaeicola coprocola	-	-
group	33142	2	408	409	84.11	84.11	HG4677073;HG4679917	metabolism	Energy production and conversion	1Y3XE	NQR complex catalyzes the reduction of ubiquinone-1 to ubiquinol by two successive reactions, coupled with the transport of Na( ) ions from the cytoplasm to the periplasm. The first step is catalyzed by NqrF, which accepts electrons from NADH and reduces ubiquinone-1 to ubisemiquinone by a one-electron transfer pathway	various	Bacteria	Proteobacteria	Gammaproteobacteria	Aeromonadales	Succinivibrionaceae	Succinatimonas	various	unclassified	unclassified	0.1	-	0.1	-	0.0	-	0.0	-	2/2	2/2	2/2	2/2	1/2	2/2	2/2	2/2	2/2	2/2	2/2	1/2	0/0	0/0
member	33142	-	-	-	-	-	HG4677073	metabolism	Energy production and conversion	1Y3XE	NQR complex catalyzes the reduction of ubiquinone-1 to ubiquinol by two successive reactions, coupled with the transport of Na( ) ions from the cytoplasm to the periplasm. The first step is catalyzed by NqrF, which accepts electrons from NADH and reduces ubiquinone-1 to ubisemiquinone by a one-electron transfer pathway	1410676.JNKL01000014_gene1918	Bacteria	Proteobacteria	Gammaproteobacteria	Aeromonadales	Succinivibrionaceae	Succinatimonas	Succinatimonas sp. CAG:777	unclassified	unclassified
member	33142	-	-	-	-	-	HG4679917	metabolism	Energy production and conversion	1Y3XE	NQR complex catalyzes the reduction of ubiquinone-1 to ubiquinol by two successive reactions, coupled with the transport of Na( ) ions from the cytoplasm to the periplasm. The first step is catalyzed by NqrF, which accepts electrons from NADH and reduces ubiquinone-1 to ubisemiquinone by a one-electron transfer pathway	762983.HMPREF9444_01464	Bacteria	Proteobacteria	Gammaproteobacteria	Aeromonadales	Succinivibrionaceae	Succinatimonas	Succinatimonas hippei	unclassified	unclassified
group	33143	1	-	-	-	-	HG4677097	cellular processes and signaling	Cell wall/membrane/envelope biogenesis	2K5IG	Glycosyl transferase 4-like domain	685035.ADAE01000001_gene3087	Bacteria	Bacteroidetes	Bacteroidia	Bacteroidales	Bacteroidaceae	Bacteroides	Bacteroides thetaiotaomicron	sucrose synthase (EC 2.4.1.13); sucrose-phosphate synthase (EC 2.4.1.14); alpha-glucosyltransferase (EC 2.4.1.52); lipopolysaccharide N-acetylglucosaminyltransferase (EC 2.4.1.56); phosphatidylinositol alpha-mannosyltransferase (EC 2.4.1.57); GDP-Man: Man1GlcNAc2-PP-dolichol alpha-1,3-mannosyltransferase (EC 2.4.1.132); GDP-Man: Man3GlcNAc2-PP-dolichol/Man4GlcNAc2-PP-dolichol alpha-1,2-mannosyltransferase (EC 2.4.1.131); digalactosyldiacylglycerol synthase (EC 2.4.1.141); 1,2-diacylglycerol 3-glucosyltransferase (EC 2.4.1.157);  diglucosyl diacylglycerol synthase (EC 2.4.1.208); trehalose phosphorylase (EC 2.4.1.231); NDP-Glc: alpha-glucose alpha-glucosyltransferase / alpha,alpha-trehalose synthase (EC 2.4.1.245); GDP-Man: Man2GlcNAc2-PP-dolichol alpha-1,6-mannosyltransferase (EC 2.4.1.257); UDP-GlcNAc: 2-deoxystreptamine alpha-N-acetylglucosaminyltransferase (EC 2.4.1.283); UDP-GlcNAc: ribostamycin alpha-N-acetylglucosaminyltransferase (EC 2.4.1.285); UDP-Gal alpha-galactosyltransferase (EC 2.4.1.-); UDP-Xyl alpha-xylosyltransferase (EC 2.4.2.-); UDP-GlcA alpha-glucuronyltransferase (EC 2.4.1.-); UDP-Glc alpha-glucosyltransferase (EC 2.4.1.-); UDP-GalNAc: GalNAc-PP-Und alpha-1,3-N-acetylgalactosaminyltransferase (EC 2.4.1.306); UDP-GalNAc: N,N'-diacetylbacillosaminyl-PP-Und alpha-1,3-N-acetylgalactosaminyltransferase (EC 2.4.1.290); ADP-dependent alpha-maltose-1-phosphate synthase (2.4.1.342)	GT4	0.1	-	0.1	-	0.0	-	0.0	-	1/1	1/1	1/1	1/1	1/1	1/1	1/1	1/1	1/1	1/1	1/1	1/1	1/1	1/1
member	33143	-	-	-	-	-	HG4677097	cellular processes and signaling	Cell wall/membrane/envelope biogenesis	2K5IG	Glycosyl transferase 4-like domain	685035.ADAE01000001_gene3087	Bacteria	Bacteroidetes	Bacteroidia	Bacteroidales	Bacteroidaceae	Bacteroides	Bacteroides thetaiotaomicron	sucrose synthase (EC 2.4.1.13); sucrose-phosphate synthase (EC 2.4.1.14); alpha-glucosyltransferase (EC 2.4.1.52); lipopolysaccharide N-acetylglucosaminyltransferase (EC 2.4.1.56); phosphatidylinositol alpha-mannosyltransferase (EC 2.4.1.57); GDP-Man: Man1GlcNAc2-PP-dolichol alpha-1,3-mannosyltransferase (EC 2.4.1.132); GDP-Man: Man3GlcNAc2-PP-dolichol/Man4GlcNAc2-PP-dolichol alpha-1,2-mannosyltransferase (EC 2.4.1.131); digalactosyldiacylglycerol synthase (EC 2.4.1.141); 1,2-diacylglycerol 3-glucosyltransferase (EC 2.4.1.157);  diglucosyl diacylglycerol synthase (EC 2.4.1.208); trehalose phosphorylase (EC 2.4.1.231); NDP-Glc: alpha-glucose alpha-glucosyltransferase / alpha,alpha-trehalose synthase (EC 2.4.1.245); GDP-Man: Man2GlcNAc2-PP-dolichol alpha-1,6-mannosyltransferase (EC 2.4.1.257); UDP-GlcNAc: 2-deoxystreptamine alpha-N-acetylglucosaminyltransferase (EC 2.4.1.283); UDP-GlcNAc: ribostamycin alpha-N-acetylglucosaminyltransferase (EC 2.4.1.285); UDP-Gal alpha-galactosyltransferase (EC 2.4.1.-); UDP-Xyl alpha-xylosyltransferase (EC 2.4.2.-); UDP-GlcA alpha-glucuronyltransferase (EC 2.4.1.-); UDP-Glc alpha-glucosyltransferase (EC 2.4.1.-); UDP-GalNAc: GalNAc-PP-Und alpha-1,3-N-acetylgalactosaminyltransferase (EC 2.4.1.306); UDP-GalNAc: N,N'-diacetylbacillosaminyl-PP-Und alpha-1,3-N-acetylgalactosaminyltransferase (EC 2.4.1.290); ADP-dependent alpha-maltose-1-phosphate synthase (2.4.1.342)	GT4
group	33144	1	-	-	-	-	HG4677149	cellular processes and signaling	various	2KQ1N	twitching motility protein	489653.NLA_0210	Bacteria	Proteobacteria	Betaproteobacteria	Neisseriales	Neisseriaceae	Neisseria	Neisseria meningitidis	unclassified	unclassified	0.1	-	0.1	-	0.0	-	0.0	-	1/1	1/1	1/1	1/1	1/1	1/1	1/1	1/1	1/1	1/1	1/1	1/1	0/0	0/0
member	33144	-	-	-	-	-	HG4677149	cellular processes and signaling	Cell motility	2KQ1N	twitching motility protein	489653.NLA_0210	Bacteria	Proteobacteria	Betaproteobacteria	Neisseriales	Neisseriaceae	Neisseria	Neisseria meningitidis	unclassified	unclassified
member	33144	-	-	-	-	-	HG4677149	cellular processes and signaling	Intracellular trafficking, secretion, and vesicular transport	2KQ1N	twitching motility protein	489653.NLA_0210	-	-	-	-	-	-	-	-	-
group	33145	1	-	-	-	-	HG4677430	cellular processes and signaling	Cell wall/membrane/envelope biogenesis	3WHID	Stage IV sporulation protein B	1160721.RBI_I00121	unclassified	unclassified	unclassified	unclassified	unclassified	unclassified	unclassified	unclassified	unclassified	0.1	-	0.1	-	0.0	-	0.0	-	1/1	1/1	1/1	1/1	1/1	0/0	0/0	0/0	0/0	0/0	0/0	0/0	0/0	0/0
member	33145	-	-	-	-	-	HG4677430	cellular processes and signaling	Cell wall/membrane/envelope biogenesis	3WHID	Stage IV sporulation protein B	1160721.RBI_I00121	unclassified	unclassified	unclassified	unclassified	unclassified	unclassified	unclassified	unclassified	unclassified
group	33146	2	408	431	66.93	66.93	HG4677828;HG4789445	cellular processes and signaling	Posttranslational modification, protein turnover, chaperones	3XYVC	magnesium chelatase, subunit ChlI	411459.RUMOBE_01336	Bacteria	Firmicutes	Clostridia	Eubacteriales	various	various	various	unclassified	unclassified	0.1	-	0.1	-	0.0	-	0.0	-	2/2	2/2	2/2	2/2	2/2	1/2	1/2	1/2	1/2	1/2	1/2	1/2	0/0	0/0
member	33146	-	-	-	-	-	HG4677828	cellular processes and signaling	Posttranslational modification, protein turnover, chaperones	3XYVC	magnesium chelatase, subunit ChlI	411459.RUMOBE_01336	Bacteria	Firmicutes	Clostridia	Eubacteriales	Clostridiaceae	Clostridium	uncultured Clostridium sp.	unclassified	unclassified
member	33146	-	-	-	-	-	HG4677828	-	-	-	-	-	Bacteria	Firmicutes	Clostridia	Eubacteriales	Lachnospiraceae	Blautia	uncultured Blautia sp.	-	-
member	33146	-	-	-	-	-	HG4789445	cellular processes and signaling	Posttranslational modification, protein turnover, chaperones	3XYVC	magnesium chelatase, subunit ChlI	411459.RUMOBE_01336	unclassified	unclassified	unclassified	unclassified	unclassified	unclassified	unclassified	unclassified	unclassified
group	33147	3	408	534	61.99	82.21	HG4677976;HG5134286;HG5135311	information storage and processing	Transcription	3WIY2	response regulator receiver	471875.RUMLAC_02695	Bacteria	Firmicutes	Clostridia	Eubacteriales	Clostridiaceae	Clostridium	uncultured Clostridium sp.	unclassified	unclassified	0.1	-	0.1	-	0.000758495145631	-	0.000758495145631	-	3/3	3/3	3/3	3/3	3/3	1/3	1/3	1/3	1/3	1/3	1/3	1/3	0/0	0/0
member	33147	-	-	-	-	-	HG4677976	information storage and processing	Transcription	3WIY2	response regulator receiver	471875.RUMLAC_02695	Bacteria	Firmicutes	Clostridia	Eubacteriales	Clostridiaceae	Clostridium	uncultured Clostridium sp.	unclassified	unclassified
member	33147	-	-	-	-	-	HG5134286	information storage and processing	Transcription	3WIY2	response regulator receiver	471875.RUMLAC_02695	unclassified	unclassified	unclassified	unclassified	unclassified	unclassified	unclassified	unclassified	unclassified
member	33147	-	-	-	-	-	HG5135311	information storage and processing	Transcription	3WIY2	response regulator receiver	471875.RUMLAC_02695	unclassified	unclassified	unclassified	unclassified	unclassified	unclassified	unclassified	unclassified	unclassified
group	33148	1	-	-	-	-	HG4678043	cellular processes and signaling	various	3F4I7	Mannosyl-glycoprotein endo-beta-N-acetylglucosaminidase	748671.LCRIS_00183	Bacteria	Firmicutes	Bacilli	Lactobacillales	Lactobacillaceae	Lactobacillus	Lactobacillus crispatus	lysozyme (EC 3.2.1.17); mannosyl-glycoprotein endo-beta-N-acetylglucosaminidase (EC 3.2.1.96); peptidoglycan hydrolase with endo-beta-N-acetylglucosaminidase specificity  (EC 3.2.1.-)	GH73	0.1	-	0.1	-	0.0	-	0.0	-	1/1	1/1	1/1	1/1	1/1	1/1	1/1	1/1	1/1	1/1	1/1	1/1	1/1	1/1
member	33148	-	-	-	-	-	HG4678043	cellular processes and signaling	Cell motility	3F4I7	Mannosyl-glycoprotein endo-beta-N-acetylglucosaminidase	748671.LCRIS_00183	Bacteria	Firmicutes	Bacilli	Lactobacillales	Lactobacillaceae	Lactobacillus	Lactobacillus crispatus	lysozyme (EC 3.2.1.17); mannosyl-glycoprotein endo-beta-N-acetylglucosaminidase (EC 3.2.1.96); peptidoglycan hydrolase with endo-beta-N-acetylglucosaminidase specificity  (EC 3.2.1.-)	GH73
member	33148	-	-	-	-	-	HG4678043	cellular processes and signaling	Intracellular trafficking, secretion, and vesicular transport	3F4I7	Mannosyl-glycoprotein endo-beta-N-acetylglucosaminidase	748671.LCRIS_00183	-	-	-	-	-	-	-	-	-
group	33149	1	-	-	-	-	HG4678158	metabolism	Amino acid transport and metabolism	4D37K	homoserine dehydrogenase	1123488.ATUF01000002_gene515	Bacteria	Actinobacteria	Actinomycetia	Actinomycetales	Actinomycetaceae	Varibaculum	Varibaculum cambriense	unclassified	unclassified	0.1	-	0.1	-	0.0	-	0.0	-	1/1	1/1	1/1	1/1	1/1	1/1	1/1	1/1	1/1	1/1	1/1	1/1	0/0	0/0
member	33149	-	-	-	-	-	HG4678158	metabolism	Amino acid transport and metabolism	4D37K	homoserine dehydrogenase	1123488.ATUF01000002_gene515	Bacteria	Actinobacteria	Actinomycetia	Actinomycetales	Actinomycetaceae	Varibaculum	Varibaculum cambriense	unclassified	unclassified
group	33150	1	-	-	-	-	HG4678220	information storage and processing	Replication, recombination and repair	27IAF	Protein of unknown function (DUF2800)	1235799.C818_04197	unclassified	unclassified	unclassified	unclassified	unclassified	unclassified	unclassified	unclassified	unclassified	0.1	-	0.1	-	0.0	-	0.0	-	1/1	1/1	1/1	1/1	1/1	0/0	0/0	0/0	0/0	0/0	0/0	0/0	0/0	0/0
member	33150	-	-	-	-	-	HG4678220	information storage and processing	Replication, recombination and repair	27IAF	Protein of unknown function (DUF2800)	1235799.C818_04197	unclassified	unclassified	unclassified	unclassified	unclassified	unclassified	unclassified	unclassified	unclassified
group	33151	1	-	-	-	-	HG4678265	metabolism	Energy production and conversion	36E44	Pyridine nucleotide-disulphide oxidoreductase	556261.HMPREF0240_00711	Bacteria	Firmicutes	Clostridia	Eubacteriales	Clostridiaceae	Clostridium	Clostridium sp. D5	cellobiose dehydrogenase (EC 1.1.99.18); glucose 1-oxidase (EC 1.1.3.4); aryl alcohol oxidase (EC 1.1.3.7); alcohol oxidase (EC 1.1.3.13); pyranose oxidase (EC 1.1.3.10)	AA3	0.1	-	0.1	-	0.0	-	0.0	-	1/1	1/1	1/1	1/1	1/1	1/1	1/1	1/1	1/1	1/1	1/1	1/1	1/1	1/1
member	33151	-	-	-	-	-	HG4678265	metabolism	Energy production and conversion	36E44	Pyridine nucleotide-disulphide oxidoreductase	556261.HMPREF0240_00711	Bacteria	Firmicutes	Clostridia	Eubacteriales	Clostridiaceae	Clostridium	Clostridium sp. D5	cellobiose dehydrogenase (EC 1.1.99.18); glucose 1-oxidase (EC 1.1.3.4); aryl alcohol oxidase (EC 1.1.3.7); alcohol oxidase (EC 1.1.3.13); pyranose oxidase (EC 1.1.3.10)	AA3
group	33152	1	-	-	-	-	HG4678285	poorly characterized	Function unknown	3WGDB	Flavoprotein family	641112.ACOK01000072_gene2837	unclassified	unclassified	unclassified	unclassified	unclassified	unclassified	unclassified	cellobiose dehydrogenase (EC 1.1.99.18); glucose 1-oxidase (EC 1.1.3.4); aryl alcohol oxidase (EC 1.1.3.7); alcohol oxidase (EC 1.1.3.13); pyranose oxidase (EC 1.1.3.10)	AA3	0.1	-	0.1	-	0.0	-	0.0	-	1/1	1/1	1/1	1/1	1/1	0/0	0/0	0/0	0/0	0/0	0/0	0/0	1/1	1/1
member	33152	-	-	-	-	-	HG4678285	poorly characterized	Function unknown	3WGDB	Flavoprotein family	641112.ACOK01000072_gene2837	unclassified	unclassified	unclassified	unclassified	unclassified	unclassified	unclassified	cellobiose dehydrogenase (EC 1.1.99.18); glucose 1-oxidase (EC 1.1.3.4); aryl alcohol oxidase (EC 1.1.3.7); alcohol oxidase (EC 1.1.3.13); pyranose oxidase (EC 1.1.3.10)	AA3
group	33153	1	-	-	-	-	HG4678598	metabolism	Energy production and conversion	2MJHX	4Fe-4S dicluster domain	1121405.dsmv_2374	unclassified	unclassified	unclassified	unclassified	unclassified	unclassified	unclassified	unclassified	unclassified	0.1	-	0.1	-	0.0001516990291262	-	0.0001516990291262	-	1/1	1/1	1/1	1/1	1/1	0/0	0/0	0/0	0/0	0/0	0/0	0/0	0/0	0/0
member	33153	-	-	-	-	-	HG4678598	metabolism	Energy production and conversion	2MJHX	4Fe-4S dicluster domain	1121405.dsmv_2374	unclassified	unclassified	unclassified	unclassified	unclassified	unclassified	unclassified	unclassified	unclassified
group	33154	2	409	409	84.11	84.11	HG4678699;HG4680345	metabolism	Carbohydrate transport and metabolism	1IWCT	Ricin-type beta-trefoil	485918.Cpin_2725	Bacteria	Bacteroidetes	Bacteroidia	Bacteroidales	Bacteroidaceae	Bacteroides	various	various	various	0.1	-	0.1	-	0.0	-	0.0	-	2/2	2/2	2/2	2/2	2/2	2/2	2/2	2/2	2/2	2/2	2/2	1/2	1/2	1/2
member	33154	-	-	-	-	-	HG4678699	metabolism	Carbohydrate transport and metabolism	1IWCT	Ricin-type beta-trefoil	485918.Cpin_2725	Bacteria	Bacteroidetes	Bacteroidia	Bacteroidales	Bacteroidaceae	Bacteroides	Bacteroides finegoldii	endoglucanase (EC 3.2.1.4); endo-beta-1,3(4)-glucanase / lichenase-laminarinase (EC 3.2.1.6);  beta-glucosidase (EC 3.2.1.21); lichenase / endo-beta-1,3-1,4-glucanase (EC 3.2.1.73); exo-beta-1,4-glucanase / cellodextrinase (EC 3.2.1.74); cellobiohydrolase (EC 3.2.1.91); xyloglucan-specific endo-beta-1,4-glucanase / endo-xyloglucanase (EC 3.2.1.151); exo-beta-glucosaminidase (EC 3.2.1.165); endo-beta-1,4-glucanase (xanthanase) (EC 3.2.1.-)	GH9
member	33154	-	-	-	-	-	HG4678699	-	-	-	-	-	Bacteria	Bacteroidetes	Bacteroidia	Bacteroidales	Bacteroidaceae	Bacteroides	Bacteroides finegoldii CAG:203	-	-
member	33154	-	-	-	-	-	HG4680345	metabolism	Carbohydrate transport and metabolism	1IWCT	Ricin-type beta-trefoil	485918.Cpin_2725	Bacteria	Bacteroidetes	Bacteroidia	Bacteroidales	Bacteroidaceae	Bacteroides	Bacteroides ovatus	alpha-mannosidase (EC 3.2.1.113)	GH47
group	33155	3	409	486	45.89	82.24	HG4678722;HG4820800;HG5008519	poorly characterized	Function unknown	36IH7	repeat protein	1304866.K413DRAFT_5018	Bacteria	Firmicutes	Clostridia	Eubacteriales	Clostridiaceae	Hungatella	Hungatella hathewayi	unclassified	unclassified	0.1	-	0.1	-	0.0	-	0.0	-	2/3	2/3	2/3	2/3	2/3	3/3	3/3	3/3	3/3	3/3	3/3	2/3	0/0	0/0
member	33155	-	-	-	-	-	HG4678722	cellular processes and signaling	Cell wall/membrane/envelope biogenesis	222KP	Membrane	742741.HMPREF9475_03344	Bacteria	Firmicutes	Clostridia	Eubacteriales	Clostridiaceae	Hungatella	Hungatella hathewayi	unclassified	unclassified
member	33155	-	-	-	-	-	HG4820800	poorly characterized	Function unknown	36IH7	repeat protein	1304866.K413DRAFT_5018	Bacteria	Firmicutes	Clostridia	Eubacteriales	Clostridiaceae	Hungatella	Hungatella sp. L12	unclassified	unclassified
member	33155	-	-	-	-	-	HG5008519	poorly characterized	Function unknown	36IH7	repeat protein	1304866.K413DRAFT_5018	Bacteria	Firmicutes	Clostridia	Eubacteriales	Clostridiaceae	Hungatella	Hungatella hathewayi	unclassified	unclassified
group	33156	1	-	-	-	-	HG4678832	information storage and processing	Replication, recombination and repair	26A29	Domain of unknown function (DUF4316)	411467.BACCAP_02490	Bacteria	Firmicutes	Clostridia	Eubacteriales	Oscillospiraceae	Bittarella	Bittarella massiliensis	unclassified	unclassified	0.1	-	0.1	-	0.0	-	0.0	-	1/1	1/1	1/1	1/1	1/1	1/1	1/1	1/1	1/1	1/1	1/1	1/1	0/0	0/0
member	33156	-	-	-	-	-	HG4678832	information storage and processing	Replication, recombination and repair	26A29	Domain of unknown function (DUF4316)	411467.BACCAP_02490	Bacteria	Firmicutes	Clostridia	Eubacteriales	Oscillospiraceae	Bittarella	Bittarella massiliensis	unclassified	unclassified
group	33157	4	409	413	96.85	99.52	HG4678996;HG4699100;HG4701325;HG4701604	metabolism	Energy production and conversion	1XVAW	Cysteine-rich domain	243277.VC_A0749	Bacteria	Proteobacteria	Gammaproteobacteria	Vibrionales	Vibrionaceae	Vibrio	Vibrio cholerae	unclassified	unclassified	0.1	-	0.1	-	0.0	-	0.0	-	4/4	4/4	4/4	4/4	2/4	4/4	4/4	4/4	4/4	4/4	4/4	2/4	0/0	0/0
member	33157	-	-	-	-	-	HG4678996	metabolism	Energy production and conversion	1XVAW	Cysteine-rich domain	675806.VII_001047	Bacteria	Proteobacteria	Gammaproteobacteria	Vibrionales	Vibrionaceae	Vibrio	Vibrio mimicus	unclassified	unclassified
member	33157	-	-	-	-	-	HG4699100	metabolism	Energy production and conversion	1XVAW	Cysteine-rich domain	243277.VC_A0749	Bacteria	Proteobacteria	Gammaproteobacteria	Vibrionales	Vibrionaceae	Vibrio	Vibrio metoecus	unclassified	unclassified
member	33157	-	-	-	-	-	HG4699100	-	-	-	-	-	Bacteria	Proteobacteria	Gammaproteobacteria	Vibrionales	Vibrionaceae	Vibrio	unclassified	-	-
member	33157	-	-	-	-	-	HG4701325	metabolism	Energy production and conversion	1XVAW	Cysteine-rich domain	243277.VC_A0749	Bacteria	Proteobacteria	Gammaproteobacteria	Vibrionales	Vibrionaceae	Vibrio	Vibrio cholerae	unclassified	unclassified
member	33157	-	-	-	-	-	HG4701325	-	-	-	-	-	Bacteria	Proteobacteria	Gammaproteobacteria	Vibrionales	Vibrionaceae	Vibrio	Vibrio splendidus	-	-
member	33157	-	-	-	-	-	HG4701604	metabolism	Energy production and conversion	1XVAW	Cysteine-rich domain	345073.VC395_A0564	Bacteria	Proteobacteria	Gammaproteobacteria	Vibrionales	Vibrionaceae	Vibrio	Vibrio cholerae	unclassified	unclassified
member	33157	-	-	-	-	-	HG4701604	-	-	-	-	-	Bacteria	Proteobacteria	Gammaproteobacteria	Vibrionales	Vibrionaceae	Vibrio	unclassified	-	-
group	33158	2	409	519	78.23	78.23	HG4679217;HG5101389	metabolism	Amino acid transport and metabolism	4H301	Histidine ammonia-lyase	591001.Acfer_0243	Bacteria	Firmicutes	Negativicutes	Acidaminococcales	Acidaminococcaceae	Acidaminococcus	Acidaminococcus fermentans	unclassified	unclassified	0.1	-	0.1	-	0.0	-	0.0	-	2/2	2/2	2/2	2/2	2/2	2/2	2/2	2/2	2/2	2/2	2/2	2/2	0/0	0/0
member	33158	-	-	-	-	-	HG4679217	metabolism	Amino acid transport and metabolism	4H301	Histidine ammonia-lyase	591001.Acfer_0243	Bacteria	Firmicutes	Negativicutes	Acidaminococcales	Acidaminococcaceae	Acidaminococcus	Acidaminococcus fermentans	unclassified	unclassified
member	33158	-	-	-	-	-	HG5101389	metabolism	Amino acid transport and metabolism	4H301	Histidine ammonia-lyase	591001.Acfer_0243	Bacteria	Firmicutes	Negativicutes	Acidaminococcales	Acidaminococcaceae	Acidaminococcus	Acidaminococcus fermentans	unclassified	unclassified
group	33159	1	-	-	-	-	HG4679235	metabolism	Coenzyme transport and metabolism	2GMFY	Catalyzes the ATP-dependent transfer of a sulfur to tRNA to produce 4-thiouridine in position 8 of tRNAs, which functions as a near-UV photosensor. Also catalyzes the transfer of sulfur to the sulfur carrier protein ThiS, forming ThiS-thiocarboxylate. This is a step in the synthesis of thiazole, in the thiamine biosynthesis pathway. The sulfur is donated as persulfide by IscS	262316.MAP_1699	Bacteria	Actinobacteria	Actinomycetia	Corynebacteriales	Mycobacteriaceae	Mycobacterium	Mycobacterium avium	unclassified	unclassified	0.1	-	0.1	-	0.0	-	0.0	-	1/1	1/1	1/1	1/1	1/1	1/1	1/1	1/1	1/1	1/1	1/1	1/1	0/0	0/0
member	33159	-	-	-	-	-	HG4679235	metabolism	Coenzyme transport and metabolism	2GMFY	Catalyzes the ATP-dependent transfer of a sulfur to tRNA to produce 4-thiouridine in position 8 of tRNAs, which functions as a near-UV photosensor. Also catalyzes the transfer of sulfur to the sulfur carrier protein ThiS, forming ThiS-thiocarboxylate. This is a step in the synthesis of thiazole, in the thiamine biosynthesis pathway. The sulfur is donated as persulfide by IscS	262316.MAP_1699	Bacteria	Actinobacteria	Actinomycetia	Corynebacteriales	Mycobacteriaceae	Mycobacterium	Mycobacterium avium	unclassified	unclassified
group	33160	1	-	-	-	-	HG4679501	metabolism	various	1ZB5B	COG0477 Permeases of the major facilitator superfamily	1396.DJ87_2855	Bacteria	Firmicutes	Bacilli	Bacillales	Bacillaceae	Bacillus	Bacillus cereus	unclassified	unclassified	0.1	-	0.1	-	0.0	-	0.0	-	1/1	1/1	1/1	1/1	1/1	1/1	1/1	1/1	1/1	1/1	1/1	1/1	0/0	0/0
member	33160	-	-	-	-	-	HG4679501	metabolism	Amino acid transport and metabolism	1ZB5B	COG0477 Permeases of the major facilitator superfamily	1396.DJ87_2855	Bacteria	Firmicutes	Bacilli	Bacillales	Bacillaceae	Bacillus	Bacillus cereus	unclassified	unclassified
member	33160	-	-	-	-	-	HG4679501	metabolism	Carbohydrate transport and metabolism	1ZB5B	COG0477 Permeases of the major facilitator superfamily	1396.DJ87_2855	-	-	-	-	-	-	-	-	-
member	33160	-	-	-	-	-	HG4679501	metabolism	Inorganic ion transport and metabolism	1ZB5B	COG0477 Permeases of the major facilitator superfamily	1396.DJ87_2855	-	-	-	-	-	-	-	-	-
group	33161	1	-	-	-	-	HG4679659	metabolism	Carbohydrate transport and metabolism	2FMC7	homoserine kinase	762982.HMPREF9442_00227	unclassified	unclassified	unclassified	unclassified	unclassified	unclassified	unclassified	unclassified	unclassified	0.1	-	0.1	-	0.0	-	0.0	-	1/1	1/1	1/1	1/1	1/1	0/0	0/0	0/0	0/0	0/0	0/0	0/0	0/0	0/0
member	33161	-	-	-	-	-	HG4679659	metabolism	Carbohydrate transport and metabolism	2FMC7	homoserine kinase	762982.HMPREF9442_00227	unclassified	unclassified	unclassified	unclassified	unclassified	unclassified	unclassified	unclassified	unclassified
group	33162	1	-	-	-	-	HG4679823	various	various	2GIV0	serine threonine protein kinase	446468.Ndas_2698	unclassified	unclassified	unclassified	unclassified	unclassified	unclassified	unclassified	unclassified	unclassified	0.1	-	0.1	-	0.0	-	0.0	-	1/1	1/1	1/1	1/1	1/1	0/0	0/0	0/0	0/0	0/0	0/0	0/0	0/0	0/0
member	33162	-	-	-	-	-	HG4679823	cellular processes and signaling	Signal transduction mechanisms	2GIV0	serine threonine protein kinase	446468.Ndas_2698	unclassified	unclassified	unclassified	unclassified	unclassified	unclassified	unclassified	unclassified	unclassified
member	33162	-	-	-	-	-	HG4679823	information storage and processing	Replication, recombination and repair	2GIV0	serine threonine protein kinase	446468.Ndas_2698	-	-	-	-	-	-	-	-	-
member	33162	-	-	-	-	-	HG4679823	information storage and processing	Transcription	2GIV0	serine threonine protein kinase	446468.Ndas_2698	-	-	-	-	-	-	-	-	-
group	33163	1	-	-	-	-	HG4680395	poorly characterized	Function unknown	27N4C	Psort location Cytoplasmic, score	1235792.C808_05363	Viruses	Uroviricota	Caudoviricetes	Caudovirales	Siphoviridae	unclassified	various	unclassified	unclassified	0.1	-	0.1	-	0.0	-	0.0	-	1/1	1/1	1/1	1/1	1/1	1/1	1/1	1/1	1/1	1/1	1/1	1/1	0/0	0/0
member	33163	-	-	-	-	-	HG4680395	poorly characterized	Function unknown	27N4C	Psort location Cytoplasmic, score	1235792.C808_05363	Viruses	Uroviricota	Caudoviricetes	Caudovirales	Siphoviridae	unclassified	Siphoviridae sp.	unclassified	unclassified
group	33164	1	-	-	-	-	HG4680396	metabolism	Energy production and conversion	3F3N3	L-lactate dehydrogenase (FMN-dependent) and related alpha-hydroxy acid dehydrogenases	257314.LJ_1826	Bacteria	Firmicutes	Bacilli	Lactobacillales	Lactobacillaceae	Lactobacillus	Lactobacillus johnsonii	unclassified	unclassified	0.1	-	0.1	-	0.0	-	0.0	-	1/1	1/1	1/1	1/1	1/1	1/1	1/1	1/1	1/1	1/1	1/1	1/1	0/0	0/0
member	33164	-	-	-	-	-	HG4680396	metabolism	Energy production and conversion	3F3N3	L-lactate dehydrogenase (FMN-dependent) and related alpha-hydroxy acid dehydrogenases	257314.LJ_1826	Bacteria	Firmicutes	Bacilli	Lactobacillales	Lactobacillaceae	Lactobacillus	Lactobacillus johnsonii	unclassified	unclassified
group	33165	1	-	-	-	-	HG4680629	cellular processes and signaling	Posttranslational modification, protein turnover, chaperones	36E4Q	peptidase U32	195103.CPF_2024	Bacteria	Firmicutes	Clostridia	Eubacteriales	Clostridiaceae	Clostridium	Clostridium perfringens	unclassified	unclassified	0.1	-	0.1	-	0.0	-	0.0	-	1/1	1/1	1/1	1/1	1/1	1/1	1/1	1/1	1/1	1/1	1/1	1/1	0/0	0/0
member	33165	-	-	-	-	-	HG4680629	cellular processes and signaling	Posttranslational modification, protein turnover, chaperones	36E4Q	peptidase U32	195103.CPF_2024	Bacteria	Firmicutes	Clostridia	Eubacteriales	Clostridiaceae	Clostridium	Clostridium perfringens	unclassified	unclassified
group	33166	1	-	-	-	-	HG4680723	metabolism	Energy production and conversion	3Z7KT	Pyridine nucleotide-disulfide oxidoreductase	520999.PROVALCAL_02342	Bacteria	Proteobacteria	Gammaproteobacteria	Enterobacterales	Morganellaceae	Providencia	Providencia alcalifaciens	cellobiose dehydrogenase (EC 1.1.99.18); glucose 1-oxidase (EC 1.1.3.4); aryl alcohol oxidase (EC 1.1.3.7); alcohol oxidase (EC 1.1.3.13); pyranose oxidase (EC 1.1.3.10)	AA3	0.1	-	0.1	-	0.0	-	0.0	-	1/1	1/1	1/1	1/1	1/1	1/1	1/1	1/1	1/1	1/1	1/1	1/1	1/1	1/1
member	33166	-	-	-	-	-	HG4680723	metabolism	Energy production and conversion	3Z7KT	Pyridine nucleotide-disulfide oxidoreductase	520999.PROVALCAL_02342	Bacteria	Proteobacteria	Gammaproteobacteria	Enterobacterales	Morganellaceae	Providencia	Providencia alcalifaciens	cellobiose dehydrogenase (EC 1.1.99.18); glucose 1-oxidase (EC 1.1.3.4); aryl alcohol oxidase (EC 1.1.3.7); alcohol oxidase (EC 1.1.3.13); pyranose oxidase (EC 1.1.3.10)	AA3
group	33167	1	-	-	-	-	HG4680811	cellular processes and signaling	Defense mechanisms	4HQCC	efflux transmembrane transporter activity	420890.LCGL_0571	Bacteria	Firmicutes	Clostridia	Eubacteriales	Clostridiaceae	Hungatella	Hungatella hathewayi	unclassified	unclassified	0.1	-	0.1	-	0.0	-	0.0	-	1/1	1/1	1/1	1/1	1/1	1/1	1/1	1/1	1/1	1/1	1/1	1/1	0/0	0/0
member	33167	-	-	-	-	-	HG4680811	cellular processes and signaling	Defense mechanisms	4HQCC	efflux transmembrane transporter activity	420890.LCGL_0571	Bacteria	Firmicutes	Clostridia	Eubacteriales	Clostridiaceae	Hungatella	Hungatella hathewayi	unclassified	unclassified
group	33168	1	-	-	-	-	HG4680824	cellular processes and signaling	Signal transduction mechanisms	3I4TJ	Belongs to the protein kinase superfamily. Ser Thr protein kinase family	4565.Traes_4AL_FB744B2A0.1	Eukaryota	Streptophyta	Magnoliopsida	Poales	Poaceae	Triticum	Triticum aestivum	unclassified	unclassified	0.1	-	0.1	-	0.0	-	0.0	-	1/1	1/1	1/1	1/1	1/1	1/1	1/1	1/1	1/1	1/1	1/1	1/1	0/0	0/0
member	33168	-	-	-	-	-	HG4680824	cellular processes and signaling	Signal transduction mechanisms	3I4TJ	Belongs to the protein kinase superfamily. Ser Thr protein kinase family	4565.Traes_4AL_FB744B2A0.1	Eukaryota	Streptophyta	Magnoliopsida	Poales	Poaceae	Triticum	Triticum aestivum	unclassified	unclassified
group	33169	1	-	-	-	-	HG4681160	metabolism	Amino acid transport and metabolism	36FGJ	PFAM Cys Met metabolism	272562.CA_C0102	Bacteria	Firmicutes	Clostridia	Eubacteriales	Clostridiaceae	Clostridium	various	unclassified	unclassified	0.1	-	0.1	-	0.0	-	0.0	-	1/1	1/1	1/1	1/1	1/1	1/1	1/1	1/1	1/1	1/1	1/1	1/1	0/0	0/0
member	33169	-	-	-	-	-	HG4681160	metabolism	Amino acid transport and metabolism	36FGJ	PFAM Cys Met metabolism	272562.CA_C0102	Bacteria	Firmicutes	Clostridia	Eubacteriales	Clostridiaceae	Clostridium	Clostridium acetobutylicum	unclassified	unclassified
member	33169	-	-	-	-	-	HG4681160	-	-	-	-	-	Bacteria	Firmicutes	Clostridia	Eubacteriales	Clostridiaceae	Clostridium	unclassified	-	-
group	33170	2	409	411	99.27	99.27	HG4681169;HG4689141	poorly characterized	Function unknown	4MHUF	Chromosome 2 open reading frame 69	30611.ENSOGAP00000022385	Eukaryota	Chordata	Mammalia	Primates	Galagidae	Otolemur	Otolemur garnettii	unclassified	unclassified	0.1	-	0.1	-	0.0	-	0.0	-	2/2	2/2	2/2	2/2	2/2	2/2	2/2	2/2	2/2	2/2	2/2	2/2	0/0	0/0
member	33170	-	-	-	-	-	HG4681169	poorly characterized	Function unknown	4MHUF	Chromosome 2 open reading frame 69	30611.ENSOGAP00000022385	Eukaryota	Chordata	Mammalia	Primates	Galagidae	Otolemur	Otolemur garnettii	unclassified	unclassified
member	33170	-	-	-	-	-	HG4689141	poorly characterized	Function unknown	4MHUF	Chromosome 2 open reading frame 69	30611.ENSOGAP00000022385	Eukaryota	Chordata	Mammalia	Primates	Galagidae	Otolemur	Otolemur garnettii	unclassified	unclassified
group	33171	1	-	-	-	-	HG4681267	metabolism	Amino acid transport and metabolism	1VC3S	Transglutaminase-like domain	573061.Clocel_1343	unclassified	unclassified	unclassified	unclassified	unclassified	unclassified	unclassified	unclassified	unclassified	0.1	-	0.1	-	0.0	-	0.0	-	1/1	1/1	1/1	1/1	1/1	0/0	0/0	0/0	0/0	0/0	0/0	0/0	0/0	0/0
member	33171	-	-	-	-	-	HG4681267	metabolism	Amino acid transport and metabolism	1VC3S	Transglutaminase-like domain	573061.Clocel_1343	unclassified	unclassified	unclassified	unclassified	unclassified	unclassified	unclassified	unclassified	unclassified
group	33172	1	-	-	-	-	HG4681431	poorly characterized	Function unknown	21YBZ	HI0933-like protein	411468.CLOSCI_00523	Bacteria	Firmicutes	Clostridia	Eubacteriales	Lachnospiraceae	various	various	cellobiose dehydrogenase (EC 1.1.99.18); glucose 1-oxidase (EC 1.1.3.4); aryl alcohol oxidase (EC 1.1.3.7); alcohol oxidase (EC 1.1.3.13); pyranose oxidase (EC 1.1.3.10)	AA3	0.1	-	0.1	-	0.0	-	0.0	-	1/1	1/1	1/1	1/1	1/1	1/1	1/1	1/1	1/1	1/1	1/1	1/1	1/1	1/1
member	33172	-	-	-	-	-	HG4681431	poorly characterized	Function unknown	21YBZ	HI0933-like protein	411468.CLOSCI_00523	Bacteria	Firmicutes	Clostridia	Eubacteriales	Lachnospiraceae	Lachnoclostridium	[Clostridium] scindens	cellobiose dehydrogenase (EC 1.1.99.18); glucose 1-oxidase (EC 1.1.3.4); aryl alcohol oxidase (EC 1.1.3.7); alcohol oxidase (EC 1.1.3.13); pyranose oxidase (EC 1.1.3.10)	AA3
member	33172	-	-	-	-	-	HG4681431	-	-	-	-	-	Bacteria	Firmicutes	Clostridia	Eubacteriales	Lachnospiraceae	unclassified	Lachnospiraceae bacterium 5_1_57FAA	-	-
group	33173	1	-	-	-	-	HG4681657	metabolism	Coenzyme transport and metabolism	2YMM3	molybdopterin biosynthesis	537972.ABQU01000047_gene988	Bacteria	Proteobacteria	Epsilonproteobacteria	Campylobacterales	Helicobacteraceae	Helicobacter	Helicobacter pullorum	unclassified	unclassified	0.1	-	0.1	-	0.0	-	0.0	-	1/1	1/1	1/1	1/1	1/1	1/1	1/1	1/1	1/1	1/1	1/1	1/1	0/0	0/0
member	33173	-	-	-	-	-	HG4681657	metabolism	Coenzyme transport and metabolism	2YMM3	molybdopterin biosynthesis	537972.ABQU01000047_gene988	Bacteria	Proteobacteria	Epsilonproteobacteria	Campylobacterales	Helicobacteraceae	Helicobacter	Helicobacter pullorum	unclassified	unclassified
group	33174	1	-	-	-	-	HG4681763	various	various	COG0714	Associated with various cellular activities	696369.KI912183_gene1043	Bacteria	Bacteroidetes	Bacteroidia	Bacteroidales	Bacteroidaceae	Bacteroides	Bacteroides sp. CAG:545	unclassified	unclassified	0.1	-	0.1	-	0.0	-	0.0	-	1/1	1/1	1/1	1/1	1/1	1/1	1/1	1/1	1/1	1/1	1/1	1/1	0/0	0/0
member	33174	-	-	-	-	-	HG4681763	cellular processes and signaling	Signal transduction mechanisms	COG0714	Associated with various cellular activities	696369.KI912183_gene1043	Bacteria	Bacteroidetes	Bacteroidia	Bacteroidales	Bacteroidaceae	Bacteroides	Bacteroides sp. CAG:545	unclassified	unclassified
member	33174	-	-	-	-	-	HG4681763	information storage and processing	Replication, recombination and repair	COG0714	Associated with various cellular activities	696369.KI912183_gene1043	-	-	-	-	-	-	-	-	-
member	33174	-	-	-	-	-	HG4681763	information storage and processing	Transcription	COG0714	Associated with various cellular activities	696369.KI912183_gene1043	-	-	-	-	-	-	-	-	-
group	33175	1	-	-	-	-	HG4681959	cellular processes and signaling	Posttranslational modification, protein turnover, chaperones	3VP0B	Peptidase, U32 family	658659.HMPREF0983_01466	Bacteria	Firmicutes	Erysipelotrichia	Erysipelotrichales	Erysipelotrichaceae	unclassified	various	unclassified	unclassified	0.1	-	0.1	-	0.0	-	0.0	-	1/1	1/1	1/1	1/1	1/1	1/1	1/1	1/1	1/1	1/1	1/1	1/1	0/0	0/0
member	33175	-	-	-	-	-	HG4681959	cellular processes and signaling	Posttranslational modification, protein turnover, chaperones	3VP0B	Peptidase, U32 family	658659.HMPREF0983_01466	Bacteria	Firmicutes	Erysipelotrichia	Erysipelotrichales	Erysipelotrichaceae	unclassified	Erysipelotrichaceae bacterium 3_1_53	unclassified	unclassified
member	33175	-	-	-	-	-	HG4681959	-	-	-	-	-	Bacteria	Firmicutes	Erysipelotrichia	Erysipelotrichales	Erysipelotrichaceae	unclassified	Erysipelotrichaceae bacterium AF15-26LB	-	-
member	33175	-	-	-	-	-	HG4681959	-	-	-	-	-	Bacteria	Firmicutes	Erysipelotrichia	Erysipelotrichales	Erysipelotrichaceae	unclassified	Erysipelotrichaceae bacterium AF19-24AC	-	-
group	33176	1	-	-	-	-	HG4681981	metabolism	various	41DYI	multidrug translocase MdfA	1205683.CAKR01000035_gene2516	Bacteria	Proteobacteria	Gammaproteobacteria	Enterobacterales	Yersiniaceae	Yersinia	Yersinia bercovieri	unclassified	unclassified	0.1	-	0.1	-	0.0	-	0.0	-	1/1	1/1	1/1	1/1	1/1	1/1	1/1	1/1	1/1	1/1	1/1	1/1	0/0	0/0
member	33176	-	-	-	-	-	HG4681981	metabolism	Amino acid transport and metabolism	41DYI	multidrug translocase MdfA	1205683.CAKR01000035_gene2516	Bacteria	Proteobacteria	Gammaproteobacteria	Enterobacterales	Yersiniaceae	Yersinia	Yersinia bercovieri	unclassified	unclassified
member	33176	-	-	-	-	-	HG4681981	metabolism	Carbohydrate transport and metabolism	41DYI	multidrug translocase MdfA	1205683.CAKR01000035_gene2516	-	-	-	-	-	-	-	-	-
member	33176	-	-	-	-	-	HG4681981	metabolism	Inorganic ion transport and metabolism	41DYI	multidrug translocase MdfA	1205683.CAKR01000035_gene2516	-	-	-	-	-	-	-	-	-
group	33177	1	-	-	-	-	HG4682032	cellular processes and signaling	Cell wall/membrane/envelope biogenesis	2P4FG	Barrel-sandwich domain of CusB or HlyD membrane-fusion	375451.RD1_1588	Bacteria	Proteobacteria	Alphaproteobacteria	Rhodobacterales	Roseobacteraceae	Roseobacter	Roseobacter denitrificans	unclassified	unclassified	0.1	-	0.1	-	0.0	-	0.0	-	1/1	1/1	1/1	1/1	1/1	1/1	1/1	1/1	1/1	1/1	1/1	1/1	0/0	0/0
member	33177	-	-	-	-	-	HG4682032	cellular processes and signaling	Cell wall/membrane/envelope biogenesis	2P4FG	Barrel-sandwich domain of CusB or HlyD membrane-fusion	375451.RD1_1588	Bacteria	Proteobacteria	Alphaproteobacteria	Rhodobacterales	Roseobacteraceae	Roseobacter	Roseobacter denitrificans	unclassified	unclassified
group	33178	2	409	479	81.63	81.63	HG4682099;HG4984973	metabolism	Amino acid transport and metabolism	24B65	Bacterial extracellular solute-binding proteins, family 5 Middle	various	Bacteria	Firmicutes	unclassified	unclassified	unclassified	unclassified	various	unclassified	unclassified	0.1	-	0.1	-	0.0	-	0.0	-	2/2	2/2	2/2	2/2	1/2	2/2	2/2	2/2	2/2	2/2	2/2	2/2	0/0	0/0
member	33178	-	-	-	-	-	HG4682099	metabolism	Amino acid transport and metabolism	24B65	Bacterial extracellular solute-binding proteins, family 5 Middle	1410630.JNKP01000003_gene1088	Bacteria	Firmicutes	unclassified	unclassified	unclassified	unclassified	Firmicutes bacterium CAG:170	unclassified	unclassified
member	33178	-	-	-	-	-	HG4984973	metabolism	Amino acid transport and metabolism	24B65	Bacterial extracellular solute-binding proteins, family 5 Middle	877414.ATWA01000003_gene379	Bacteria	Firmicutes	unclassified	unclassified	unclassified	unclassified	Firmicutes bacterium CAG:170	unclassified	unclassified
group	33179	1	-	-	-	-	HG4682145	metabolism	Carbohydrate transport and metabolism	22174	Bacterial extracellular solute-binding protein	1121296.JONJ01000001_gene1544	Bacteria	Firmicutes	Clostridia	Eubacteriales	Oscillospiraceae	Faecalibacterium	Faecalibacterium sp. CAG:82	unclassified	unclassified	0.1	-	0.1	-	0.0	-	0.0	-	1/1	1/1	1/1	1/1	1/1	1/1	1/1	1/1	1/1	1/1	1/1	1/1	0/0	0/0
member	33179	-	-	-	-	-	HG4682145	metabolism	Carbohydrate transport and metabolism	22174	Bacterial extracellular solute-binding protein	1121296.JONJ01000001_gene1544	Bacteria	Firmicutes	Clostridia	Eubacteriales	Oscillospiraceae	Faecalibacterium	Faecalibacterium sp. CAG:82	unclassified	unclassified
group	33180	3	409	538	76.02	93.68	HG4682152;HG4844271;HG5143840	poorly characterized	Function unknown	3I9N9	Leucine-rich repeat	4529.ORUFI06G28640.1	Eukaryota	Streptophyta	Magnoliopsida	Poales	Poaceae	Oryza	Oryza sativa	unclassified	unclassified	0.1	-	0.1	-	0.0	-	0.0	-	3/3	3/3	3/3	3/3	2/3	3/3	3/3	3/3	3/3	3/3	3/3	3/3	0/0	0/0
member	33180	-	-	-	-	-	HG4682152	poorly characterized	Function unknown	3I9N9	Leucine-rich repeat	4530.OS06T0704500-01	Eukaryota	Streptophyta	Magnoliopsida	Poales	Poaceae	Oryza	Oryza sativa	unclassified	unclassified
member	33180	-	-	-	-	-	HG4844271	poorly characterized	Function unknown	3I9N9	Leucine-rich repeat	4529.ORUFI06G28640.1	Eukaryota	Streptophyta	Magnoliopsida	Poales	Poaceae	Oryza	Oryza sativa	unclassified	unclassified
member	33180	-	-	-	-	-	HG5143840	poorly characterized	Function unknown	3I9N9	Leucine-rich repeat	4529.ORUFI06G28640.1	Eukaryota	Streptophyta	Magnoliopsida	Poales	Poaceae	Oryza	Oryza sativa	unclassified	unclassified
group	33181	3	409	1010	40.5	90.0	HG4683130;HG5076333;HG5530679	poorly characterized	Function unknown	3ICZC	Lamin-B receptor of TUDOR domain	various	Eukaryota	Streptophyta	Magnoliopsida	Poales	Poaceae	Oryza	Oryza sativa	unclassified	unclassified	0.1	-	0.1	-	0.0	-	0.0	-	2/3	2/3	2/3	2/3	(1)/3	3/3	3/3	3/3	3/3	3/3	3/3	3/3	0/0	0/0
member	33181	-	-	-	-	-	HG4683130	poorly characterized	Function unknown	3ICZC	Lamin-B receptor of TUDOR domain	40148.OGLUM09G04150.1	Eukaryota	Streptophyta	Magnoliopsida	Poales	Poaceae	Oryza	Oryza sativa	unclassified	unclassified
member	33181	-	-	-	-	-	HG5076333	poorly characterized	Function unknown	3ICZC	Lamin-B receptor of TUDOR domain	4529.ORUFI09G03830.1	Eukaryota	Streptophyta	Magnoliopsida	Poales	Poaceae	Oryza	Oryza sativa	unclassified	unclassified
member	33181	-	-	-	-	-	HG5530679	cellular processes and signaling	Signal transduction mechanisms	3IEHF	Protein kinase domain	4538.ORGLA09G0028800.1	Eukaryota	Streptophyta	Magnoliopsida	Poales	Poaceae	Oryza	Oryza sativa	unclassified	unclassified
group	33182	1	-	-	-	-	HG4683317	poorly characterized	Function unknown	3WM2B	TIGRFAM stage III sporulation protein AE	203119.Cthe_0841	Bacteria	Firmicutes	Clostridia	Eubacteriales	Oscillospiraceae	Acetivibrio	Acetivibrio thermocellus	unclassified	unclassified	0.1	-	0.1	-	0.0	-	0.0	-	1/1	1/1	1/1	1/1	1/1	1/1	1/1	1/1	1/1	1/1	1/1	1/1	0/0	0/0
member	33182	-	-	-	-	-	HG4683317	poorly characterized	Function unknown	3WM2B	TIGRFAM stage III sporulation protein AE	203119.Cthe_0841	Bacteria	Firmicutes	Clostridia	Eubacteriales	Oscillospiraceae	Acetivibrio	Acetivibrio thermocellus	unclassified	unclassified
group	33183	1	-	-	-	-	HG4683508	information storage and processing	Replication, recombination and repair	2G080	Belongs to the 'phage' integrase family	679935.Alfi_0916	Bacteria	Bacteroidetes	Bacteroidia	Bacteroidales	Rikenellaceae	Alistipes	various	unclassified	unclassified	0.1	-	0.1	-	0.0	-	0.0	-	1/1	1/1	1/1	1/1	1/1	1/1	1/1	1/1	1/1	1/1	1/1	1/1	0/0	0/0
member	33183	-	-	-	-	-	HG4683508	information storage and processing	Replication, recombination and repair	2G080	Belongs to the 'phage' integrase family	679935.Alfi_0916	Bacteria	Bacteroidetes	Bacteroidia	Bacteroidales	Rikenellaceae	Alistipes	Alistipes onderdonkii	unclassified	unclassified
member	33183	-	-	-	-	-	HG4683508	-	-	-	-	-	Bacteria	Bacteroidetes	Bacteroidia	Bacteroidales	Rikenellaceae	Alistipes	unclassified	-	-
group	33184	2	409	414	98.55	98.55	HG4683515;HG4706499	poorly characterized	Function unknown	4AMQS	protein BT3056 SWALL AAO78162 (EMBL AE016938) (409 aa) fasta scores E()	457424.BFAG_02146	Bacteria	Bacteroidetes	Bacteroidia	Bacteroidales	Bacteroidaceae	Bacteroides	various	unclassified	unclassified	0.1	-	0.1	-	0.0	-	0.0	-	2/2	2/2	2/2	2/2	2/2	2/2	2/2	2/2	2/2	2/2	2/2	2/2	0/0	0/0
member	33184	-	-	-	-	-	HG4683515	poorly characterized	Function unknown	4AMQS	protein BT3056 SWALL AAO78162 (EMBL AE016938) (409 aa) fasta scores E()	457424.BFAG_02146	Bacteria	Bacteroidetes	Bacteroidia	Bacteroidales	Bacteroidaceae	Bacteroides	Bacteroides fragilis	unclassified	unclassified
member	33184	-	-	-	-	-	HG4706499	poorly characterized	Function unknown	4AMQS	protein BT3056 SWALL AAO78162 (EMBL AE016938) (409 aa) fasta scores E()	457424.BFAG_02146	Bacteria	Bacteroidetes	Bacteroidia	Bacteroidales	Bacteroidaceae	Bacteroides	Bacteroides fragilis	unclassified	unclassified
member	33184	-	-	-	-	-	HG4706499	-	-	-	-	-	Bacteria	Bacteroidetes	Bacteroidia	Bacteroidales	Bacteroidaceae	Bacteroides	unclassified	-	-
group	33185	3	410	417	96.4	99.52	HG4683593;HG4718262;HG4722371	metabolism	Nucleotide transport and metabolism	1RPVJ	dGTPase preferentially hydrolyzes dGTP over the other canonical NTPs	1151116.Q7S_09480	Bacteria	Proteobacteria	Gammaproteobacteria	Enterobacterales	Enterobacteriaceae	Escherichia	Escherichia coli	unclassified	unclassified	0.1	-	0.1	-	0.0	-	0.0	-	3/3	3/3	3/3	3/3	3/3	3/3	3/3	3/3	3/3	3/3	2/3	2/3	0/0	0/0
member	33185	-	-	-	-	-	HG4683593	metabolism	Nucleotide transport and metabolism	1RPVJ	dGTPase preferentially hydrolyzes dGTP over the other canonical NTPs	1151116.Q7S_09480	Bacteria	Proteobacteria	Gammaproteobacteria	Enterobacterales	Enterobacteriaceae	unclassified	unclassified	unclassified	unclassified
member	33185	-	-	-	-	-	HG4718262	metabolism	Nucleotide transport and metabolism	1RPVJ	dGTPase preferentially hydrolyzes dGTP over the other canonical NTPs	1151116.Q7S_09480	Bacteria	Proteobacteria	Gammaproteobacteria	Enterobacterales	Enterobacteriaceae	Escherichia	Escherichia coli	unclassified	unclassified
member	33185	-	-	-	-	-	HG4722371	metabolism	Nucleotide transport and metabolism	1RPVJ	dGTPase preferentially hydrolyzes dGTP over the other canonical NTPs	1151116.Q7S_09480	Bacteria	Proteobacteria	Gammaproteobacteria	Enterobacterales	Enterobacteriaceae	Escherichia	Escherichia coli	unclassified	unclassified
group	33186	1	-	-	-	-	HG4683725	unclassified	unclassified	36QXS	unclassified	556261.HMPREF0240_03632	Bacteria	Firmicutes	Clostridia	Eubacteriales	Clostridiaceae	Clostridium	Clostridium sp. D5	unclassified	unclassified	0.1	-	0.1	-	0.0	-	0.0	-	1/1	1/1	1/1	1/1	1/1	1/1	1/1	1/1	1/1	1/1	1/1	1/1	0/0	0/0
member	33186	-	-	-	-	-	HG4683725	unclassified	unclassified	36QXS	unclassified	556261.HMPREF0240_03632	Bacteria	Firmicutes	Clostridia	Eubacteriales	Clostridiaceae	Clostridium	Clostridium sp. D5	unclassified	unclassified
group	33187	1	-	-	-	-	HG4683941	metabolism	Amino acid transport and metabolism	4CYRG	Specifically catalyzes the decarboxylation of meso- diaminopimelate (meso-DAP) to L-lysine	566552.BIFCAT_00188	Bacteria	Actinobacteria	Actinomycetia	Bifidobacteriales	Bifidobacteriaceae	Bifidobacterium	various	unclassified	unclassified	0.1	-	0.1	-	0.0	-	0.0	-	1/1	1/1	1/1	1/1	1/1	1/1	1/1	1/1	1/1	1/1	1/1	1/1	0/0	0/0
member	33187	-	-	-	-	-	HG4683941	metabolism	Amino acid transport and metabolism	4CYRG	Specifically catalyzes the decarboxylation of meso- diaminopimelate (meso-DAP) to L-lysine	566552.BIFCAT_00188	Bacteria	Actinobacteria	Actinomycetia	Bifidobacteriales	Bifidobacteriaceae	Bifidobacterium	Bifidobacterium catenulatum	unclassified	unclassified
member	33187	-	-	-	-	-	HG4683941	-	-	-	-	-	Bacteria	Actinobacteria	Actinomycetia	Bifidobacteriales	Bifidobacteriaceae	Bifidobacterium	Bifidobacterium pseudocatenulatum	-	-
group	33188	3	410	410	99.51	99.76	HG4683966;HG4684369;HG4687011	information storage and processing	Translation, ribosomal structure and biogenesis	3JDPT	structural constituent of ribosome	9361.ENSDNOP00000005189	Eukaryota	Chordata	Mammalia	Primates	Cebidae	Saimiri	Saimiri boliviensis	unclassified	unclassified	0.1	-	0.1	-	0.0	-	0.0	-	3/3	3/3	3/3	3/3	3/3	3/3	3/3	3/3	3/3	3/3	3/3	3/3	0/0	0/0
member	33188	-	-	-	-	-	HG4683966	information storage and processing	Translation, ribosomal structure and biogenesis	3JDPT	structural constituent of ribosome	9361.ENSDNOP00000005189	Eukaryota	Chordata	Mammalia	Primates	Cebidae	Saimiri	Saimiri boliviensis	unclassified	unclassified
member	33188	-	-	-	-	-	HG4684369	information storage and processing	Translation, ribosomal structure and biogenesis	3JDPT	structural constituent of ribosome	9361.ENSDNOP00000005189	Eukaryota	Chordata	Mammalia	Primates	Cebidae	Saimiri	Saimiri boliviensis	unclassified	unclassified
member	33188	-	-	-	-	-	HG4687011	information storage and processing	Translation, ribosomal structure and biogenesis	3JDPT	structural constituent of ribosome	9361.ENSDNOP00000005189	Eukaryota	Chordata	Mammalia	Primates	Cebidae	Saimiri	Saimiri boliviensis	unclassified	unclassified
group	33189	3	410	422	65.25	90.78	HG4684267;HG4733912;HG4742123	poorly characterized	Function unknown	4QKW5	Phage Terminase	508419.F8J159_9CAUD	Viruses	Uroviricota	Caudoviricetes	Caudovirales	Siphoviridae	unclassified	various	unclassified	unclassified	0.1	-	0.1	-	0.0	-	0.0	-	3/3	3/3	2/3	2/3	2/3	3/3	3/3	3/3	3/3	3/3	3/3	3/3	0/0	0/0
member	33189	-	-	-	-	-	HG4684267	poorly characterized	Function unknown	4QKW5	Phage Terminase	508419.F8J159_9CAUD	Viruses	Uroviricota	Caudoviricetes	Caudovirales	Siphoviridae	unclassified	Siphoviridae sp.	unclassified	unclassified
member	33189	-	-	-	-	-	HG4733912	poorly characterized	Function unknown	36E5Y	Terminase	1304866.K413DRAFT_1222	Viruses	Uroviricota	Caudoviricetes	Caudovirales	Siphoviridae	unclassified	Siphoviridae sp.	unclassified	unclassified
member	33189	-	-	-	-	-	HG4742123	poorly characterized	Function unknown	4QKW5	Phage Terminase	508419.F8J159_9CAUD	Viruses	Uroviricota	Caudoviricetes	Caudovirales	Siphoviridae	unclassified	Siphoviridae sp.	unclassified	unclassified
group	33190	1	-	-	-	-	HG4684319	information storage and processing	Replication, recombination and repair	24A2F	PFAM transposase IS116 IS110 IS902 family	457421.CBFG_05822	Bacteria	Firmicutes	Clostridia	Eubacteriales	unclassified	unclassified	various	unclassified	unclassified	0.1	-	0.1	-	0.0	-	0.0	-	1/1	1/1	1/1	1/1	1/1	1/1	1/1	1/1	1/1	1/1	1/1	1/1	0/0	0/0
member	33190	-	-	-	-	-	HG4684319	information storage and processing	Replication, recombination and repair	24A2F	PFAM transposase IS116 IS110 IS902 family	457421.CBFG_05822	Bacteria	Firmicutes	Clostridia	Eubacteriales	unclassified	unclassified	Clostridiales bacterium 1_7_47FAA	unclassified	unclassified
group	33191	1	-	-	-	-	HG4684533	cellular processes and signaling	Cell motility	1V9B3	Leucine rich repeats (6 copies)	1196322.A370_00304	Bacteria	Firmicutes	Clostridia	Eubacteriales	Oscillospiraceae	Ruminococcus	Ruminococcus sp. 37_24	unclassified	unclassified	0.1	-	0.1	-	0.0	-	0.0	-	1/1	1/1	1/1	1/1	1/1	1/1	1/1	1/1	1/1	1/1	1/1	1/1	0/0	0/0
member	33191	-	-	-	-	-	HG4684533	cellular processes and signaling	Cell motility	1V9B3	Leucine rich repeats (6 copies)	1196322.A370_00304	Bacteria	Firmicutes	Clostridia	Eubacteriales	Oscillospiraceae	Ruminococcus	Ruminococcus sp. 37_24	unclassified	unclassified
group	33192	1	-	-	-	-	HG4684698	poorly characterized	Function unknown	248XQ	domain protein	478749.BRYFOR_07933	Bacteria	Firmicutes	Clostridia	Eubacteriales	Lachnospiraceae	Marvinbryantia	Marvinbryantia formatexigens	alpha-N-acetylgalactosaminidase (EC 3.2.1.49)	GH109	0.1	-	0.1	-	0.0	-	0.0	-	1/1	1/1	1/1	1/1	1/1	1/1	1/1	1/1	1/1	1/1	1/1	1/1	1/1	1/1
member	33192	-	-	-	-	-	HG4684698	poorly characterized	Function unknown	248XQ	domain protein	478749.BRYFOR_07933	Bacteria	Firmicutes	Clostridia	Eubacteriales	Lachnospiraceae	Marvinbryantia	Marvinbryantia formatexigens	alpha-N-acetylgalactosaminidase (EC 3.2.1.49)	GH109
group	33193	1	-	-	-	-	HG4684730	poorly characterized	Function unknown	25XWY	Sterol carrier protein domain	515620.EUBELI_20290	Bacteria	Firmicutes	Clostridia	Eubacteriales	Eubacteriaceae	Eubacterium	Eubacterium sp. CAG:786	unclassified	unclassified	0.1	-	0.1	-	0.0	-	0.0	-	1/1	1/1	1/1	1/1	1/1	1/1	1/1	1/1	1/1	1/1	1/1	1/1	0/0	0/0
member	33193	-	-	-	-	-	HG4684730	poorly characterized	Function unknown	25XWY	Sterol carrier protein domain	515620.EUBELI_20290	Bacteria	Firmicutes	Clostridia	Eubacteriales	Eubacteriaceae	Eubacterium	Eubacterium sp. CAG:786	unclassified	unclassified
group	33194	1	-	-	-	-	HG4684907	metabolism	Lipid transport and metabolism	378D2	Catalyzes the condensation reaction of fatty acid synthesis by the addition to an acyl acceptor of two carbons from malonyl-ACP	526218.Sterm_0299	Bacteria	Fusobacteria	Fusobacteriia	Fusobacteriales	Leptotrichiaceae	Sebaldella	Sebaldella termitidis	unclassified	unclassified	0.1	-	0.1	-	0.0	-	0.0	-	1/1	1/1	1/1	1/1	1/1	1/1	1/1	1/1	1/1	1/1	1/1	1/1	0/0	0/0
member	33194	-	-	-	-	-	HG4684907	metabolism	Lipid transport and metabolism	378D2	Catalyzes the condensation reaction of fatty acid synthesis by the addition to an acyl acceptor of two carbons from malonyl-ACP	526218.Sterm_0299	Bacteria	Fusobacteria	Fusobacteriia	Fusobacteriales	Leptotrichiaceae	Sebaldella	Sebaldella termitidis	unclassified	unclassified
group	33195	2	410	522	7.04	7.04	HG4685031;HG5109390	various	various	various	various	various	Bacteria	various	various	various	various	various	various	cellobiose dehydrogenase (EC 1.1.99.18); glucose 1-oxidase (EC 1.1.3.4); aryl alcohol oxidase (EC 1.1.3.7); alcohol oxidase (EC 1.1.3.13); pyranose oxidase (EC 1.1.3.10)	AA3	0.1	-	0.1	-	0.0	-	0.0	-	1/2	1/2	1/2	1/2	1/2	2/2	1/2	1/2	1/2	1/2	1/2	1/2	1/2	1/2
member	33195	-	-	-	-	-	HG4685031	metabolism	Carbohydrate transport and metabolism	1ZD8A	Major Facilitator Superfamily	315749.Bcer98_2202	Bacteria	Firmicutes	Bacilli	Bacillales	Bacillaceae	Bacillus	Bacillus cytotoxicus	unclassified	unclassified
member	33195	-	-	-	-	-	HG5109390	poorly characterized	Function unknown	4NEUQ	FAD-dependent	575590.HMPREF0156_00144	Bacteria	Bacteroidetes	unclassified	unclassified	unclassified	unclassified	Bacteroidetes oral taxon 274	cellobiose dehydrogenase (EC 1.1.99.18); glucose 1-oxidase (EC 1.1.3.4); aryl alcohol oxidase (EC 1.1.3.7); alcohol oxidase (EC 1.1.3.13); pyranose oxidase (EC 1.1.3.10)	AA3
group	33196	1	-	-	-	-	HG4685142	metabolism	Energy production and conversion	1UI1A	Nitrite/Sulfite reductase ferredoxin-like half domain	1378168.N510_01293	Bacteria	Firmicutes	unclassified	unclassified	unclassified	unclassified	various	unclassified	unclassified	0.1	-	0.1	-	0.0	-	0.0	-	1/1	1/1	1/1	1/1	1/1	1/1	1/1	1/1	1/1	1/1	1/1	1/1	0/0	0/0
member	33196	-	-	-	-	-	HG4685142	metabolism	Energy production and conversion	1UI1A	Nitrite/Sulfite reductase ferredoxin-like half domain	1378168.N510_01293	Bacteria	Firmicutes	unclassified	unclassified	unclassified	unclassified	Firmicutes bacterium CAG:102	unclassified	unclassified
group	33197	1	-	-	-	-	HG4685292	metabolism	Amino acid transport and metabolism	25USW	Aminotransferase class I and II	445971.ANASTE_01266	Bacteria	Firmicutes	Clostridia	Eubacteriales	Eubacteriaceae	Anaerofustis	Anaerofustis stercorihominis	unclassified	unclassified	0.1	-	0.1	-	0.0	-	0.0	-	1/1	1/1	1/1	1/1	1/1	1/1	1/1	1/1	1/1	1/1	1/1	1/1	0/0	0/0
member	33197	-	-	-	-	-	HG4685292	metabolism	Amino acid transport and metabolism	25USW	Aminotransferase class I and II	445971.ANASTE_01266	Bacteria	Firmicutes	Clostridia	Eubacteriales	Eubacteriaceae	Anaerofustis	Anaerofustis stercorihominis	unclassified	unclassified
group	33198	1	-	-	-	-	HG4685300	poorly characterized	Function unknown	220FW	Psort location Cytoplasmic, score 8.87	553973.CLOHYLEM_04852	Bacteria	Firmicutes	Clostridia	Eubacteriales	Lachnospiraceae	Lachnoclostridium	[Clostridium] hylemonae	unclassified	unclassified	0.1	-	0.1	-	0.0	-	0.0	-	1/1	1/1	1/1	1/1	1/1	1/1	1/1	1/1	1/1	1/1	1/1	1/1	0/0	0/0
member	33198	-	-	-	-	-	HG4685300	poorly characterized	Function unknown	220FW	Psort location Cytoplasmic, score 8.87	553973.CLOHYLEM_04852	Bacteria	Firmicutes	Clostridia	Eubacteriales	Lachnospiraceae	Lachnoclostridium	[Clostridium] hylemonae	unclassified	unclassified
group	33199	1	-	-	-	-	HG4685524	cellular processes and signaling	Signal transduction mechanisms	1XTJ5	signal transduction protein containing EAL and modified HD-GYP domains	243277.VC_0515	Bacteria	Proteobacteria	Gammaproteobacteria	Vibrionales	Vibrionaceae	Vibrio	Vibrio cholerae	unclassified	unclassified	0.1	-	0.1	-	0.0	-	0.0	-	1/1	1/1	1/1	1/1	1/1	1/1	1/1	1/1	1/1	1/1	1/1	1/1	0/0	0/0
member	33199	-	-	-	-	-	HG4685524	cellular processes and signaling	Signal transduction mechanisms	1XTJ5	signal transduction protein containing EAL and modified HD-GYP domains	243277.VC_0515	Bacteria	Proteobacteria	Gammaproteobacteria	Vibrionales	Vibrionaceae	Vibrio	Vibrio cholerae	unclassified	unclassified
group	33200	2	410	410	99.76	99.76	HG4685550;HG4685677	information storage and processing	RNA processing and modification	4PYCX	DEAD/DEAH box helicase	10090.ENSMUSP00000127034	Eukaryota	Chordata	Mammalia	Chiroptera	Phyllostomidae	Desmodus	Desmodus rotundus	unclassified	unclassified	0.1	-	0.1	-	0.0	-	0.0	-	2/2	2/2	2/2	2/2	2/2	2/2	2/2	2/2	2/2	2/2	2/2	2/2	0/0	0/0
member	33200	-	-	-	-	-	HG4685550	information storage and processing	RNA processing and modification	4PYCX	DEAD/DEAH box helicase	10090.ENSMUSP00000127034	Eukaryota	Chordata	Mammalia	Chiroptera	Phyllostomidae	Desmodus	Desmodus rotundus	unclassified	unclassified
member	33200	-	-	-	-	-	HG4685677	information storage and processing	RNA processing and modification	4PYCX	DEAD/DEAH box helicase	10090.ENSMUSP00000127034	Eukaryota	Chordata	Mammalia	Chiroptera	Phyllostomidae	Desmodus	Desmodus rotundus	unclassified	unclassified
group	33201	1	-	-	-	-	HG4685608	metabolism	Energy production and conversion	3WGKI	citrate synthase	411471.SUBVAR_04118	Bacteria	Firmicutes	Clostridia	Eubacteriales	Oscillospiraceae	Subdoligranulum	Subdoligranulum sp. APC924/74	unclassified	unclassified	0.1	-	0.1	-	0.0	-	0.0	-	1/1	1/1	1/1	1/1	1/1	1/1	1/1	1/1	1/1	1/1	1/1	1/1	0/0	0/0
member	33201	-	-	-	-	-	HG4685608	metabolism	Energy production and conversion	3WGKI	citrate synthase	411471.SUBVAR_04118	Bacteria	Firmicutes	Clostridia	Eubacteriales	Oscillospiraceae	Subdoligranulum	Subdoligranulum sp. APC924/74	unclassified	unclassified
group	33202	1	-	-	-	-	HG4685634	unclassified	unclassified	unclassified	unclassified	unclassified	Bacteria	Bacteroidetes	Bacteroidia	Bacteroidales	Prevotellaceae	Prevotella	Prevotella stercorea	unclassified	unclassified	0.1	-	0.1	-	0.0	-	0.0	-	0/0	0/0	0/0	0/0	0/0	1/1	1/1	1/1	1/1	1/1	1/1	1/1	0/0	0/0
member	33202	-	-	-	-	-	HG4685634	unclassified	unclassified	unclassified	unclassified	unclassified	Bacteria	Bacteroidetes	Bacteroidia	Bacteroidales	Prevotellaceae	Prevotella	Prevotella stercorea	unclassified	unclassified
group	33203	1	-	-	-	-	HG4685635	information storage and processing	Replication, recombination and repair	COG0270	DNA (cytosine-5-)-methyltransferase activity	1318617.MGM1_5850	unclassified	unclassified	unclassified	unclassified	unclassified	unclassified	unclassified	unclassified	unclassified	0.1	-	0.1	-	0.0	-	0.0	-	1/1	1/1	1/1	1/1	1/1	0/0	0/0	0/0	0/0	0/0	0/0	0/0	0/0	0/0
member	33203	-	-	-	-	-	HG4685635	information storage and processing	Replication, recombination and repair	COG0270	DNA (cytosine-5-)-methyltransferase activity	1318617.MGM1_5850	unclassified	unclassified	unclassified	unclassified	unclassified	unclassified	unclassified	unclassified	unclassified
group	33204	5	410	456	81.84	97.37	HG4685754;HG4773139;HG4791592;HG4791740;HG4899905	cellular processes and signaling	Cell cycle control, cell division, chromosome partitioning	2N6I7	Peptidase family M23	1007096.BAGW01000017_gene865	Bacteria	Firmicutes	unclassified	unclassified	unclassified	unclassified	various	unclassified	unclassified	0.1	-	0.1	-	0.0	-	0.0	-	5/5	5/5	4/5	4/5	4/5	3/5	3/5	3/5	3/5	3/5	3/5	3/5	0/0	0/0
member	33204	-	-	-	-	-	HG4685754	cellular processes and signaling	Cell cycle control, cell division, chromosome partitioning	2N6I7	Peptidase family M23	1007096.BAGW01000017_gene865	unclassified	unclassified	unclassified	unclassified	unclassified	unclassified	unclassified	unclassified	unclassified
member	33204	-	-	-	-	-	HG4773139	cellular processes and signaling	Cell cycle control, cell division, chromosome partitioning	2N6I7	Peptidase family M23	1007096.BAGW01000017_gene865	Bacteria	Firmicutes	unclassified	unclassified	unclassified	unclassified	Firmicutes bacterium CAG:110	unclassified	unclassified
member	33204	-	-	-	-	-	HG4791592	cellular processes and signaling	Cell cycle control, cell division, chromosome partitioning	2N6I7	Peptidase family M23	1007096.BAGW01000017_gene865	Bacteria	Firmicutes	unclassified	unclassified	unclassified	unclassified	Firmicutes bacterium CAG:110	unclassified	unclassified
member	33204	-	-	-	-	-	HG4791740	cellular processes and signaling	Cell cycle control, cell division, chromosome partitioning	2N6I7	Peptidase family M23	1007096.BAGW01000017_gene865	Bacteria	Firmicutes	unclassified	unclassified	unclassified	unclassified	Firmicutes bacterium CAG:110	unclassified	unclassified
member	33204	-	-	-	-	-	HG4899905	cellular processes and signaling	Cell cycle control, cell division, chromosome partitioning	3Y09G	Psort location Extracellular, score	537007.BLAHAN_06340	unclassified	unclassified	unclassified	unclassified	unclassified	unclassified	unclassified	unclassified	unclassified
group	33205	1	-	-	-	-	HG4685809	poorly characterized	Function unknown	42GD0	Uncharacterised protein family (UPF0261)	1259795.ARJK01000004_gene1340	Bacteria	Firmicutes	Clostridia	Eubacteriales	various	unclassified	various	unclassified	unclassified	0.1	-	0.1	-	0.0	-	0.0	-	1/1	1/1	1/1	1/1	1/1	1/1	1/1	1/1	1/1	1/1	1/1	1/1	0/0	0/0
member	33205	-	-	-	-	-	HG4685809	poorly characterized	Function unknown	42GD0	Uncharacterised protein family (UPF0261)	1259795.ARJK01000004_gene1340	Bacteria	Firmicutes	Clostridia	Eubacteriales	Oscillospiraceae	unclassified	Ruminococcaceae bacterium D5	unclassified	unclassified
member	33205	-	-	-	-	-	HG4685809	-	-	-	-	-	Bacteria	Firmicutes	Clostridia	Eubacteriales	unclassified	unclassified	Eubacteriales bacterium	-	-
group	33206	1	-	-	-	-	HG4685930	metabolism	Carbohydrate transport and metabolism	3WGPY	MOFRL family	552398.HMPREF0866_00054	Bacteria	Firmicutes	Clostridia	Eubacteriales	Oscillospiraceae	Flavonifractor	uncultured Flavonifractor sp.	unclassified	unclassified	0.1	-	0.1	-	0.0	-	0.0	-	1/1	1/1	1/1	1/1	1/1	1/1	1/1	1/1	1/1	1/1	1/1	1/1	0/0	0/0
member	33206	-	-	-	-	-	HG4685930	metabolism	Carbohydrate transport and metabolism	3WGPY	MOFRL family	552398.HMPREF0866_00054	Bacteria	Firmicutes	Clostridia	Eubacteriales	Oscillospiraceae	Flavonifractor	uncultured Flavonifractor sp.	unclassified	unclassified
group	33207	1	-	-	-	-	HG4686215	cellular processes and signaling	Intracellular trafficking, secretion, and vesicular transport	4H2BW	type II and III secretion system protein	742743.HMPREF9453_01567	Bacteria	Firmicutes	Negativicutes	Veillonellales	Veillonellaceae	Dialister	various	unclassified	unclassified	0.1	-	0.1	-	0.0	-	0.0	-	1/1	1/1	1/1	1/1	1/1	1/1	1/1	1/1	1/1	1/1	1/1	1/1	0/0	0/0
member	33207	-	-	-	-	-	HG4686215	cellular processes and signaling	Intracellular trafficking, secretion, and vesicular transport	4H2BW	type II and III secretion system protein	742743.HMPREF9453_01567	Bacteria	Firmicutes	Negativicutes	Veillonellales	Veillonellaceae	Dialister	Dialister massiliensis	unclassified	unclassified
member	33207	-	-	-	-	-	HG4686215	-	-	-	-	-	Bacteria	Firmicutes	Negativicutes	Veillonellales	Veillonellaceae	Dialister	Dialister sp. CAG:357	-	-
group	33208	2	410	434	84.56	84.56	HG4686305;HG4803995	metabolism	Energy production and conversion	36FHR	acetyl-CoA hydrolase	1294142.CINTURNW_3651	Bacteria	Firmicutes	Clostridia	Eubacteriales	Clostridiaceae	Clostridium	Clostridium sp. CAG:678	unclassified	unclassified	0.1	-	0.1	-	0.0	-	0.0	-	2/2	2/2	2/2	2/2	2/2	2/2	2/2	2/2	2/2	2/2	2/2	2/2	0/0	0/0
member	33208	-	-	-	-	-	HG4686305	metabolism	Energy production and conversion	36FHR	acetyl-CoA hydrolase	1294142.CINTURNW_3651	Bacteria	Firmicutes	Clostridia	Eubacteriales	Clostridiaceae	Clostridium	Clostridium sp. CAG:678	unclassified	unclassified
member	33208	-	-	-	-	-	HG4803995	metabolism	Energy production and conversion	36FHR	acetyl-CoA hydrolase	1294142.CINTURNW_3651	Bacteria	Firmicutes	Clostridia	Eubacteriales	Clostridiaceae	Clostridium	Clostridium sp. CAG:678	unclassified	unclassified
group	33209	1	-	-	-	-	HG4686329	cellular processes and signaling	Defense mechanisms	COG1373	ATPase (AAA superfamily	278957.ABEA03000196_gene416	Bacteria	Verrucomicrobia	Opitutae	Opitutales	Opitutaceae	Geminisphaera	Geminisphaera colitermitum	unclassified	unclassified	0.1	-	0.1	-	0.0	-	0.0	-	1/1	1/1	1/1	1/1	1/1	1/1	1/1	1/1	1/1	1/1	1/1	1/1	0/0	0/0
member	33209	-	-	-	-	-	HG4686329	cellular processes and signaling	Defense mechanisms	COG1373	ATPase (AAA superfamily	278957.ABEA03000196_gene416	Bacteria	Verrucomicrobia	Opitutae	Opitutales	Opitutaceae	Geminisphaera	Geminisphaera colitermitum	unclassified	unclassified
group	33210	1	-	-	-	-	HG4686369	metabolism	Nucleotide transport and metabolism	2FMB2	Involved in the de novo purine biosynthesis. Catalyzes the transfer of formate to 5-phospho-ribosyl-glycinamide (GAR), producing 5-phospho-ribosyl-N-formylglycinamide (FGAR). Formate is provided by PurU via hydrolysis of 10-formyl-tetrahydrofolate	1002367.HMPREF0673_00325	Bacteria	Bacteroidetes	Bacteroidia	Bacteroidales	Prevotellaceae	Prevotella	Prevotella sp. CAG:592	unclassified	unclassified	0.1	-	0.1	-	0.0	-	0.0	-	1/1	1/1	1/1	1/1	1/1	1/1	1/1	1/1	1/1	1/1	1/1	1/1	0/0	0/0
member	33210	-	-	-	-	-	HG4686369	metabolism	Nucleotide transport and metabolism	2FMB2	Involved in the de novo purine biosynthesis. Catalyzes the transfer of formate to 5-phospho-ribosyl-glycinamide (GAR), producing 5-phospho-ribosyl-N-formylglycinamide (FGAR). Formate is provided by PurU via hydrolysis of 10-formyl-tetrahydrofolate	1002367.HMPREF0673_00325	Bacteria	Bacteroidetes	Bacteroidia	Bacteroidales	Prevotellaceae	Prevotella	Prevotella sp. CAG:592	unclassified	unclassified
group	33211	14	410	509	71.12	100.0	HG4686607;HG4919453;HG5008154;HG5010734;HG5076770;O08749;P09622;P09623;P49819;Q5R4B1;Q60HG3;Q6P6R2;Q811C4;Q8CIZ7	metabolism	Energy production and conversion	4N3YD	dihydrolipoyl dehydrogenase activity	various	Eukaryota	Chordata	Mammalia	Primates	Hominidae	various	various	cellobiose dehydrogenase (EC 1.1.99.18); glucose 1-oxidase (EC 1.1.3.4); aryl alcohol oxidase (EC 1.1.3.7); alcohol oxidase (EC 1.1.3.13); pyranose oxidase (EC 1.1.3.10)	AA3	0.1	-	0.1	-	0.0	-	0.0	-	14/14	14/14	7/14	7/14	(3)/14	14/14	14/14	14/14	8/14	7/14	(6)/14	(6)/14	10/14	10/14
member	33211	-	-	-	-	-	HG4686607	metabolism	Energy production and conversion	4N3YD	dihydrolipoyl dehydrogenase activity	9597.XP_008961825.1	Eukaryota	Chordata	Mammalia	Primates	Hominidae	Homo	Homo sapiens	unclassified	unclassified
member	33211	-	-	-	-	-	HG4686607	-	-	-	-	-	Eukaryota	Chordata	Mammalia	Primates	Hominidae	Pan	Pan paniscus	-	-
member	33211	-	-	-	-	-	HG4686607	-	-	-	-	-	Eukaryota	Chordata	Mammalia	Primates	Hominidae	Pan	Pan troglodytes	-	-
member	33211	-	-	-	-	-	HG4686607	-	-	-	-	-	unclassified	unclassified	unclassified	unclassified	unclassified	unclassified	Human ORFeome Gateway entry vector	-	-
member	33211	-	-	-	-	-	HG4686607	-	-	-	-	-	unclassified	unclassified	unclassified	unclassified	unclassified	unclassified	synthetic construct	-	-
member	33211	-	-	-	-	-	HG4919453	metabolism	Energy production and conversion	4N3YD	dihydrolipoyl dehydrogenase activity	9606.ENSP00000205402	Eukaryota	Chordata	Mammalia	Primates	Hominidae	Homo	Homo sapiens	cellobiose dehydrogenase (EC 1.1.99.18); glucose 1-oxidase (EC 1.1.3.4); aryl alcohol oxidase (EC 1.1.3.7); alcohol oxidase (EC 1.1.3.13); pyranose oxidase (EC 1.1.3.10)	AA3
member	33211	-	-	-	-	-	HG4919453	-	-	-	-	-	Eukaryota	Chordata	Mammalia	Primates	Hominidae	Pan	Pan troglodytes	-	-
member	33211	-	-	-	-	-	HG5008154	metabolism	Energy production and conversion	4N3YD	dihydrolipoyl dehydrogenase activity	9597.XP_008961825.1	Eukaryota	Chordata	Mammalia	Primates	Hominidae	Homo	Homo sapiens	unclassified	unclassified
member	33211	-	-	-	-	-	HG5010734	metabolism	Energy production and conversion	4N3YD	dihydrolipoyl dehydrogenase activity	9597.XP_008961825.1	Eukaryota	Chordata	Mammalia	Primates	Hominidae	Homo	Homo sapiens	unclassified	unclassified
member	33211	-	-	-	-	-	HG5010734	-	-	-	-	-	Eukaryota	Chordata	Mammalia	Primates	Hominidae	Pan	Pan troglodytes	-	-
member	33211	-	-	-	-	-	HG5076770	metabolism	Energy production and conversion	4N3YD	dihydrolipoyl dehydrogenase activity	9606.ENSP00000205402	Eukaryota	Chordata	Mammalia	Primates	Hominidae	Homo	Homo sapiens	cellobiose dehydrogenase (EC 1.1.99.18); glucose 1-oxidase (EC 1.1.3.4); aryl alcohol oxidase (EC 1.1.3.7); alcohol oxidase (EC 1.1.3.13); pyranose oxidase (EC 1.1.3.10)	AA3
member	33211	-	-	-	-	-	HG5076770	-	-	-	-	-	Eukaryota	Chordata	Mammalia	Primates	Hominidae	Pan	Pan troglodytes	-	-
member	33211	-	-	-	-	-	HG5076770	-	-	-	-	-	unclassified	unclassified	unclassified	unclassified	unclassified	unclassified	Human ORFeome Gateway entry vector	-	-
member	33211	-	-	-	-	-	HG5076770	-	-	-	-	-	unclassified	unclassified	unclassified	unclassified	unclassified	unclassified	synthetic construct	-	-
member	33211	-	-	-	-	-	O08749	metabolism	Energy production and conversion	4PWUT	Lipoamide dehydrogenase is a component of the glycine cleavage system as well as an E3 component of the alpha-ketoacid dehydrogenase complexes (pyruvate-, alpha-ketoglutarate-, and branched-chain amino acid-dehydrogenase complex). In monomeric form has additional moonlighting function as serine protease	10090.ENSMUSP00000106481	Eukaryota	Chordata	Mammalia	Rodentia	Muridae	Mus	Mus caroli	cellobiose dehydrogenase (EC 1.1.99.18); glucose 1-oxidase (EC 1.1.3.4); aryl alcohol oxidase (EC 1.1.3.7); alcohol oxidase (EC 1.1.3.13); pyranose oxidase (EC 1.1.3.10)	AA3
member	33211	-	-	-	-	-	O08749	-	-	-	-	-	Eukaryota	Chordata	Mammalia	Rodentia	Muridae	Mus	Mus musculus	-	-
member	33211	-	-	-	-	-	P09622	metabolism	Energy production and conversion	4N3YD	dihydrolipoyl dehydrogenase activity	9606.ENSP00000205402	Eukaryota	Chordata	Mammalia	Primates	Hominidae	Homo	Homo sapiens	cellobiose dehydrogenase (EC 1.1.99.18); glucose 1-oxidase (EC 1.1.3.4); aryl alcohol oxidase (EC 1.1.3.7); alcohol oxidase (EC 1.1.3.13); pyranose oxidase (EC 1.1.3.10)	AA3
member	33211	-	-	-	-	-	P09622	-	-	-	-	-	Eukaryota	Chordata	Mammalia	Primates	Hominidae	Pan	Pan troglodytes	-	-
member	33211	-	-	-	-	-	P09622	-	-	-	-	-	unclassified	unclassified	unclassified	unclassified	unclassified	unclassified	Human ORFeome Gateway entry vector	-	-
member	33211	-	-	-	-	-	P09622	-	-	-	-	-	unclassified	unclassified	unclassified	unclassified	unclassified	unclassified	synthetic construct	-	-
member	33211	-	-	-	-	-	P09623	metabolism	Energy production and conversion	4J55Z	Dihydrolipoyl dehydrogenase	9823.ENSSSCP00000016374	Eukaryota	Chordata	Mammalia	Artiodactyla	Suidae	Sus	Sus scrofa	cellobiose dehydrogenase (EC 1.1.99.18); glucose 1-oxidase (EC 1.1.3.4); aryl alcohol oxidase (EC 1.1.3.7); alcohol oxidase (EC 1.1.3.13); pyranose oxidase (EC 1.1.3.10)	AA3
member	33211	-	-	-	-	-	P49819	metabolism	Energy production and conversion	3EMX5	Dehydrogenase	9612.ENSCAFP00000005721	Eukaryota	Chordata	Mammalia	Carnivora	Canidae	Canis	Canis lupus	cellobiose dehydrogenase (EC 1.1.99.18); glucose 1-oxidase (EC 1.1.3.4); aryl alcohol oxidase (EC 1.1.3.7); alcohol oxidase (EC 1.1.3.13); pyranose oxidase (EC 1.1.3.10)	AA3
member	33211	-	-	-	-	-	Q5R4B1	metabolism	Energy production and conversion	4N3YD	dihydrolipoyl dehydrogenase activity	9601.ENSPPYP00000020072	Eukaryota	Chordata	Mammalia	Primates	Hominidae	Pongo	Pongo abelii	cellobiose dehydrogenase (EC 1.1.99.18); glucose 1-oxidase (EC 1.1.3.4); aryl alcohol oxidase (EC 1.1.3.7); alcohol oxidase (EC 1.1.3.13); pyranose oxidase (EC 1.1.3.10)	AA3
member	33211	-	-	-	-	-	Q60HG3	metabolism	Energy production and conversion	361MV	Dehydrogenase	9544.ENSMMUP00000008640	Eukaryota	Chordata	Mammalia	Primates	Cercopithecidae	Macaca	Macaca fascicularis	unclassified	unclassified
member	33211	-	-	-	-	-	Q6P6R2	metabolism	Energy production and conversion	4PWUT	Lipoamide dehydrogenase is a component of the glycine cleavage system as well as an E3 component of the alpha-ketoacid dehydrogenase complexes (pyruvate-, alpha-ketoglutarate-, and branched-chain amino acid-dehydrogenase complex). In monomeric form has additional moonlighting function as serine protease	10116.ENSRNOP00000008980	Eukaryota	Chordata	Amphibia	Anura	Dendrobatidae	Ranitomeya	Ranitomeya imitator	cellobiose dehydrogenase (EC 1.1.99.18); glucose 1-oxidase (EC 1.1.3.4); aryl alcohol oxidase (EC 1.1.3.7); alcohol oxidase (EC 1.1.3.13); pyranose oxidase (EC 1.1.3.10)	AA3
member	33211	-	-	-	-	-	Q6P6R2	-	-	-	-	-	Eukaryota	Chordata	Mammalia	Rodentia	Muridae	Rattus	Rattus norvegicus	-	-
member	33211	-	-	-	-	-	Q811C4	metabolism	Energy production and conversion	4PWUT	Lipoamide dehydrogenase is a component of the glycine cleavage system as well as an E3 component of the alpha-ketoacid dehydrogenase complexes (pyruvate-, alpha-ketoglutarate-, and branched-chain amino acid-dehydrogenase complex). In monomeric form has additional moonlighting function as serine protease	10036.XP_005076287.1	Eukaryota	Chordata	Mammalia	Rodentia	Cricetidae	Mesocricetus	Mesocricetus auratus	cellobiose dehydrogenase (EC 1.1.99.18); glucose 1-oxidase (EC 1.1.3.4); aryl alcohol oxidase (EC 1.1.3.7); alcohol oxidase (EC 1.1.3.13); pyranose oxidase (EC 1.1.3.10)	AA3
member	33211	-	-	-	-	-	Q8CIZ7	metabolism	Energy production and conversion	4PWUT	Lipoamide dehydrogenase is a component of the glycine cleavage system as well as an E3 component of the alpha-ketoacid dehydrogenase complexes (pyruvate-, alpha-ketoglutarate-, and branched-chain amino acid-dehydrogenase complex). In monomeric form has additional moonlighting function as serine protease	10029.NP_001233626.1	Eukaryota	Chordata	Mammalia	Rodentia	Cricetidae	Cricetulus	Cricetulus griseus	cellobiose dehydrogenase (EC 1.1.99.18); glucose 1-oxidase (EC 1.1.3.4); aryl alcohol oxidase (EC 1.1.3.7); alcohol oxidase (EC 1.1.3.13); pyranose oxidase (EC 1.1.3.10)	AA3
group	33212	1	-	-	-	-	HG4686626	metabolism	Nucleotide transport and metabolism	3F2GT	Belongs to the lyase 1 family. Adenylosuccinate lyase subfamily	1236689.MMALV_07730	Archaea	Candidatus Thermoplasmatota	Thermoplasmata	Methanomassiliicoccales	Methanomassiliicoccaceae	Methanomassiliicoccus	Candidatus Methanomassiliicoccus intestinalis	unclassified	unclassified	0.1	-	0.1	-	0.0	-	0.0	-	1/1	1/1	1/1	1/1	1/1	1/1	1/1	1/1	1/1	1/1	1/1	1/1	0/0	0/0
member	33212	-	-	-	-	-	HG4686626	metabolism	Nucleotide transport and metabolism	3F2GT	Belongs to the lyase 1 family. Adenylosuccinate lyase subfamily	1236689.MMALV_07730	Archaea	Candidatus Thermoplasmatota	Thermoplasmata	Methanomassiliicoccales	Methanomassiliicoccaceae	Methanomassiliicoccus	Candidatus Methanomassiliicoccus intestinalis	unclassified	unclassified
group	33213	1	-	-	-	-	HG4686666	cellular processes and signaling	Cell cycle control, cell division, chromosome partitioning	1V5Y6	nuclear chromosome segregation	877424.ATWC01000016_gene148	unclassified	unclassified	unclassified	unclassified	unclassified	unclassified	unclassified	unclassified	unclassified	0.1	-	0.1	-	0.0	-	0.0	-	1/1	1/1	1/1	1/1	1/1	0/0	0/0	0/0	0/0	0/0	0/0	0/0	0/0	0/0
member	33213	-	-	-	-	-	HG4686666	cellular processes and signaling	Cell cycle control, cell division, chromosome partitioning	1V5Y6	nuclear chromosome segregation	877424.ATWC01000016_gene148	unclassified	unclassified	unclassified	unclassified	unclassified	unclassified	unclassified	unclassified	unclassified
group	33214	1	-	-	-	-	HG4687094	metabolism	Energy production and conversion	21ZJ0	CoA-transferase family III	742733.HMPREF9469_02430	Bacteria	Firmicutes	Clostridia	Eubacteriales	Eubacteriales Family XIII. Incertae Sedis	unclassified	various	unclassified	unclassified	0.1	-	0.1	-	0.0	-	0.0	-	1/1	1/1	1/1	1/1	1/1	1/1	1/1	1/1	1/1	1/1	1/1	1/1	0/0	0/0
member	33214	-	-	-	-	-	HG4687094	metabolism	Energy production and conversion	21ZJ0	CoA-transferase family III	742733.HMPREF9469_02430	Bacteria	Firmicutes	Clostridia	Eubacteriales	Eubacteriales Family XIII. Incertae Sedis	unclassified	Clostridiales Family XIII bacterium	unclassified	unclassified
group	33215	1	-	-	-	-	HG4687177	poorly characterized	Function unknown	36EA5	HI0933 family	1469948.JPNB01000001_gene1351	Bacteria	Firmicutes	Clostridia	Eubacteriales	various	various	various	unclassified	unclassified	0.1	-	0.1	-	0.0	-	0.0	-	1/1	1/1	1/1	1/1	1/1	1/1	1/1	1/1	1/1	1/1	1/1	1/1	0/0	0/0
member	33215	-	-	-	-	-	HG4687177	poorly characterized	Function unknown	36EA5	HI0933 family	1469948.JPNB01000001_gene1351	Bacteria	Firmicutes	Clostridia	Eubacteriales	Clostridiaceae	Clostridium	Clostridium sp. AM34-9AC	unclassified	unclassified
member	33215	-	-	-	-	-	HG4687177	-	-	-	-	-	Bacteria	Firmicutes	Clostridia	Eubacteriales	unclassified	unclassified	unclassified	-	-
group	33216	2	410	453	14.15	14.15	HG4687188;HG4887105	various	various	various	various	various	various	various	various	various	various	various	various	unclassified	unclassified	0.1	-	0.1	-	0.0	-	0.0	-	1/2	1/2	1/2	1/2	1/2	1/2	1/2	1/2	1/2	1/2	1/2	1/2	0/0	0/0
member	33216	-	-	-	-	-	HG4687188	information storage and processing	Replication, recombination and repair	4HAJU	PFAM Resolvase domain	946235.CAER01000065_gene2428	Viruses	Uroviricota	Caudoviricetes	Caudovirales	Siphoviridae	unclassified	Siphoviridae sp.	unclassified	unclassified
member	33216	-	-	-	-	-	HG4887105	cellular processes and signaling	Intracellular trafficking, secretion, and vesicular transport	2W6AU	PFAM phosphatidylinositol-specific phospholipase C X region	556269.ACDQ01000007_gene1851	Bacteria	Proteobacteria	Betaproteobacteria	Burkholderiales	Oxalobacteraceae	Oxalobacter	Oxalobacter formigenes	unclassified	unclassified
group	33217	1	-	-	-	-	HG4687504	metabolism	Energy production and conversion	23PC4	PFAM Flavodoxin nitric oxide synthase	868131.MSWAN_1545	Archaea	Euryarchaeota	Methanobacteria	Methanobacteriales	Methanobacteriaceae	Methanothermobacter	Methanothermobacter thermautotrophicus	1,4-benzoquinone reductase (EC. 1.6.5.6)	AA6	0.1	-	0.1	-	0.0	-	0.0	-	1/1	1/1	1/1	1/1	1/1	1/1	1/1	1/1	1/1	1/1	1/1	1/1	1/1	1/1
member	33217	-	-	-	-	-	HG4687504	metabolism	Energy production and conversion	23PC4	PFAM Flavodoxin nitric oxide synthase	868131.MSWAN_1545	Archaea	Euryarchaeota	Methanobacteria	Methanobacteriales	Methanobacteriaceae	Methanothermobacter	Methanothermobacter thermautotrophicus	1,4-benzoquinone reductase (EC. 1.6.5.6)	AA6
group	33218	1	-	-	-	-	HG4687508	cellular processes and signaling	Defense mechanisms	3XZ8E	Psort location CytoplasmicMembrane, score 9.99	411459.RUMOBE_03544	unclassified	unclassified	unclassified	unclassified	unclassified	unclassified	unclassified	unclassified	unclassified	0.1	-	0.1	-	0.0	-	0.0	-	1/1	1/1	1/1	1/1	1/1	0/0	0/0	0/0	0/0	0/0	0/0	0/0	0/0	0/0
member	33218	-	-	-	-	-	HG4687508	cellular processes and signaling	Defense mechanisms	3XZ8E	Psort location CytoplasmicMembrane, score 9.99	411459.RUMOBE_03544	unclassified	unclassified	unclassified	unclassified	unclassified	unclassified	unclassified	unclassified	unclassified
group	33219	12	410	629	65.83	100.0	HG4687739;HG5075055;HG5134500;HG5135727;HG5178202;HG5221575;HG5239445;HG5297189;P30153;P54612;Q32PI5;Q76MZ3	cellular processes and signaling	Signal transduction mechanisms	4Q6RU	Serine threonine-protein phosphatase 2A 65 kDa regulatory subunit A alpha	10090.ENSMUSP00000007708	Eukaryota	Chordata	Mammalia	Primates	Hominidae	Homo	Homo sapiens	unclassified	unclassified	0.1	-	0.1	-	0.0	-	0.0	-	12/12	12/12	10/12	10/12	10/12	12/12	12/12	12/12	11/12	9/12	9/12	9/12	0/0	0/0
member	33219	-	-	-	-	-	HG4687739	cellular processes and signaling	Signal transduction mechanisms	4Q6RU	Serine threonine-protein phosphatase 2A 65 kDa regulatory subunit A alpha	10090.ENSMUSP00000007708	Eukaryota	Chordata	Mammalia	Primates	Aotidae	Aotus	Aotus nancymaae	unclassified	unclassified
member	33219	-	-	-	-	-	HG4687739	-	-	-	-	-	Eukaryota	Chordata	Mammalia	Primates	Cebidae	Callithrix	Callithrix jacchus	-	-
member	33219	-	-	-	-	-	HG4687739	-	-	-	-	-	Eukaryota	Chordata	Mammalia	Primates	Cebidae	Cebus	Cebus imitator	-	-
member	33219	-	-	-	-	-	HG4687739	-	-	-	-	-	Eukaryota	Chordata	Mammalia	Primates	Cebidae	Saimiri	Saimiri boliviensis	-	-
member	33219	-	-	-	-	-	HG4687739	-	-	-	-	-	Eukaryota	Chordata	Mammalia	Primates	Cebidae	Sapajus	Sapajus apella	-	-
member	33219	-	-	-	-	-	HG4687739	-	-	-	-	-	Eukaryota	Chordata	Mammalia	Primates	Cercopithecidae	Cercocebus	Cercocebus atys	-	-
member	33219	-	-	-	-	-	HG4687739	-	-	-	-	-	Eukaryota	Chordata	Mammalia	Primates	Cercopithecidae	Chlorocebus	Chlorocebus sabaeus	-	-
member	33219	-	-	-	-	-	HG4687739	-	-	-	-	-	Eukaryota	Chordata	Mammalia	Primates	Cercopithecidae	Colobus	Colobus angolensis	-	-
member	33219	-	-	-	-	-	HG4687739	-	-	-	-	-	Eukaryota	Chordata	Mammalia	Primates	Cercopithecidae	Macaca	Macaca fascicularis	-	-
member	33219	-	-	-	-	-	HG4687739	-	-	-	-	-	Eukaryota	Chordata	Mammalia	Primates	Cercopithecidae	Macaca	Macaca mulatta	-	-
member	33219	-	-	-	-	-	HG4687739	-	-	-	-	-	Eukaryota	Chordata	Mammalia	Primates	Cercopithecidae	Macaca	Macaca nemestrina	-	-
member	33219	-	-	-	-	-	HG4687739	-	-	-	-	-	Eukaryota	Chordata	Mammalia	Primates	Cercopithecidae	Mandrillus	Mandrillus leucophaeus	-	-
member	33219	-	-	-	-	-	HG4687739	-	-	-	-	-	Eukaryota	Chordata	Mammalia	Primates	Cercopithecidae	Papio	Papio anubis	-	-
member	33219	-	-	-	-	-	HG4687739	-	-	-	-	-	Eukaryota	Chordata	Mammalia	Primates	Cercopithecidae	Piliocolobus	Piliocolobus tephrosceles	-	-
member	33219	-	-	-	-	-	HG4687739	-	-	-	-	-	Eukaryota	Chordata	Mammalia	Primates	Cercopithecidae	Rhinopithecus	Rhinopithecus bieti	-	-
member	33219	-	-	-	-	-	HG4687739	-	-	-	-	-	Eukaryota	Chordata	Mammalia	Primates	Cercopithecidae	Rhinopithecus	Rhinopithecus roxellana	-	-
member	33219	-	-	-	-	-	HG4687739	-	-	-	-	-	Eukaryota	Chordata	Mammalia	Primates	Cercopithecidae	Theropithecus	Theropithecus gelada	-	-
member	33219	-	-	-	-	-	HG4687739	-	-	-	-	-	Eukaryota	Chordata	Mammalia	Primates	Cercopithecidae	Trachypithecus	Trachypithecus francoisi	-	-
member	33219	-	-	-	-	-	HG4687739	-	-	-	-	-	Eukaryota	Chordata	Mammalia	Primates	Hominidae	Gorilla	Gorilla gorilla	-	-
member	33219	-	-	-	-	-	HG4687739	-	-	-	-	-	Eukaryota	Chordata	Mammalia	Primates	Hominidae	Homo	Homo sapiens	-	-
member	33219	-	-	-	-	-	HG4687739	-	-	-	-	-	Eukaryota	Chordata	Mammalia	Primates	Hominidae	Pan	Pan paniscus	-	-
member	33219	-	-	-	-	-	HG4687739	-	-	-	-	-	Eukaryota	Chordata	Mammalia	Primates	Hominidae	Pan	Pan troglodytes	-	-
member	33219	-	-	-	-	-	HG4687739	-	-	-	-	-	Eukaryota	Chordata	Mammalia	Primates	Hominidae	Pongo	Pongo abelii	-	-
member	33219	-	-	-	-	-	HG4687739	-	-	-	-	-	Eukaryota	Chordata	Mammalia	Primates	Hylobatidae	Hylobates	Hylobates moloch	-	-
member	33219	-	-	-	-	-	HG4687739	-	-	-	-	-	Eukaryota	Chordata	Mammalia	Primates	Hylobatidae	Nomascus	Nomascus leucogenys	-	-
member	33219	-	-	-	-	-	HG4687739	-	-	-	-	-	unclassified	unclassified	unclassified	unclassified	unclassified	unclassified	Human ORFeome Gateway entry vector	-	-
member	33219	-	-	-	-	-	HG4687739	-	-	-	-	-	unclassified	unclassified	unclassified	unclassified	unclassified	unclassified	synthetic construct	-	-
member	33219	-	-	-	-	-	HG5075055	cellular processes and signaling	Signal transduction mechanisms	4MHE6	regulatory subunit A, alpha	9478.XP_008052736.1	Eukaryota	Chordata	Mammalia	Primates	Hominidae	Homo	Homo sapiens	unclassified	unclassified
member	33219	-	-	-	-	-	HG5134500	cellular processes and signaling	Signal transduction mechanisms	4Q6RU	Serine threonine-protein phosphatase 2A 65 kDa regulatory subunit A alpha	10090.ENSMUSP00000007708	Eukaryota	Chordata	Mammalia	Primates	Hominidae	Homo	Homo sapiens	unclassified	unclassified
member	33219	-	-	-	-	-	HG5135727	cellular processes and signaling	Signal transduction mechanisms	4MHE6	regulatory subunit A, alpha	9478.XP_008052736.1	Eukaryota	Chordata	Mammalia	Primates	Hominidae	Homo	Homo sapiens	unclassified	unclassified
member	33219	-	-	-	-	-	HG5178202	cellular processes and signaling	Signal transduction mechanisms	4Q6RU	Serine threonine-protein phosphatase 2A 65 kDa regulatory subunit A alpha	10090.ENSMUSP00000007708	Eukaryota	Chordata	Mammalia	Primates	Hominidae	Homo	Homo sapiens	unclassified	unclassified
member	33219	-	-	-	-	-	HG5221575	cellular processes and signaling	Signal transduction mechanisms	4Q6RU	Serine threonine-protein phosphatase 2A 65 kDa regulatory subunit A alpha	10090.ENSMUSP00000007708	Eukaryota	Chordata	Mammalia	Primates	Hominidae	Homo	Homo sapiens	unclassified	unclassified
member	33219	-	-	-	-	-	HG5239445	cellular processes and signaling	Signal transduction mechanisms	4Q6RU	Serine threonine-protein phosphatase 2A 65 kDa regulatory subunit A alpha	10090.ENSMUSP00000007708	Eukaryota	Chordata	Mammalia	Primates	Cebidae	Callithrix	Callithrix jacchus	unclassified	unclassified
member	33219	-	-	-	-	-	HG5239445	-	-	-	-	-	Eukaryota	Chordata	Mammalia	Primates	Cebidae	Cebus	Cebus imitator	-	-
member	33219	-	-	-	-	-	HG5239445	-	-	-	-	-	Eukaryota	Chordata	Mammalia	Primates	Cebidae	Saimiri	Saimiri boliviensis	-	-
member	33219	-	-	-	-	-	HG5239445	-	-	-	-	-	Eukaryota	Chordata	Mammalia	Primates	Cebidae	Sapajus	Sapajus apella	-	-
member	33219	-	-	-	-	-	HG5239445	-	-	-	-	-	Eukaryota	Chordata	Mammalia	Primates	Cercopithecidae	Cercocebus	Cercocebus atys	-	-
member	33219	-	-	-	-	-	HG5239445	-	-	-	-	-	Eukaryota	Chordata	Mammalia	Primates	Cercopithecidae	Chlorocebus	Chlorocebus sabaeus	-	-
member	33219	-	-	-	-	-	HG5239445	-	-	-	-	-	Eukaryota	Chordata	Mammalia	Primates	Cercopithecidae	Colobus	Colobus angolensis	-	-
member	33219	-	-	-	-	-	HG5239445	-	-	-	-	-	Eukaryota	Chordata	Mammalia	Primates	Cercopithecidae	Macaca	Macaca fascicularis	-	-
member	33219	-	-	-	-	-	HG5239445	-	-	-	-	-	Eukaryota	Chordata	Mammalia	Primates	Cercopithecidae	Macaca	Macaca mulatta	-	-
member	33219	-	-	-	-	-	HG5239445	-	-	-	-	-	Eukaryota	Chordata	Mammalia	Primates	Cercopithecidae	Macaca	Macaca nemestrina	-	-
member	33219	-	-	-	-	-	HG5239445	-	-	-	-	-	Eukaryota	Chordata	Mammalia	Primates	Cercopithecidae	Mandrillus	Mandrillus leucophaeus	-	-
member	33219	-	-	-	-	-	HG5239445	-	-	-	-	-	Eukaryota	Chordata	Mammalia	Primates	Cercopithecidae	Papio	Papio anubis	-	-
member	33219	-	-	-	-	-	HG5239445	-	-	-	-	-	Eukaryota	Chordata	Mammalia	Primates	Cercopithecidae	Piliocolobus	Piliocolobus tephrosceles	-	-
member	33219	-	-	-	-	-	HG5239445	-	-	-	-	-	Eukaryota	Chordata	Mammalia	Primates	Cercopithecidae	Rhinopithecus	Rhinopithecus bieti	-	-
member	33219	-	-	-	-	-	HG5239445	-	-	-	-	-	Eukaryota	Chordata	Mammalia	Primates	Cercopithecidae	Rhinopithecus	Rhinopithecus roxellana	-	-
member	33219	-	-	-	-	-	HG5239445	-	-	-	-	-	Eukaryota	Chordata	Mammalia	Primates	Cercopithecidae	Theropithecus	Theropithecus gelada	-	-
member	33219	-	-	-	-	-	HG5239445	-	-	-	-	-	Eukaryota	Chordata	Mammalia	Primates	Cercopithecidae	Trachypithecus	Trachypithecus francoisi	-	-
member	33219	-	-	-	-	-	HG5239445	-	-	-	-	-	Eukaryota	Chordata	Mammalia	Primates	Hominidae	Gorilla	Gorilla gorilla	-	-
member	33219	-	-	-	-	-	HG5239445	-	-	-	-	-	Eukaryota	Chordata	Mammalia	Primates	Hominidae	Homo	Homo sapiens	-	-
member	33219	-	-	-	-	-	HG5239445	-	-	-	-	-	Eukaryota	Chordata	Mammalia	Primates	Hominidae	Pan	Pan paniscus	-	-
member	33219	-	-	-	-	-	HG5239445	-	-	-	-	-	Eukaryota	Chordata	Mammalia	Primates	Hominidae	Pan	Pan troglodytes	-	-
member	33219	-	-	-	-	-	HG5239445	-	-	-	-	-	Eukaryota	Chordata	Mammalia	Primates	Hominidae	Pongo	Pongo abelii	-	-
member	33219	-	-	-	-	-	HG5239445	-	-	-	-	-	Eukaryota	Chordata	Mammalia	Primates	Hylobatidae	Hylobates	Hylobates moloch	-	-
member	33219	-	-	-	-	-	HG5239445	-	-	-	-	-	Eukaryota	Chordata	Mammalia	Primates	Hylobatidae	Nomascus	Nomascus leucogenys	-	-
member	33219	-	-	-	-	-	HG5239445	-	-	-	-	-	unclassified	unclassified	unclassified	unclassified	unclassified	unclassified	Human ORFeome Gateway entry vector	-	-
member	33219	-	-	-	-	-	HG5239445	-	-	-	-	-	unclassified	unclassified	unclassified	unclassified	unclassified	unclassified	synthetic construct	-	-
member	33219	-	-	-	-	-	HG5297189	cellular processes and signaling	Signal transduction mechanisms	4Q6RU	Serine threonine-protein phosphatase 2A 65 kDa regulatory subunit A alpha	10090.ENSMUSP00000007708	Eukaryota	Chordata	Mammalia	Primates	Cebidae	Callithrix	Callithrix jacchus	unclassified	unclassified
member	33219	-	-	-	-	-	HG5297189	-	-	-	-	-	Eukaryota	Chordata	Mammalia	Primates	Cebidae	Cebus	Cebus imitator	-	-
member	33219	-	-	-	-	-	HG5297189	-	-	-	-	-	Eukaryota	Chordata	Mammalia	Primates	Cebidae	Saimiri	Saimiri boliviensis	-	-
member	33219	-	-	-	-	-	HG5297189	-	-	-	-	-	Eukaryota	Chordata	Mammalia	Primates	Cebidae	Sapajus	Sapajus apella	-	-
member	33219	-	-	-	-	-	HG5297189	-	-	-	-	-	Eukaryota	Chordata	Mammalia	Primates	Cercopithecidae	Cercocebus	Cercocebus atys	-	-
member	33219	-	-	-	-	-	HG5297189	-	-	-	-	-	Eukaryota	Chordata	Mammalia	Primates	Cercopithecidae	Chlorocebus	Chlorocebus sabaeus	-	-
member	33219	-	-	-	-	-	HG5297189	-	-	-	-	-	Eukaryota	Chordata	Mammalia	Primates	Cercopithecidae	Colobus	Colobus angolensis	-	-
member	33219	-	-	-	-	-	HG5297189	-	-	-	-	-	Eukaryota	Chordata	Mammalia	Primates	Cercopithecidae	Macaca	Macaca fascicularis	-	-
member	33219	-	-	-	-	-	HG5297189	-	-	-	-	-	Eukaryota	Chordata	Mammalia	Primates	Cercopithecidae	Macaca	Macaca mulatta	-	-
member	33219	-	-	-	-	-	HG5297189	-	-	-	-	-	Eukaryota	Chordata	Mammalia	Primates	Cercopithecidae	Macaca	Macaca nemestrina	-	-
member	33219	-	-	-	-	-	HG5297189	-	-	-	-	-	Eukaryota	Chordata	Mammalia	Primates	Cercopithecidae	Mandrillus	Mandrillus leucophaeus	-	-
member	33219	-	-	-	-	-	HG5297189	-	-	-	-	-	Eukaryota	Chordata	Mammalia	Primates	Cercopithecidae	Papio	Papio anubis	-	-
member	33219	-	-	-	-	-	HG5297189	-	-	-	-	-	Eukaryota	Chordata	Mammalia	Primates	Cercopithecidae	Piliocolobus	Piliocolobus tephrosceles	-	-
member	33219	-	-	-	-	-	HG5297189	-	-	-	-	-	Eukaryota	Chordata	Mammalia	Primates	Cercopithecidae	Rhinopithecus	Rhinopithecus bieti	-	-
member	33219	-	-	-	-	-	HG5297189	-	-	-	-	-	Eukaryota	Chordata	Mammalia	Primates	Cercopithecidae	Rhinopithecus	Rhinopithecus roxellana	-	-
member	33219	-	-	-	-	-	HG5297189	-	-	-	-	-	Eukaryota	Chordata	Mammalia	Primates	Cercopithecidae	Theropithecus	Theropithecus gelada	-	-
member	33219	-	-	-	-	-	HG5297189	-	-	-	-	-	Eukaryota	Chordata	Mammalia	Primates	Cercopithecidae	Trachypithecus	Trachypithecus francoisi	-	-
member	33219	-	-	-	-	-	HG5297189	-	-	-	-	-	Eukaryota	Chordata	Mammalia	Primates	Hominidae	Gorilla	Gorilla gorilla	-	-
member	33219	-	-	-	-	-	HG5297189	-	-	-	-	-	Eukaryota	Chordata	Mammalia	Primates	Hominidae	Homo	Homo sapiens	-	-
member	33219	-	-	-	-	-	HG5297189	-	-	-	-	-	Eukaryota	Chordata	Mammalia	Primates	Hominidae	Pan	Pan paniscus	-	-
member	33219	-	-	-	-	-	HG5297189	-	-	-	-	-	Eukaryota	Chordata	Mammalia	Primates	Hominidae	Pan	Pan troglodytes	-	-
member	33219	-	-	-	-	-	HG5297189	-	-	-	-	-	Eukaryota	Chordata	Mammalia	Primates	Hominidae	Pongo	Pongo abelii	-	-
member	33219	-	-	-	-	-	HG5297189	-	-	-	-	-	Eukaryota	Chordata	Mammalia	Primates	Hylobatidae	Hylobates	Hylobates moloch	-	-
member	33219	-	-	-	-	-	HG5297189	-	-	-	-	-	Eukaryota	Chordata	Mammalia	Primates	Hylobatidae	Nomascus	Nomascus leucogenys	-	-
member	33219	-	-	-	-	-	HG5297189	-	-	-	-	-	unclassified	unclassified	unclassified	unclassified	unclassified	unclassified	Human ORFeome Gateway entry vector	-	-
member	33219	-	-	-	-	-	HG5297189	-	-	-	-	-	unclassified	unclassified	unclassified	unclassified	unclassified	unclassified	synthetic construct	-	-
member	33219	-	-	-	-	-	P30153	cellular processes and signaling	Signal transduction mechanisms	4Q6RU	Serine threonine-protein phosphatase 2A 65 kDa regulatory subunit A alpha	10090.ENSMUSP00000007708	Eukaryota	Chordata	Mammalia	Primates	Cebidae	Callithrix	Callithrix jacchus	unclassified	unclassified
member	33219	-	-	-	-	-	P30153	-	-	-	-	-	Eukaryota	Chordata	Mammalia	Primates	Cebidae	Cebus	Cebus imitator	-	-
member	33219	-	-	-	-	-	P30153	-	-	-	-	-	Eukaryota	Chordata	Mammalia	Primates	Cebidae	Saimiri	Saimiri boliviensis	-	-
member	33219	-	-	-	-	-	P30153	-	-	-	-	-	Eukaryota	Chordata	Mammalia	Primates	Cebidae	Sapajus	Sapajus apella	-	-
member	33219	-	-	-	-	-	P30153	-	-	-	-	-	Eukaryota	Chordata	Mammalia	Primates	Cercopithecidae	Cercocebus	Cercocebus atys	-	-
member	33219	-	-	-	-	-	P30153	-	-	-	-	-	Eukaryota	Chordata	Mammalia	Primates	Cercopithecidae	Chlorocebus	Chlorocebus sabaeus	-	-
member	33219	-	-	-	-	-	P30153	-	-	-	-	-	Eukaryota	Chordata	Mammalia	Primates	Cercopithecidae	Colobus	Colobus angolensis	-	-
member	33219	-	-	-	-	-	P30153	-	-	-	-	-	Eukaryota	Chordata	Mammalia	Primates	Cercopithecidae	Macaca	Macaca fascicularis	-	-
member	33219	-	-	-	-	-	P30153	-	-	-	-	-	Eukaryota	Chordata	Mammalia	Primates	Cercopithecidae	Macaca	Macaca mulatta	-	-
member	33219	-	-	-	-	-	P30153	-	-	-	-	-	Eukaryota	Chordata	Mammalia	Primates	Cercopithecidae	Macaca	Macaca nemestrina	-	-
member	33219	-	-	-	-	-	P30153	-	-	-	-	-	Eukaryota	Chordata	Mammalia	Primates	Cercopithecidae	Mandrillus	Mandrillus leucophaeus	-	-
member	33219	-	-	-	-	-	P30153	-	-	-	-	-	Eukaryota	Chordata	Mammalia	Primates	Cercopithecidae	Papio	Papio anubis	-	-
member	33219	-	-	-	-	-	P30153	-	-	-	-	-	Eukaryota	Chordata	Mammalia	Primates	Cercopithecidae	Piliocolobus	Piliocolobus tephrosceles	-	-
member	33219	-	-	-	-	-	P30153	-	-	-	-	-	Eukaryota	Chordata	Mammalia	Primates	Cercopithecidae	Rhinopithecus	Rhinopithecus bieti	-	-
member	33219	-	-	-	-	-	P30153	-	-	-	-	-	Eukaryota	Chordata	Mammalia	Primates	Cercopithecidae	Rhinopithecus	Rhinopithecus roxellana	-	-
member	33219	-	-	-	-	-	P30153	-	-	-	-	-	Eukaryota	Chordata	Mammalia	Primates	Cercopithecidae	Theropithecus	Theropithecus gelada	-	-
member	33219	-	-	-	-	-	P30153	-	-	-	-	-	Eukaryota	Chordata	Mammalia	Primates	Cercopithecidae	Trachypithecus	Trachypithecus francoisi	-	-
member	33219	-	-	-	-	-	P30153	-	-	-	-	-	Eukaryota	Chordata	Mammalia	Primates	Hominidae	Gorilla	Gorilla gorilla	-	-
member	33219	-	-	-	-	-	P30153	-	-	-	-	-	Eukaryota	Chordata	Mammalia	Primates	Hominidae	Homo	Homo sapiens	-	-
member	33219	-	-	-	-	-	P30153	-	-	-	-	-	Eukaryota	Chordata	Mammalia	Primates	Hominidae	Pan	Pan paniscus	-	-
member	33219	-	-	-	-	-	P30153	-	-	-	-	-	Eukaryota	Chordata	Mammalia	Primates	Hominidae	Pan	Pan troglodytes	-	-
member	33219	-	-	-	-	-	P30153	-	-	-	-	-	Eukaryota	Chordata	Mammalia	Primates	Hominidae	Pongo	Pongo abelii	-	-
member	33219	-	-	-	-	-	P30153	-	-	-	-	-	Eukaryota	Chordata	Mammalia	Primates	Hylobatidae	Hylobates	Hylobates moloch	-	-
member	33219	-	-	-	-	-	P30153	-	-	-	-	-	Eukaryota	Chordata	Mammalia	Primates	Hylobatidae	Nomascus	Nomascus leucogenys	-	-
member	33219	-	-	-	-	-	P30153	-	-	-	-	-	unclassified	unclassified	unclassified	unclassified	unclassified	unclassified	Human ORFeome Gateway entry vector	-	-
member	33219	-	-	-	-	-	P30153	-	-	-	-	-	unclassified	unclassified	unclassified	unclassified	unclassified	unclassified	synthetic construct	-	-
member	33219	-	-	-	-	-	P54612	cellular processes and signaling	Signal transduction mechanisms	4Q6RU	Serine threonine-protein phosphatase 2A 65 kDa regulatory subunit A alpha	10090.ENSMUSP00000007708	Eukaryota	Chordata	Mammalia	Artiodactyla	Balaenopteridae	Balaenoptera	Balaenoptera musculus	unclassified	unclassified
member	33219	-	-	-	-	-	P54612	-	-	-	-	-	Eukaryota	Chordata	Mammalia	Artiodactyla	Cervidae	Cervus	Cervus canadensis	-	-
member	33219	-	-	-	-	-	P54612	-	-	-	-	-	Eukaryota	Chordata	Mammalia	Artiodactyla	Cervidae	Cervus	Cervus elaphus	-	-
member	33219	-	-	-	-	-	P54612	-	-	-	-	-	Eukaryota	Chordata	Mammalia	Artiodactyla	Cervidae	Odocoileus	Odocoileus virginianus	-	-
member	33219	-	-	-	-	-	P54612	-	-	-	-	-	Eukaryota	Chordata	Mammalia	Artiodactyla	Delphinidae	Globicephala	Globicephala melas	-	-
member	33219	-	-	-	-	-	P54612	-	-	-	-	-	Eukaryota	Chordata	Mammalia	Artiodactyla	Delphinidae	Lagenorhynchus	Lagenorhynchus obliquidens	-	-
member	33219	-	-	-	-	-	P54612	-	-	-	-	-	Eukaryota	Chordata	Mammalia	Artiodactyla	Delphinidae	Orcinus	Orcinus orca	-	-
member	33219	-	-	-	-	-	P54612	-	-	-	-	-	Eukaryota	Chordata	Mammalia	Artiodactyla	Delphinidae	Sousa	Sousa chinensis	-	-
member	33219	-	-	-	-	-	P54612	-	-	-	-	-	Eukaryota	Chordata	Mammalia	Artiodactyla	Delphinidae	Tursiops	Tursiops truncatus	-	-
member	33219	-	-	-	-	-	P54612	-	-	-	-	-	Eukaryota	Chordata	Mammalia	Artiodactyla	Lipotidae	Lipotes	Lipotes vexillifer	-	-
member	33219	-	-	-	-	-	P54612	-	-	-	-	-	Eukaryota	Chordata	Mammalia	Artiodactyla	Monodontidae	Delphinapterus	Delphinapterus leucas	-	-
member	33219	-	-	-	-	-	P54612	-	-	-	-	-	Eukaryota	Chordata	Mammalia	Artiodactyla	Monodontidae	Monodon	Monodon monoceros	-	-
member	33219	-	-	-	-	-	P54612	-	-	-	-	-	Eukaryota	Chordata	Mammalia	Artiodactyla	Phocoenidae	Neophocaena	Neophocaena asiaeorientalis	-	-
member	33219	-	-	-	-	-	P54612	-	-	-	-	-	Eukaryota	Chordata	Mammalia	Artiodactyla	Phocoenidae	Phocoena	Phocoena sinus	-	-
member	33219	-	-	-	-	-	P54612	-	-	-	-	-	Eukaryota	Chordata	Mammalia	Artiodactyla	Physeteridae	Physeter	Physeter catodon	-	-
member	33219	-	-	-	-	-	P54612	-	-	-	-	-	Eukaryota	Chordata	Mammalia	Artiodactyla	Suidae	Sus	Sus scrofa	-	-
member	33219	-	-	-	-	-	P54612	-	-	-	-	-	Eukaryota	Chordata	Mammalia	Carnivora	Canidae	Canis	Canis lupus	-	-
member	33219	-	-	-	-	-	P54612	-	-	-	-	-	Eukaryota	Chordata	Mammalia	Carnivora	Canidae	Vulpes	Vulpes lagopus	-	-
member	33219	-	-	-	-	-	P54612	-	-	-	-	-	Eukaryota	Chordata	Mammalia	Carnivora	Canidae	Vulpes	Vulpes vulpes	-	-
member	33219	-	-	-	-	-	P54612	-	-	-	-	-	Eukaryota	Chordata	Mammalia	Carnivora	Felidae	Acinonyx	Acinonyx jubatus	-	-
member	33219	-	-	-	-	-	P54612	-	-	-	-	-	Eukaryota	Chordata	Mammalia	Carnivora	Felidae	Felis	Felis catus	-	-
member	33219	-	-	-	-	-	P54612	-	-	-	-	-	Eukaryota	Chordata	Mammalia	Carnivora	Felidae	Leopardus	Leopardus geoffroyi	-	-
member	33219	-	-	-	-	-	P54612	-	-	-	-	-	Eukaryota	Chordata	Mammalia	Carnivora	Felidae	Lynx	Lynx canadensis	-	-
member	33219	-	-	-	-	-	P54612	-	-	-	-	-	Eukaryota	Chordata	Mammalia	Carnivora	Felidae	Lynx	Lynx rufus	-	-
member	33219	-	-	-	-	-	P54612	-	-	-	-	-	Eukaryota	Chordata	Mammalia	Carnivora	Felidae	Panthera	Panthera leo	-	-
member	33219	-	-	-	-	-	P54612	-	-	-	-	-	Eukaryota	Chordata	Mammalia	Carnivora	Felidae	Panthera	Panthera pardus	-	-
member	33219	-	-	-	-	-	P54612	-	-	-	-	-	Eukaryota	Chordata	Mammalia	Carnivora	Felidae	Panthera	Panthera tigris	-	-
member	33219	-	-	-	-	-	P54612	-	-	-	-	-	Eukaryota	Chordata	Mammalia	Carnivora	Felidae	Prionailurus	Prionailurus bengalensis	-	-
member	33219	-	-	-	-	-	P54612	-	-	-	-	-	Eukaryota	Chordata	Mammalia	Carnivora	Felidae	Puma	Puma yagouaroundi	-	-
member	33219	-	-	-	-	-	P54612	-	-	-	-	-	Eukaryota	Chordata	Mammalia	Carnivora	Herpestidae	Suricata	Suricata suricatta	-	-
member	33219	-	-	-	-	-	P54612	-	-	-	-	-	Eukaryota	Chordata	Mammalia	Carnivora	Hyaenidae	Hyaena	Hyaena hyaena	-	-
member	33219	-	-	-	-	-	P54612	-	-	-	-	-	Eukaryota	Chordata	Mammalia	Carnivora	Mustelidae	Enhydra	Enhydra lutris	-	-
member	33219	-	-	-	-	-	P54612	-	-	-	-	-	Eukaryota	Chordata	Mammalia	Carnivora	Mustelidae	Lontra	Lontra canadensis	-	-
member	33219	-	-	-	-	-	P54612	-	-	-	-	-	Eukaryota	Chordata	Mammalia	Carnivora	Mustelidae	Meles	Meles meles	-	-
member	33219	-	-	-	-	-	P54612	-	-	-	-	-	Eukaryota	Chordata	Mammalia	Carnivora	Mustelidae	Mustela	Mustela erminea	-	-
member	33219	-	-	-	-	-	P54612	-	-	-	-	-	Eukaryota	Chordata	Mammalia	Carnivora	Mustelidae	Mustela	Mustela putorius	-	-
member	33219	-	-	-	-	-	P54612	-	-	-	-	-	Eukaryota	Chordata	Mammalia	Carnivora	Mustelidae	Neogale	Neogale vison	-	-
member	33219	-	-	-	-	-	P54612	-	-	-	-	-	Eukaryota	Chordata	Mammalia	Carnivora	Otariidae	Callorhinus	Callorhinus ursinus	-	-
member	33219	-	-	-	-	-	P54612	-	-	-	-	-	Eukaryota	Chordata	Mammalia	Carnivora	Otariidae	Eumetopias	Eumetopias jubatus	-	-
member	33219	-	-	-	-	-	P54612	-	-	-	-	-	Eukaryota	Chordata	Mammalia	Carnivora	Otariidae	Zalophus	Zalophus californianus	-	-
member	33219	-	-	-	-	-	P54612	-	-	-	-	-	Eukaryota	Chordata	Mammalia	Carnivora	Phocidae	Halichoerus	Halichoerus grypus	-	-
member	33219	-	-	-	-	-	P54612	-	-	-	-	-	Eukaryota	Chordata	Mammalia	Carnivora	Phocidae	Mirounga	Mirounga angustirostris	-	-
member	33219	-	-	-	-	-	P54612	-	-	-	-	-	Eukaryota	Chordata	Mammalia	Carnivora	Phocidae	Mirounga	Mirounga leonina	-	-
member	33219	-	-	-	-	-	P54612	-	-	-	-	-	Eukaryota	Chordata	Mammalia	Carnivora	Phocidae	Neomonachus	Neomonachus schauinslandi	-	-
member	33219	-	-	-	-	-	P54612	-	-	-	-	-	Eukaryota	Chordata	Mammalia	Carnivora	Phocidae	Phoca	Phoca vitulina	-	-
member	33219	-	-	-	-	-	P54612	-	-	-	-	-	Eukaryota	Chordata	Mammalia	Carnivora	Ursidae	Ailuropoda	Ailuropoda melanoleuca	-	-
member	33219	-	-	-	-	-	P54612	-	-	-	-	-	Eukaryota	Chordata	Mammalia	Carnivora	Ursidae	Ursus	Ursus arctos	-	-
member	33219	-	-	-	-	-	P54612	-	-	-	-	-	Eukaryota	Chordata	Mammalia	Carnivora	Ursidae	Ursus	Ursus maritimus	-	-
member	33219	-	-	-	-	-	P54612	-	-	-	-	-	Eukaryota	Chordata	Mammalia	Chiroptera	Molossidae	Molossus	Molossus molossus	-	-
member	33219	-	-	-	-	-	P54612	-	-	-	-	-	Eukaryota	Chordata	Mammalia	Chiroptera	Phyllostomidae	Artibeus	Artibeus jamaicensis	-	-
member	33219	-	-	-	-	-	P54612	-	-	-	-	-	Eukaryota	Chordata	Mammalia	Chiroptera	Phyllostomidae	Phyllostomus	Phyllostomus discolor	-	-
member	33219	-	-	-	-	-	P54612	-	-	-	-	-	Eukaryota	Chordata	Mammalia	Chiroptera	Phyllostomidae	Phyllostomus	Phyllostomus hastatus	-	-
member	33219	-	-	-	-	-	P54612	-	-	-	-	-	Eukaryota	Chordata	Mammalia	Chiroptera	Pteropodidae	Pteropus	Pteropus giganteus	-	-
member	33219	-	-	-	-	-	P54612	-	-	-	-	-	Eukaryota	Chordata	Mammalia	Chiroptera	Pteropodidae	Pteropus	Pteropus vampyrus	-	-
member	33219	-	-	-	-	-	P54612	-	-	-	-	-	Eukaryota	Chordata	Mammalia	Chiroptera	Pteropodidae	Rousettus	Rousettus aegyptiacus	-	-
member	33219	-	-	-	-	-	P54612	-	-	-	-	-	Eukaryota	Chordata	Mammalia	Chiroptera	Vespertilionidae	Eptesicus	Eptesicus fuscus	-	-
member	33219	-	-	-	-	-	P54612	-	-	-	-	-	Eukaryota	Chordata	Mammalia	Dermoptera	Cynocephalidae	Galeopterus	Galeopterus variegatus	-	-
member	33219	-	-	-	-	-	P54612	-	-	-	-	-	Eukaryota	Chordata	Mammalia	Perissodactyla	Equidae	Equus	Equus caballus	-	-
member	33219	-	-	-	-	-	P54612	-	-	-	-	-	Eukaryota	Chordata	Mammalia	Perissodactyla	Equidae	Equus	Equus quagga	-	-
member	33219	-	-	-	-	-	P54612	-	-	-	-	-	Eukaryota	Chordata	Mammalia	Perissodactyla	Rhinocerotidae	Ceratotherium	Ceratotherium simum	-	-
member	33219	-	-	-	-	-	P54612	-	-	-	-	-	Eukaryota	Chordata	Mammalia	Pholidota	Manidae	Manis	Manis javanica	-	-
member	33219	-	-	-	-	-	P54612	-	-	-	-	-	Eukaryota	Chordata	Mammalia	Pholidota	Manidae	Manis	Manis pentadactyla	-	-
member	33219	-	-	-	-	-	P54612	-	-	-	-	-	Eukaryota	Chordata	Mammalia	Pilosa	Megalonychidae	Choloepus	Choloepus didactylus	-	-
member	33219	-	-	-	-	-	P54612	-	-	-	-	-	Eukaryota	Chordata	Mammalia	Primates	Cheirogaleidae	Microcebus	Microcebus murinus	-	-
member	33219	-	-	-	-	-	P54612	-	-	-	-	-	Eukaryota	Chordata	Mammalia	Primates	Galagidae	Otolemur	Otolemur garnettii	-	-
member	33219	-	-	-	-	-	P54612	-	-	-	-	-	Eukaryota	Chordata	Mammalia	Primates	Indriidae	Propithecus	Propithecus coquereli	-	-
member	33219	-	-	-	-	-	P54612	-	-	-	-	-	Eukaryota	Chordata	Mammalia	Primates	Lemuridae	Lemur	Lemur catta	-	-
member	33219	-	-	-	-	-	P54612	-	-	-	-	-	Eukaryota	Chordata	Mammalia	Primates	Tarsiidae	Carlito	Carlito syrichta	-	-
member	33219	-	-	-	-	-	P54612	-	-	-	-	-	Eukaryota	Chordata	Mammalia	Rodentia	Bathyergidae	Fukomys	Fukomys damarensis	-	-
member	33219	-	-	-	-	-	P54612	-	-	-	-	-	Eukaryota	Chordata	Mammalia	Rodentia	Bathyergidae	Heterocephalus	Heterocephalus glaber	-	-
member	33219	-	-	-	-	-	P54612	-	-	-	-	-	Eukaryota	Chordata	Mammalia	Rodentia	Chinchillidae	Chinchilla	Chinchilla lanigera	-	-
member	33219	-	-	-	-	-	P54612	-	-	-	-	-	Eukaryota	Chordata	Mammalia	Rodentia	Cricetidae	Arvicola	Arvicola amphibius	-	-
member	33219	-	-	-	-	-	P54612	-	-	-	-	-	Eukaryota	Chordata	Mammalia	Rodentia	Cricetidae	Cricetulus	Cricetulus griseus	-	-
member	33219	-	-	-	-	-	P54612	-	-	-	-	-	Eukaryota	Chordata	Mammalia	Rodentia	Cricetidae	Mesocricetus	Mesocricetus auratus	-	-
member	33219	-	-	-	-	-	P54612	-	-	-	-	-	Eukaryota	Chordata	Mammalia	Rodentia	Cricetidae	Microtus	Microtus ochrogaster	-	-
member	33219	-	-	-	-	-	P54612	-	-	-	-	-	Eukaryota	Chordata	Mammalia	Rodentia	Cricetidae	Microtus	Microtus oregoni	-	-
member	33219	-	-	-	-	-	P54612	-	-	-	-	-	Eukaryota	Chordata	Mammalia	Rodentia	Cricetidae	Onychomys	Onychomys torridus	-	-
member	33219	-	-	-	-	-	P54612	-	-	-	-	-	Eukaryota	Chordata	Mammalia	Rodentia	Cricetidae	Peromyscus	Peromyscus leucopus	-	-
member	33219	-	-	-	-	-	P54612	-	-	-	-	-	Eukaryota	Chordata	Mammalia	Rodentia	Cricetidae	Peromyscus	Peromyscus maniculatus	-	-
member	33219	-	-	-	-	-	P54612	-	-	-	-	-	Eukaryota	Chordata	Mammalia	Rodentia	Muridae	Arvicanthis	Arvicanthis niloticus	-	-
member	33219	-	-	-	-	-	P54612	-	-	-	-	-	Eukaryota	Chordata	Mammalia	Rodentia	Muridae	Grammomys	Grammomys surdaster	-	-
member	33219	-	-	-	-	-	P54612	-	-	-	-	-	Eukaryota	Chordata	Mammalia	Rodentia	Muridae	Mastomys	Mastomys coucha	-	-
member	33219	-	-	-	-	-	P54612	-	-	-	-	-	Eukaryota	Chordata	Mammalia	Rodentia	Muridae	Meriones	Meriones unguiculatus	-	-
member	33219	-	-	-	-	-	P54612	-	-	-	-	-	Eukaryota	Chordata	Mammalia	Rodentia	Muridae	Mus	Mus caroli	-	-
member	33219	-	-	-	-	-	P54612	-	-	-	-	-	Eukaryota	Chordata	Mammalia	Rodentia	Muridae	Mus	Mus musculus	-	-
member	33219	-	-	-	-	-	P54612	-	-	-	-	-	Eukaryota	Chordata	Mammalia	Rodentia	Muridae	Mus	Mus pahari	-	-
member	33219	-	-	-	-	-	P54612	-	-	-	-	-	Eukaryota	Chordata	Mammalia	Rodentia	Muridae	Rattus	Rattus norvegicus	-	-
member	33219	-	-	-	-	-	P54612	-	-	-	-	-	Eukaryota	Chordata	Mammalia	Rodentia	Muridae	Rattus	Rattus rattus	-	-
member	33219	-	-	-	-	-	P54612	-	-	-	-	-	Eukaryota	Chordata	Mammalia	Rodentia	Octodontidae	Octodon	Octodon degus	-	-
member	33219	-	-	-	-	-	Q32PI5	cellular processes and signaling	Signal transduction mechanisms	4Q6RU	Serine threonine-protein phosphatase 2A 65 kDa regulatory subunit A alpha	10090.ENSMUSP00000007708	Eukaryota	Chordata	Mammalia	Artiodactyla	Bovidae	Bos	Bos taurus	unclassified	unclassified
member	33219	-	-	-	-	-	Q76MZ3	cellular processes and signaling	Signal transduction mechanisms	4Q6RU	Serine threonine-protein phosphatase 2A 65 kDa regulatory subunit A alpha	10090.ENSMUSP00000007708	Eukaryota	Chordata	Mammalia	Artiodactyla	Balaenopteridae	Balaenoptera	Balaenoptera musculus	unclassified	unclassified
member	33219	-	-	-	-	-	Q76MZ3	-	-	-	-	-	Eukaryota	Chordata	Mammalia	Artiodactyla	Cervidae	Cervus	Cervus canadensis	-	-
member	33219	-	-	-	-	-	Q76MZ3	-	-	-	-	-	Eukaryota	Chordata	Mammalia	Artiodactyla	Cervidae	Cervus	Cervus elaphus	-	-
member	33219	-	-	-	-	-	Q76MZ3	-	-	-	-	-	Eukaryota	Chordata	Mammalia	Artiodactyla	Cervidae	Odocoileus	Odocoileus virginianus	-	-
member	33219	-	-	-	-	-	Q76MZ3	-	-	-	-	-	Eukaryota	Chordata	Mammalia	Artiodactyla	Delphinidae	Globicephala	Globicephala melas	-	-
member	33219	-	-	-	-	-	Q76MZ3	-	-	-	-	-	Eukaryota	Chordata	Mammalia	Artiodactyla	Delphinidae	Lagenorhynchus	Lagenorhynchus obliquidens	-	-
member	33219	-	-	-	-	-	Q76MZ3	-	-	-	-	-	Eukaryota	Chordata	Mammalia	Artiodactyla	Delphinidae	Orcinus	Orcinus orca	-	-
member	33219	-	-	-	-	-	Q76MZ3	-	-	-	-	-	Eukaryota	Chordata	Mammalia	Artiodactyla	Delphinidae	Sousa	Sousa chinensis	-	-
member	33219	-	-	-	-	-	Q76MZ3	-	-	-	-	-	Eukaryota	Chordata	Mammalia	Artiodactyla	Delphinidae	Tursiops	Tursiops truncatus	-	-
member	33219	-	-	-	-	-	Q76MZ3	-	-	-	-	-	Eukaryota	Chordata	Mammalia	Artiodactyla	Lipotidae	Lipotes	Lipotes vexillifer	-	-
member	33219	-	-	-	-	-	Q76MZ3	-	-	-	-	-	Eukaryota	Chordata	Mammalia	Artiodactyla	Monodontidae	Delphinapterus	Delphinapterus leucas	-	-
member	33219	-	-	-	-	-	Q76MZ3	-	-	-	-	-	Eukaryota	Chordata	Mammalia	Artiodactyla	Monodontidae	Monodon	Monodon monoceros	-	-
member	33219	-	-	-	-	-	Q76MZ3	-	-	-	-	-	Eukaryota	Chordata	Mammalia	Artiodactyla	Phocoenidae	Neophocaena	Neophocaena asiaeorientalis	-	-
member	33219	-	-	-	-	-	Q76MZ3	-	-	-	-	-	Eukaryota	Chordata	Mammalia	Artiodactyla	Phocoenidae	Phocoena	Phocoena sinus	-	-
member	33219	-	-	-	-	-	Q76MZ3	-	-	-	-	-	Eukaryota	Chordata	Mammalia	Artiodactyla	Physeteridae	Physeter	Physeter catodon	-	-
member	33219	-	-	-	-	-	Q76MZ3	-	-	-	-	-	Eukaryota	Chordata	Mammalia	Artiodactyla	Suidae	Sus	Sus scrofa	-	-
member	33219	-	-	-	-	-	Q76MZ3	-	-	-	-	-	Eukaryota	Chordata	Mammalia	Carnivora	Canidae	Canis	Canis lupus	-	-
member	33219	-	-	-	-	-	Q76MZ3	-	-	-	-	-	Eukaryota	Chordata	Mammalia	Carnivora	Canidae	Vulpes	Vulpes lagopus	-	-
member	33219	-	-	-	-	-	Q76MZ3	-	-	-	-	-	Eukaryota	Chordata	Mammalia	Carnivora	Canidae	Vulpes	Vulpes vulpes	-	-
member	33219	-	-	-	-	-	Q76MZ3	-	-	-	-	-	Eukaryota	Chordata	Mammalia	Carnivora	Felidae	Acinonyx	Acinonyx jubatus	-	-
member	33219	-	-	-	-	-	Q76MZ3	-	-	-	-	-	Eukaryota	Chordata	Mammalia	Carnivora	Felidae	Felis	Felis catus	-	-
member	33219	-	-	-	-	-	Q76MZ3	-	-	-	-	-	Eukaryota	Chordata	Mammalia	Carnivora	Felidae	Leopardus	Leopardus geoffroyi	-	-
member	33219	-	-	-	-	-	Q76MZ3	-	-	-	-	-	Eukaryota	Chordata	Mammalia	Carnivora	Felidae	Lynx	Lynx canadensis	-	-
member	33219	-	-	-	-	-	Q76MZ3	-	-	-	-	-	Eukaryota	Chordata	Mammalia	Carnivora	Felidae	Lynx	Lynx rufus	-	-
member	33219	-	-	-	-	-	Q76MZ3	-	-	-	-	-	Eukaryota	Chordata	Mammalia	Carnivora	Felidae	Panthera	Panthera leo	-	-
member	33219	-	-	-	-	-	Q76MZ3	-	-	-	-	-	Eukaryota	Chordata	Mammalia	Carnivora	Felidae	Panthera	Panthera pardus	-	-
member	33219	-	-	-	-	-	Q76MZ3	-	-	-	-	-	Eukaryota	Chordata	Mammalia	Carnivora	Felidae	Panthera	Panthera tigris	-	-
member	33219	-	-	-	-	-	Q76MZ3	-	-	-	-	-	Eukaryota	Chordata	Mammalia	Carnivora	Felidae	Prionailurus	Prionailurus bengalensis	-	-
member	33219	-	-	-	-	-	Q76MZ3	-	-	-	-	-	Eukaryota	Chordata	Mammalia	Carnivora	Felidae	Puma	Puma yagouaroundi	-	-
member	33219	-	-	-	-	-	Q76MZ3	-	-	-	-	-	Eukaryota	Chordata	Mammalia	Carnivora	Herpestidae	Suricata	Suricata suricatta	-	-
member	33219	-	-	-	-	-	Q76MZ3	-	-	-	-	-	Eukaryota	Chordata	Mammalia	Carnivora	Hyaenidae	Hyaena	Hyaena hyaena	-	-
member	33219	-	-	-	-	-	Q76MZ3	-	-	-	-	-	Eukaryota	Chordata	Mammalia	Carnivora	Mustelidae	Enhydra	Enhydra lutris	-	-
member	33219	-	-	-	-	-	Q76MZ3	-	-	-	-	-	Eukaryota	Chordata	Mammalia	Carnivora	Mustelidae	Lontra	Lontra canadensis	-	-
member	33219	-	-	-	-	-	Q76MZ3	-	-	-	-	-	Eukaryota	Chordata	Mammalia	Carnivora	Mustelidae	Meles	Meles meles	-	-
member	33219	-	-	-	-	-	Q76MZ3	-	-	-	-	-	Eukaryota	Chordata	Mammalia	Carnivora	Mustelidae	Mustela	Mustela erminea	-	-
member	33219	-	-	-	-	-	Q76MZ3	-	-	-	-	-	Eukaryota	Chordata	Mammalia	Carnivora	Mustelidae	Mustela	Mustela putorius	-	-
member	33219	-	-	-	-	-	Q76MZ3	-	-	-	-	-	Eukaryota	Chordata	Mammalia	Carnivora	Mustelidae	Neogale	Neogale vison	-	-
member	33219	-	-	-	-	-	Q76MZ3	-	-	-	-	-	Eukaryota	Chordata	Mammalia	Carnivora	Otariidae	Callorhinus	Callorhinus ursinus	-	-
member	33219	-	-	-	-	-	Q76MZ3	-	-	-	-	-	Eukaryota	Chordata	Mammalia	Carnivora	Otariidae	Eumetopias	Eumetopias jubatus	-	-
member	33219	-	-	-	-	-	Q76MZ3	-	-	-	-	-	Eukaryota	Chordata	Mammalia	Carnivora	Otariidae	Zalophus	Zalophus californianus	-	-
member	33219	-	-	-	-	-	Q76MZ3	-	-	-	-	-	Eukaryota	Chordata	Mammalia	Carnivora	Phocidae	Halichoerus	Halichoerus grypus	-	-
member	33219	-	-	-	-	-	Q76MZ3	-	-	-	-	-	Eukaryota	Chordata	Mammalia	Carnivora	Phocidae	Mirounga	Mirounga angustirostris	-	-
member	33219	-	-	-	-	-	Q76MZ3	-	-	-	-	-	Eukaryota	Chordata	Mammalia	Carnivora	Phocidae	Mirounga	Mirounga leonina	-	-
member	33219	-	-	-	-	-	Q76MZ3	-	-	-	-	-	Eukaryota	Chordata	Mammalia	Carnivora	Phocidae	Neomonachus	Neomonachus schauinslandi	-	-
member	33219	-	-	-	-	-	Q76MZ3	-	-	-	-	-	Eukaryota	Chordata	Mammalia	Carnivora	Phocidae	Phoca	Phoca vitulina	-	-
member	33219	-	-	-	-	-	Q76MZ3	-	-	-	-	-	Eukaryota	Chordata	Mammalia	Carnivora	Ursidae	Ailuropoda	Ailuropoda melanoleuca	-	-
member	33219	-	-	-	-	-	Q76MZ3	-	-	-	-	-	Eukaryota	Chordata	Mammalia	Carnivora	Ursidae	Ursus	Ursus arctos	-	-
member	33219	-	-	-	-	-	Q76MZ3	-	-	-	-	-	Eukaryota	Chordata	Mammalia	Carnivora	Ursidae	Ursus	Ursus maritimus	-	-
member	33219	-	-	-	-	-	Q76MZ3	-	-	-	-	-	Eukaryota	Chordata	Mammalia	Chiroptera	Molossidae	Molossus	Molossus molossus	-	-
member	33219	-	-	-	-	-	Q76MZ3	-	-	-	-	-	Eukaryota	Chordata	Mammalia	Chiroptera	Phyllostomidae	Artibeus	Artibeus jamaicensis	-	-
member	33219	-	-	-	-	-	Q76MZ3	-	-	-	-	-	Eukaryota	Chordata	Mammalia	Chiroptera	Phyllostomidae	Phyllostomus	Phyllostomus discolor	-	-
member	33219	-	-	-	-	-	Q76MZ3	-	-	-	-	-	Eukaryota	Chordata	Mammalia	Chiroptera	Phyllostomidae	Phyllostomus	Phyllostomus hastatus	-	-
member	33219	-	-	-	-	-	Q76MZ3	-	-	-	-	-	Eukaryota	Chordata	Mammalia	Chiroptera	Pteropodidae	Pteropus	Pteropus giganteus	-	-
member	33219	-	-	-	-	-	Q76MZ3	-	-	-	-	-	Eukaryota	Chordata	Mammalia	Chiroptera	Pteropodidae	Pteropus	Pteropus vampyrus	-	-
member	33219	-	-	-	-	-	Q76MZ3	-	-	-	-	-	Eukaryota	Chordata	Mammalia	Chiroptera	Pteropodidae	Rousettus	Rousettus aegyptiacus	-	-
member	33219	-	-	-	-	-	Q76MZ3	-	-	-	-	-	Eukaryota	Chordata	Mammalia	Chiroptera	Vespertilionidae	Eptesicus	Eptesicus fuscus	-	-
member	33219	-	-	-	-	-	Q76MZ3	-	-	-	-	-	Eukaryota	Chordata	Mammalia	Dermoptera	Cynocephalidae	Galeopterus	Galeopterus variegatus	-	-
member	33219	-	-	-	-	-	Q76MZ3	-	-	-	-	-	Eukaryota	Chordata	Mammalia	Perissodactyla	Equidae	Equus	Equus caballus	-	-
member	33219	-	-	-	-	-	Q76MZ3	-	-	-	-	-	Eukaryota	Chordata	Mammalia	Perissodactyla	Equidae	Equus	Equus quagga	-	-
member	33219	-	-	-	-	-	Q76MZ3	-	-	-	-	-	Eukaryota	Chordata	Mammalia	Perissodactyla	Rhinocerotidae	Ceratotherium	Ceratotherium simum	-	-
member	33219	-	-	-	-	-	Q76MZ3	-	-	-	-	-	Eukaryota	Chordata	Mammalia	Pholidota	Manidae	Manis	Manis javanica	-	-
member	33219	-	-	-	-	-	Q76MZ3	-	-	-	-	-	Eukaryota	Chordata	Mammalia	Pholidota	Manidae	Manis	Manis pentadactyla	-	-
member	33219	-	-	-	-	-	Q76MZ3	-	-	-	-	-	Eukaryota	Chordata	Mammalia	Pilosa	Megalonychidae	Choloepus	Choloepus didactylus	-	-
member	33219	-	-	-	-	-	Q76MZ3	-	-	-	-	-	Eukaryota	Chordata	Mammalia	Primates	Cheirogaleidae	Microcebus	Microcebus murinus	-	-
member	33219	-	-	-	-	-	Q76MZ3	-	-	-	-	-	Eukaryota	Chordata	Mammalia	Primates	Galagidae	Otolemur	Otolemur garnettii	-	-
member	33219	-	-	-	-	-	Q76MZ3	-	-	-	-	-	Eukaryota	Chordata	Mammalia	Primates	Indriidae	Propithecus	Propithecus coquereli	-	-
member	33219	-	-	-	-	-	Q76MZ3	-	-	-	-	-	Eukaryota	Chordata	Mammalia	Primates	Lemuridae	Lemur	Lemur catta	-	-
member	33219	-	-	-	-	-	Q76MZ3	-	-	-	-	-	Eukaryota	Chordata	Mammalia	Primates	Tarsiidae	Carlito	Carlito syrichta	-	-
member	33219	-	-	-	-	-	Q76MZ3	-	-	-	-	-	Eukaryota	Chordata	Mammalia	Rodentia	Bathyergidae	Fukomys	Fukomys damarensis	-	-
member	33219	-	-	-	-	-	Q76MZ3	-	-	-	-	-	Eukaryota	Chordata	Mammalia	Rodentia	Bathyergidae	Heterocephalus	Heterocephalus glaber	-	-
member	33219	-	-	-	-	-	Q76MZ3	-	-	-	-	-	Eukaryota	Chordata	Mammalia	Rodentia	Chinchillidae	Chinchilla	Chinchilla lanigera	-	-
member	33219	-	-	-	-	-	Q76MZ3	-	-	-	-	-	Eukaryota	Chordata	Mammalia	Rodentia	Cricetidae	Arvicola	Arvicola amphibius	-	-
member	33219	-	-	-	-	-	Q76MZ3	-	-	-	-	-	Eukaryota	Chordata	Mammalia	Rodentia	Cricetidae	Cricetulus	Cricetulus griseus	-	-
member	33219	-	-	-	-	-	Q76MZ3	-	-	-	-	-	Eukaryota	Chordata	Mammalia	Rodentia	Cricetidae	Mesocricetus	Mesocricetus auratus	-	-
member	33219	-	-	-	-	-	Q76MZ3	-	-	-	-	-	Eukaryota	Chordata	Mammalia	Rodentia	Cricetidae	Microtus	Microtus ochrogaster	-	-
member	33219	-	-	-	-	-	Q76MZ3	-	-	-	-	-	Eukaryota	Chordata	Mammalia	Rodentia	Cricetidae	Microtus	Microtus oregoni	-	-
member	33219	-	-	-	-	-	Q76MZ3	-	-	-	-	-	Eukaryota	Chordata	Mammalia	Rodentia	Cricetidae	Onychomys	Onychomys torridus	-	-
member	33219	-	-	-	-	-	Q76MZ3	-	-	-	-	-	Eukaryota	Chordata	Mammalia	Rodentia	Cricetidae	Peromyscus	Peromyscus leucopus	-	-
member	33219	-	-	-	-	-	Q76MZ3	-	-	-	-	-	Eukaryota	Chordata	Mammalia	Rodentia	Cricetidae	Peromyscus	Peromyscus maniculatus	-	-
member	33219	-	-	-	-	-	Q76MZ3	-	-	-	-	-	Eukaryota	Chordata	Mammalia	Rodentia	Muridae	Arvicanthis	Arvicanthis niloticus	-	-
member	33219	-	-	-	-	-	Q76MZ3	-	-	-	-	-	Eukaryota	Chordata	Mammalia	Rodentia	Muridae	Grammomys	Grammomys surdaster	-	-
member	33219	-	-	-	-	-	Q76MZ3	-	-	-	-	-	Eukaryota	Chordata	Mammalia	Rodentia	Muridae	Mastomys	Mastomys coucha	-	-
member	33219	-	-	-	-	-	Q76MZ3	-	-	-	-	-	Eukaryota	Chordata	Mammalia	Rodentia	Muridae	Meriones	Meriones unguiculatus	-	-
member	33219	-	-	-	-	-	Q76MZ3	-	-	-	-	-	Eukaryota	Chordata	Mammalia	Rodentia	Muridae	Mus	Mus caroli	-	-
member	33219	-	-	-	-	-	Q76MZ3	-	-	-	-	-	Eukaryota	Chordata	Mammalia	Rodentia	Muridae	Mus	Mus musculus	-	-
member	33219	-	-	-	-	-	Q76MZ3	-	-	-	-	-	Eukaryota	Chordata	Mammalia	Rodentia	Muridae	Mus	Mus pahari	-	-
member	33219	-	-	-	-	-	Q76MZ3	-	-	-	-	-	Eukaryota	Chordata	Mammalia	Rodentia	Muridae	Rattus	Rattus norvegicus	-	-
member	33219	-	-	-	-	-	Q76MZ3	-	-	-	-	-	Eukaryota	Chordata	Mammalia	Rodentia	Muridae	Rattus	Rattus rattus	-	-
member	33219	-	-	-	-	-	Q76MZ3	-	-	-	-	-	Eukaryota	Chordata	Mammalia	Rodentia	Octodontidae	Octodon	Octodon degus	-	-
group	33220	1	-	-	-	-	HG4687818	metabolism	Carbohydrate transport and metabolism	2FMCU	Glycosyl hydrolase family 3	679935.Alfi_2660	unclassified	unclassified	unclassified	unclassified	unclassified	unclassified	unclassified	beta-glucosidase (EC 3.2.1.21); xylan 1,4-beta-xylosidase (EC 3.2.1.37); beta-glucosylceramidase (EC 3.2.1.45); beta-N-acetylhexosaminidase (EC 3.2.1.52); alpha-L-arabinofuranosidase (EC 3.2.1.55); glucan 1,4-beta-glucosidase (EC 3.2.1.74); isoprimeverose-producing oligoxyloglucan hydrolase (EC 3.2.1.120); coniferin beta-glucosidase (EC 3.2.1.126); exo-1,3-1,4-glucanase (EC 3.2.1.-); beta-N-acetylglucosaminide phosphorylases (EC 2.4.1.-); beta-1,2-glucosidase (EC 3.2.1.-); beta-1,3-glucosidase (EC 3.2.1.-); xyloglucan-specific exo-beta-1,4-glucanase / exo-xyloglucanase (EC 3.2.1.155)	GH3	0.1	-	0.1	-	0.0	-	0.0	-	1/1	1/1	1/1	1/1	1/1	0/0	0/0	0/0	0/0	0/0	0/0	0/0	1/1	1/1
member	33220	-	-	-	-	-	HG4687818	metabolism	Carbohydrate transport and metabolism	2FMCU	Glycosyl hydrolase family 3	679935.Alfi_2660	unclassified	unclassified	unclassified	unclassified	unclassified	unclassified	unclassified	beta-glucosidase (EC 3.2.1.21); xylan 1,4-beta-xylosidase (EC 3.2.1.37); beta-glucosylceramidase (EC 3.2.1.45); beta-N-acetylhexosaminidase (EC 3.2.1.52); alpha-L-arabinofuranosidase (EC 3.2.1.55); glucan 1,4-beta-glucosidase (EC 3.2.1.74); isoprimeverose-producing oligoxyloglucan hydrolase (EC 3.2.1.120); coniferin beta-glucosidase (EC 3.2.1.126); exo-1,3-1,4-glucanase (EC 3.2.1.-); beta-N-acetylglucosaminide phosphorylases (EC 2.4.1.-); beta-1,2-glucosidase (EC 3.2.1.-); beta-1,3-glucosidase (EC 3.2.1.-); xyloglucan-specific exo-beta-1,4-glucanase / exo-xyloglucanase (EC 3.2.1.155)	GH3
group	33221	1	-	-	-	-	HG4687900	cellular processes and signaling	Defense mechanisms	3WCBU	PFAM secretion protein HlyD family protein	926692.AZYG01000094_gene1943	unclassified	unclassified	unclassified	unclassified	unclassified	unclassified	unclassified	unclassified	unclassified	0.1	-	0.1	-	0.0	-	0.0	-	1/1	1/1	1/1	1/1	1/1	0/0	0/0	0/0	0/0	0/0	0/0	0/0	0/0	0/0
member	33221	-	-	-	-	-	HG4687900	cellular processes and signaling	Defense mechanisms	3WCBU	PFAM secretion protein HlyD family protein	926692.AZYG01000094_gene1943	unclassified	unclassified	unclassified	unclassified	unclassified	unclassified	unclassified	unclassified	unclassified
group	33222	1	-	-	-	-	HG4688049	poorly characterized	Function unknown	2YMI1	Peptidase, M16	360107.CHAB381_1028	Bacteria	Proteobacteria	Epsilonproteobacteria	Campylobacterales	Campylobacteraceae	Campylobacter	Campylobacter hominis	unclassified	unclassified	0.1	-	0.1	-	0.0	-	0.0	-	1/1	1/1	1/1	1/1	1/1	1/1	1/1	1/1	1/1	1/1	1/1	1/1	0/0	0/0
member	33222	-	-	-	-	-	HG4688049	poorly characterized	Function unknown	2YMI1	Peptidase, M16	360107.CHAB381_1028	Bacteria	Proteobacteria	Epsilonproteobacteria	Campylobacterales	Campylobacteraceae	Campylobacter	Campylobacter hominis	unclassified	unclassified
group	33223	3	410	969	3.3	52.84	HG4688070;HG5120911;HG5520707	metabolism	Inorganic ion transport and metabolism	2G3FU	TonB-linked outer membrane protein, SusC RagA family	1280674.AUJK01000006_gene1808	Bacteria	Bacteroidetes	Bacteroidia	Bacteroidales	Prevotellaceae	Prevotella	Prevotella copri	unclassified	unclassified	0.1	-	0.1	-	0.0	-	0.0	-	3/3	3/3	3/3	3/3	3/3	3/3	3/3	3/3	3/3	3/3	3/3	3/3	0/0	0/0
member	33223	-	-	-	-	-	HG4688070	metabolism	Inorganic ion transport and metabolism	2G3FU	TonB-linked outer membrane protein, SusC RagA family	1280674.AUJK01000006_gene1808	Bacteria	Bacteroidetes	Bacteroidia	Bacteroidales	Prevotellaceae	Prevotella	Prevotella copri	unclassified	unclassified
member	33223	-	-	-	-	-	HG5120911	metabolism	Inorganic ion transport and metabolism	2G3FU	TonB-linked outer membrane protein, SusC RagA family	1280674.AUJK01000006_gene1808	Bacteria	Bacteroidetes	Bacteroidia	Bacteroidales	Prevotellaceae	Prevotella	Prevotella copri	unclassified	unclassified
member	33223	-	-	-	-	-	HG5520707	metabolism	Inorganic ion transport and metabolism	2G3FU	TonB-linked outer membrane protein, SusC RagA family	1280674.AUJK01000006_gene1808	Bacteria	Bacteroidetes	Bacteroidia	Bacteroidales	Prevotellaceae	Prevotella	Prevotella copri	unclassified	unclassified
group	33224	1	-	-	-	-	HG4688079	metabolism	Amino acid transport and metabolism	4Q1NH	argininosuccinate synthase	43179.ENSSTOP00000010411	Eukaryota	Chordata	Mammalia	Primates	Cebidae	Callithrix	Callithrix jacchus	unclassified	unclassified	0.1	-	0.1	-	0.0	-	0.0	-	1/1	1/1	1/1	1/1	1/1	1/1	1/1	1/1	1/1	1/1	1/1	1/1	0/0	0/0
member	33224	-	-	-	-	-	HG4688079	metabolism	Amino acid transport and metabolism	4Q1NH	argininosuccinate synthase	43179.ENSSTOP00000010411	Eukaryota	Chordata	Mammalia	Primates	Cebidae	Callithrix	Callithrix jacchus	unclassified	unclassified
group	33225	1	-	-	-	-	HG4688204	metabolism	Amino acid transport and metabolism	4HA6Z	Catalyzes the removal of elemental sulfur and selenium atoms from L-cysteine, L-cystine, L-selenocysteine, and L- selenocystine to produce L-alanine	322159.STER_0220	Bacteria	Firmicutes	Bacilli	Lactobacillales	Streptococcaceae	Streptococcus	Streptococcus thermophilus	unclassified	unclassified	0.1	-	0.1	-	0.0	-	0.0	-	1/1	1/1	1/1	1/1	1/1	1/1	1/1	1/1	1/1	1/1	1/1	1/1	0/0	0/0
member	33225	-	-	-	-	-	HG4688204	metabolism	Amino acid transport and metabolism	4HA6Z	Catalyzes the removal of elemental sulfur and selenium atoms from L-cysteine, L-cystine, L-selenocysteine, and L- selenocystine to produce L-alanine	322159.STER_0220	Bacteria	Firmicutes	Bacilli	Lactobacillales	Streptococcaceae	Streptococcus	Streptococcus thermophilus	unclassified	unclassified
group	33226	1	-	-	-	-	HG4688278	various	various	2FNI5	phosphoserine phosphatase	264731.PRU_1999	Bacteria	Bacteroidetes	Bacteroidia	Bacteroidales	Prevotellaceae	Prevotella	Prevotella ruminicola	unclassified	unclassified	0.1	-	0.1	-	0.0	-	0.0	-	1/1	1/1	1/1	1/1	1/1	1/1	1/1	1/1	1/1	1/1	1/1	1/1	0/0	0/0
member	33226	-	-	-	-	-	HG4688278	cellular processes and signaling	Signal transduction mechanisms	2FNI5	phosphoserine phosphatase	264731.PRU_1999	Bacteria	Bacteroidetes	Bacteroidia	Bacteroidales	Prevotellaceae	Prevotella	Prevotella ruminicola	unclassified	unclassified
member	33226	-	-	-	-	-	HG4688278	metabolism	Amino acid transport and metabolism	2FNI5	phosphoserine phosphatase	264731.PRU_1999	-	-	-	-	-	-	-	-	-
group	33227	3	410	412	95.63	98.79	HG4688457;HG4696196;Q93AM1	metabolism	Energy production and conversion	36FMV	PFAM L-carnitine dehydratase bile acid-inducible protein F	536232.CLM_3725	Bacteria	Firmicutes	Clostridia	Eubacteriales	Clostridiaceae	Clostridium	various	unclassified	unclassified	0.1	-	0.1	-	0.0	-	0.0	-	3/3	3/3	3/3	3/3	2/3	3/3	3/3	3/3	3/3	3/3	3/3	2/3	0/0	0/0
member	33227	-	-	-	-	-	HG4688457	metabolism	Energy production and conversion	36FMV	PFAM L-carnitine dehydratase bile acid-inducible protein F	445335.CBN_3335	Bacteria	Firmicutes	Clostridia	Eubacteriales	Clostridiaceae	Clostridium	Clostridium botulinum	unclassified	unclassified
member	33227	-	-	-	-	-	HG4688457	-	-	-	-	-	Bacteria	Firmicutes	Clostridia	Eubacteriales	Clostridiaceae	Clostridium	Clostridium sporogenes	-	-
member	33227	-	-	-	-	-	HG4688457	-	-	-	-	-	Bacteria	Firmicutes	Clostridia	Eubacteriales	Clostridiaceae	Clostridium	unclassified	-	-
member	33227	-	-	-	-	-	HG4696196	metabolism	Energy production and conversion	36FMV	PFAM L-carnitine dehydratase bile acid-inducible protein F	536232.CLM_3725	Bacteria	Firmicutes	Clostridia	Eubacteriales	Clostridiaceae	Clostridium	Clostridium botulinum	unclassified	unclassified
member	33227	-	-	-	-	-	Q93AM1	metabolism	Energy production and conversion	36FMV	PFAM L-carnitine dehydratase bile acid-inducible protein F	536232.CLM_3725	Bacteria	Firmicutes	Clostridia	Eubacteriales	Clostridiaceae	Clostridium	Clostridium sporogenes	unclassified	unclassified
member	33227	-	-	-	-	-	Q93AM1	-	-	-	-	-	unclassified	unclassified	unclassified	unclassified	unclassified	unclassified	synthetic construct	-	-
group	33228	1	-	-	-	-	HG4688568	various	various	3IC6Z	GDP-mannose 4,6 dehydratase	40148.OGLUM01G40370.1	Eukaryota	Streptophyta	Magnoliopsida	Poales	Poaceae	Oryza	Oryza sativa	unclassified	unclassified	0.1	-	0.1	-	0.0	-	0.0	-	1/1	1/1	1/1	1/1	1/1	1/1	1/1	1/1	1/1	1/1	1/1	1/1	0/0	0/0
member	33228	-	-	-	-	-	HG4688568	cellular processes and signaling	Cell wall/membrane/envelope biogenesis	3IC6Z	GDP-mannose 4,6 dehydratase	40148.OGLUM01G40370.1	Eukaryota	Streptophyta	Magnoliopsida	Poales	Poaceae	Oryza	Oryza sativa	unclassified	unclassified
member	33228	-	-	-	-	-	HG4688568	metabolism	Carbohydrate transport and metabolism	3IC6Z	GDP-mannose 4,6 dehydratase	40148.OGLUM01G40370.1	-	-	-	-	-	-	-	-	-
group	33229	1	-	-	-	-	HG4688597	cellular processes and signaling	Signal transduction mechanisms	36FDI	Histidine kinase	556261.HMPREF0240_03436	Bacteria	Firmicutes	Clostridia	Eubacteriales	Lachnospiraceae	Roseburia	Roseburia sp. NSJ-9	unclassified	unclassified	0.1	-	0.1	-	0.0	-	0.0	-	1/1	1/1	1/1	1/1	1/1	1/1	1/1	1/1	1/1	1/1	1/1	1/1	0/0	0/0
member	33229	-	-	-	-	-	HG4688597	cellular processes and signaling	Signal transduction mechanisms	36FDI	Histidine kinase	556261.HMPREF0240_03436	Bacteria	Firmicutes	Clostridia	Eubacteriales	Lachnospiraceae	Roseburia	Roseburia sp. NSJ-9	unclassified	unclassified
group	33230	1	-	-	-	-	HG4688834	unclassified	unclassified	unclassified	unclassified	unclassified	unclassified	unclassified	unclassified	unclassified	unclassified	unclassified	unclassified	unclassified	unclassified	0.1	-	0.1	-	0.0	-	0.0	-	0/0	0/0	0/0	0/0	0/0	0/0	0/0	0/0	0/0	0/0	0/0	0/0	0/0	0/0
member	33230	-	-	-	-	-	HG4688834	unclassified	unclassified	unclassified	unclassified	unclassified	unclassified	unclassified	unclassified	unclassified	unclassified	unclassified	unclassified	unclassified	unclassified
group	33231	1	-	-	-	-	HG4688959	metabolism	Amino acid transport and metabolism	4H3QC	Belongs to the Glu Leu Phe Val dehydrogenases family	1262914.BN533_00444	Bacteria	Firmicutes	Negativicutes	Acidaminococcales	Acidaminococcaceae	Phascolarctobacterium	Phascolarctobacterium faecium	unclassified	unclassified	0.1	-	0.1	-	0.0	-	0.0	-	1/1	1/1	1/1	1/1	1/1	1/1	1/1	1/1	1/1	1/1	1/1	1/1	0/0	0/0
member	33231	-	-	-	-	-	HG4688959	metabolism	Amino acid transport and metabolism	4H3QC	Belongs to the Glu Leu Phe Val dehydrogenases family	1262914.BN533_00444	Bacteria	Firmicutes	Negativicutes	Acidaminococcales	Acidaminococcaceae	Phascolarctobacterium	Phascolarctobacterium faecium	unclassified	unclassified
group	33232	5	411	429	93.94	98.83	HG4688972;HG4691464;HG4692172;HG4693005;HG4779068	metabolism	Amino acid transport and metabolism	3F53R	Thermophilic metalloprotease (M29)	543734.LCABL_12460	Bacteria	Firmicutes	Bacilli	Lactobacillales	Lactobacillaceae	Lacticaseibacillus	Lacticaseibacillus paracasei	UDP-Glc: self-glucosylating beta-glucosyltransferase (EC 2.4.1.-); UDP-L-arabinopyranose mutase (EC 5.4.99.-)	GT75	0.1	-	0.1	-	0.0	-	0.0	-	5/5	5/5	5/5	5/5	5/5	5/5	5/5	5/5	5/5	5/5	5/5	5/5	5/5	5/5
member	33232	-	-	-	-	-	HG4688972	metabolism	Amino acid transport and metabolism	3F53R	Thermophilic metalloprotease (M29)	543734.LCABL_12460	Bacteria	Firmicutes	Bacilli	Lactobacillales	Lactobacillaceae	Lacticaseibacillus	Lacticaseibacillus paracasei	UDP-Glc: self-glucosylating beta-glucosyltransferase (EC 2.4.1.-); UDP-L-arabinopyranose mutase (EC 5.4.99.-)	GT75
member	33232	-	-	-	-	-	HG4691464	metabolism	Amino acid transport and metabolism	3F53R	Thermophilic metalloprotease (M29)	543734.LCABL_12460	Bacteria	Firmicutes	Bacilli	Lactobacillales	Lactobacillaceae	Lacticaseibacillus	Lacticaseibacillus casei	UDP-Glc: self-glucosylating beta-glucosyltransferase (EC 2.4.1.-); UDP-L-arabinopyranose mutase (EC 5.4.99.-)	GT75
member	33232	-	-	-	-	-	HG4691464	-	-	-	-	-	Bacteria	Firmicutes	Bacilli	Lactobacillales	Lactobacillaceae	Lacticaseibacillus	Lacticaseibacillus paracasei	-	-
member	33232	-	-	-	-	-	HG4692172	metabolism	Amino acid transport and metabolism	3F53R	Thermophilic metalloprotease (M29)	543734.LCABL_12460	Bacteria	Firmicutes	Bacilli	Lactobacillales	Lactobacillaceae	Lacticaseibacillus	Lacticaseibacillus paracasei	UDP-Glc: self-glucosylating beta-glucosyltransferase (EC 2.4.1.-); UDP-L-arabinopyranose mutase (EC 5.4.99.-)	GT75
member	33232	-	-	-	-	-	HG4692172	-	-	-	-	-	Bacteria	Firmicutes	Bacilli	Lactobacillales	Lactobacillaceae	Lacticaseibacillus	unclassified	-	-
member	33232	-	-	-	-	-	HG4693005	metabolism	Amino acid transport and metabolism	3F53R	Thermophilic metalloprotease (M29)	543734.LCABL_12460	Bacteria	Firmicutes	Bacilli	Lactobacillales	Lactobacillaceae	Lacticaseibacillus	Lacticaseibacillus paracasei	UDP-Glc: self-glucosylating beta-glucosyltransferase (EC 2.4.1.-); UDP-L-arabinopyranose mutase (EC 5.4.99.-)	GT75
member	33232	-	-	-	-	-	HG4779068	metabolism	Amino acid transport and metabolism	3F53R	Thermophilic metalloprotease (M29)	543734.LCABL_12460	Bacteria	Firmicutes	Bacilli	Lactobacillales	Lactobacillaceae	Lacticaseibacillus	Lacticaseibacillus paracasei	UDP-Glc: self-glucosylating beta-glucosyltransferase (EC 2.4.1.-); UDP-L-arabinopyranose mutase (EC 5.4.99.-)	GT75
group	33233	1	-	-	-	-	HG4689023	metabolism	Amino acid transport and metabolism	402GU	Aminotransferase	399741.Spro_3401	Bacteria	Proteobacteria	Gammaproteobacteria	Enterobacterales	Yersiniaceae	Serratia	various	unclassified	unclassified	0.1	-	0.1	-	0.0	-	0.0	-	1/1	1/1	1/1	1/1	1/1	1/1	1/1	1/1	1/1	1/1	1/1	1/1	0/0	0/0
member	33233	-	-	-	-	-	HG4689023	metabolism	Amino acid transport and metabolism	402GU	Aminotransferase	399741.Spro_3401	Bacteria	Proteobacteria	Gammaproteobacteria	Enterobacterales	Yersiniaceae	Serratia	Serratia proteamaculans	unclassified	unclassified
member	33233	-	-	-	-	-	HG4689023	-	-	-	-	-	Bacteria	Proteobacteria	Gammaproteobacteria	Enterobacterales	Yersiniaceae	Serratia	Serratia quinivorans	-	-
member	33233	-	-	-	-	-	HG4689023	-	-	-	-	-	Bacteria	Proteobacteria	Gammaproteobacteria	Enterobacterales	Yersiniaceae	Serratia	unclassified	-	-
group	33234	1	-	-	-	-	HG4689171	metabolism	Inorganic ion transport and metabolism	3WGJD	ATPase, P-type (transporting), HAD superfamily, subfamily IC	657322.FPR_29780	unclassified	unclassified	unclassified	unclassified	unclassified	unclassified	unclassified	unclassified	unclassified	0.1	-	0.1	-	0.0	-	0.0	-	1/1	1/1	1/1	1/1	1/1	0/0	0/0	0/0	0/0	0/0	0/0	0/0	0/0	0/0
member	33234	-	-	-	-	-	HG4689171	metabolism	Inorganic ion transport and metabolism	3WGJD	ATPase, P-type (transporting), HAD superfamily, subfamily IC	657322.FPR_29780	unclassified	unclassified	unclassified	unclassified	unclassified	unclassified	unclassified	unclassified	unclassified
group	33235	1	-	-	-	-	HG4689219	metabolism	Secondary metabolites biosynthesis, transport and catabolism	23311	cytochrome p450	262316.MAP_2371c	Bacteria	Actinobacteria	Actinomycetia	Corynebacteriales	Mycobacteriaceae	Mycobacterium	various	unclassified	unclassified	0.1	-	0.1	-	0.0	-	0.0	-	1/1	1/1	1/1	1/1	1/1	1/1	1/1	1/1	1/1	1/1	1/1	1/1	0/0	0/0
member	33235	-	-	-	-	-	HG4689219	metabolism	Secondary metabolites biosynthesis, transport and catabolism	23311	cytochrome p450	262316.MAP_2371c	Bacteria	Actinobacteria	Actinomycetia	Corynebacteriales	Mycobacteriaceae	Mycobacterium	Mycobacterium avium	unclassified	unclassified
member	33235	-	-	-	-	-	HG4689219	-	-	-	-	-	Bacteria	Actinobacteria	Actinomycetia	Corynebacteriales	Mycobacteriaceae	Mycobacterium	Mycobacterium sp. MAC_011194_8550	-	-
member	33235	-	-	-	-	-	HG4689219	-	-	-	-	-	Bacteria	Actinobacteria	Actinomycetia	Corynebacteriales	Mycobacteriaceae	Mycobacterium	Mycobacterium sp. MAC_080597_8934	-	-
group	33236	1	-	-	-	-	HG4689416	cellular processes and signaling	Posttranslational modification, protein turnover, chaperones	36DW5	Belongs to the peptidase S8 family	1031288.AXAA01000020_gene1196	Bacteria	Firmicutes	unclassified	unclassified	unclassified	unclassified	various	unclassified	unclassified	0.1	-	0.1	-	0.0	-	0.0	-	1/1	1/1	1/1	1/1	1/1	1/1	1/1	1/1	1/1	1/1	1/1	1/1	0/0	0/0
member	33236	-	-	-	-	-	HG4689416	cellular processes and signaling	Posttranslational modification, protein turnover, chaperones	36DW5	Belongs to the peptidase S8 family	1031288.AXAA01000020_gene1196	Bacteria	Firmicutes	unclassified	unclassified	unclassified	unclassified	Firmicutes bacterium CAG:170	unclassified	unclassified
group	33237	1	-	-	-	-	HG4689445	metabolism	Coenzyme transport and metabolism	2NQGP	Elongator protein 3, MiaB family, Radical SAM	1120746.CCNL01000011_gene1835	unclassified	unclassified	unclassified	unclassified	unclassified	unclassified	unclassified	unclassified	unclassified	0.1	-	0.1	-	0.0	-	0.0	-	1/1	1/1	1/1	1/1	1/1	0/0	0/0	0/0	0/0	0/0	0/0	0/0	0/0	0/0
member	33237	-	-	-	-	-	HG4689445	metabolism	Coenzyme transport and metabolism	2NQGP	Elongator protein 3, MiaB family, Radical SAM	1120746.CCNL01000011_gene1835	unclassified	unclassified	unclassified	unclassified	unclassified	unclassified	unclassified	unclassified	unclassified
group	33238	1	-	-	-	-	HG4689491	metabolism	Energy production and conversion	3F3YY	Belongs to the HMG-CoA reductase family	324831.LGAS_1373	Bacteria	Firmicutes	Bacilli	Lactobacillales	Lactobacillaceae	Lactobacillus	Lactobacillus paragasseri	unclassified	unclassified	0.1	-	0.1	-	0.0	-	0.0	-	1/1	1/1	1/1	1/1	1/1	1/1	1/1	1/1	1/1	1/1	1/1	1/1	0/0	0/0
member	33238	-	-	-	-	-	HG4689491	metabolism	Energy production and conversion	3F3YY	Belongs to the HMG-CoA reductase family	324831.LGAS_1373	Bacteria	Firmicutes	Bacilli	Lactobacillales	Lactobacillaceae	Lactobacillus	Lactobacillus paragasseri	unclassified	unclassified
group	33239	1	-	-	-	-	HG4689501	metabolism	Carbohydrate transport and metabolism	4D1WW	Glycosyl hydrolase family 10	1437600.JDUI01000015_gene1075	Bacteria	Actinobacteria	Actinomycetia	Bifidobacteriales	Bifidobacteriaceae	Bifidobacterium	Bifidobacterium catenulatum	Modules of approx. 170 residues found so far only in xylanases. The cellulose-binding function has been demonstrated in one case.	CBM9	0.1	-	0.1	-	0.0	-	0.0	-	1/1	1/1	1/1	1/1	1/1	1/1	1/1	1/1	1/1	1/1	1/1	1/1	1/1	1/1
member	33239	-	-	-	-	-	HG4689501	metabolism	Carbohydrate transport and metabolism	4D1WW	Glycosyl hydrolase family 10	1437600.JDUI01000015_gene1075	Bacteria	Actinobacteria	Actinomycetia	Bifidobacteriales	Bifidobacteriaceae	Bifidobacterium	Bifidobacterium catenulatum	Modules of approx. 170 residues found so far only in xylanases. The cellulose-binding function has been demonstrated in one case.	CBM9
group	33240	5	411	1265	29.65	86.28	HG4689717;HG5015637;HG5045484;HG5485614;HG5572667	cellular processes and signaling	Cell cycle control, cell division, chromosome partitioning	3VQ26	tape measure	1211844.CBLM010000016_gene1482	Viruses	Uroviricota	Caudoviricetes	Caudovirales	Siphoviridae	unclassified	various	unclassified	unclassified	0.1	-	0.1	-	0.0	-	0.0	-	3/5	3/5	3/5	3/5	3/5	5/5	5/5	5/5	5/5	5/5	5/5	5/5	0/0	0/0
member	33240	-	-	-	-	-	HG4689717	cellular processes and signaling	Cell cycle control, cell division, chromosome partitioning	3VQ26	tape measure	1211844.CBLM010000016_gene1482	Viruses	Uroviricota	Caudoviricetes	Caudovirales	Siphoviridae	unclassified	Siphoviridae sp.	unclassified	unclassified
member	33240	-	-	-	-	-	HG5015637	cellular processes and signaling	Cell cycle control, cell division, chromosome partitioning	3VQ26	tape measure	1211844.CBLM010000016_gene1482	Viruses	Uroviricota	Caudoviricetes	Caudovirales	Siphoviridae	unclassified	Siphoviridae sp.	unclassified	unclassified
member	33240	-	-	-	-	-	HG5045484	metabolism	Amino acid transport and metabolism	269F5	phage tail tape measure protein	1232443.BAIA02000078_gene18	Viruses	Uroviricota	Caudoviricetes	Caudovirales	Siphoviridae	unclassified	Siphoviridae sp.	unclassified	unclassified
member	33240	-	-	-	-	-	HG5485614	metabolism	Amino acid transport and metabolism	269F5	phage tail tape measure protein	1232443.BAIA02000078_gene18	Viruses	Uroviricota	Caudoviricetes	Caudovirales	Siphoviridae	unclassified	Siphoviridae sp.	unclassified	unclassified
member	33240	-	-	-	-	-	HG5572667	cellular processes and signaling	Cell cycle control, cell division, chromosome partitioning	3VQ26	tape measure	1211844.CBLM010000016_gene1482	Viruses	Uroviricota	Caudoviricetes	Caudovirales	Siphoviridae	unclassified	Siphoviridae sp.	unclassified	unclassified
group	33241	1	-	-	-	-	HG4689924	information storage and processing	Replication, recombination and repair	1TQ7J	Confers DNA tethering and processivity to DNA polymerases and other proteins. Acts as a clamp, forming a ring around DNA (a reaction catalyzed by the clamp-loading complex) which diffuses in an ATP-independent manner freely and bidirectionally along dsDNA. Initially characterized for its ability to contact the catalytic subunit of DNA polymerase III (Pol III), a complex, multichain enzyme responsible for most of the replicative synthesis in bacteria	1378168.N510_01042	unclassified	unclassified	unclassified	unclassified	unclassified	unclassified	unclassified	unclassified	unclassified	0.1	-	0.1	-	0.0	-	0.0	-	1/1	1/1	1/1	1/1	1/1	0/0	0/0	0/0	0/0	0/0	0/0	0/0	0/0	0/0
member	33241	-	-	-	-	-	HG4689924	information storage and processing	Replication, recombination and repair	1TQ7J	Confers DNA tethering and processivity to DNA polymerases and other proteins. Acts as a clamp, forming a ring around DNA (a reaction catalyzed by the clamp-loading complex) which diffuses in an ATP-independent manner freely and bidirectionally along dsDNA. Initially characterized for its ability to contact the catalytic subunit of DNA polymerase III (Pol III), a complex, multichain enzyme responsible for most of the replicative synthesis in bacteria	1378168.N510_01042	unclassified	unclassified	unclassified	unclassified	unclassified	unclassified	unclassified	unclassified	unclassified
group	33242	1	-	-	-	-	HG4689930	metabolism	Carbohydrate transport and metabolism	4AKDF	Catalyzes the reversible epimerization of cellobiose to 4-O-beta-D-glucopyranosyl-D-mannose (Glc-Man)	667015.Bacsa_1717	unclassified	unclassified	unclassified	unclassified	unclassified	unclassified	unclassified	unsaturated rhamnogalacturonyl hydrolase (EC 3.2.1.172); d-4,5-unsaturated beta-glucuronyl hydrolase (EC 3.2.1.-); d-4,5-unsaturated alpha-galacturonidase (EC 3.2.1.-)	GH105	0.1	-	0.1	-	0.0	-	0.0	-	1/1	1/1	1/1	1/1	1/1	0/0	0/0	0/0	0/0	0/0	0/0	0/0	1/1	1/1
member	33242	-	-	-	-	-	HG4689930	metabolism	Carbohydrate transport and metabolism	4AKDF	Catalyzes the reversible epimerization of cellobiose to 4-O-beta-D-glucopyranosyl-D-mannose (Glc-Man)	667015.Bacsa_1717	unclassified	unclassified	unclassified	unclassified	unclassified	unclassified	unclassified	unsaturated rhamnogalacturonyl hydrolase (EC 3.2.1.172); d-4,5-unsaturated beta-glucuronyl hydrolase (EC 3.2.1.-); d-4,5-unsaturated alpha-galacturonidase (EC 3.2.1.-)	GH105
group	33243	2	411	411	94.16	94.16	HG4689943;HG4692046	metabolism	various	various	various	various	Bacteria	Firmicutes	Clostridia	Eubacteriales	Lachnospiraceae	Roseburia	Roseburia sp. CAG:309	unclassified	unclassified	0.1	-	0.1	-	0.0	-	0.0	-	2/2	1/2	1/2	1/2	1/2	1/2	1/2	1/2	1/2	1/2	1/2	1/2	0/0	0/0
member	33243	-	-	-	-	-	HG4689943	metabolism	Nucleotide transport and metabolism	25WIY	Catalyzes the specific phosphorylation of the 3-hydroxyl group of shikimic acid using ATP as a cosubstrate	1256908.HMPREF0373_01378	Bacteria	Firmicutes	Clostridia	Eubacteriales	Lachnospiraceae	Roseburia	Roseburia sp. CAG:309	unclassified	unclassified
member	33243	-	-	-	-	-	HG4692046	metabolism	Amino acid transport and metabolism	25WDC	Involved in the third step of the chorismate pathway, which leads to the biosynthesis of aromatic amino acids. Catalyzes the cis-dehydration of 3-dehydroquinate (DHQ) and introduces the first double bond of the aromatic ring to yield 3- dehydroshikimate	411463.EUBVEN_02821	unclassified	unclassified	unclassified	unclassified	unclassified	unclassified	unclassified	unclassified	unclassified
group	33244	1	-	-	-	-	HG4690130	cellular processes and signaling	Cell motility	24JMD	Flagellar hook-length control protein	585394.RHOM_06970	Bacteria	Firmicutes	Clostridia	Eubacteriales	Lachnospiraceae	Roseburia	Roseburia hominis	unclassified	unclassified	0.1	-	0.1	-	0.0	-	0.0	-	1/1	1/1	1/1	1/1	1/1	1/1	1/1	1/1	1/1	1/1	1/1	1/1	0/0	0/0
member	33244	-	-	-	-	-	HG4690130	cellular processes and signaling	Cell motility	24JMD	Flagellar hook-length control protein	585394.RHOM_06970	Bacteria	Firmicutes	Clostridia	Eubacteriales	Lachnospiraceae	Roseburia	Roseburia hominis	unclassified	unclassified
group	33245	1	-	-	-	-	HG4690269	cellular processes and signaling	Cell wall/membrane/envelope biogenesis	1V7TV	Glycosyl transferases group 1	511680.BUTYVIB_02098	unclassified	unclassified	unclassified	unclassified	unclassified	unclassified	unclassified	1,2-diacylglycerol 3-beta-galactosyltransferase (EC 2.4.1.46); 1,2-diacylglycerol 3-beta-glucosyltransferase (EC 2.4.1.157);  UDP-GlcNAc: Und-PP-MurAc-pentapeptide beta-N-acetylglucosaminyltransferase (EC 2.4.1.227); digalactosyldiacylglycerol synthase (EC 2.4.1.241)	GT28	0.1	-	0.1	-	0.0	-	0.0	-	1/1	1/1	1/1	1/1	1/1	0/0	0/0	0/0	0/0	0/0	0/0	0/0	1/1	1/1
member	33245	-	-	-	-	-	HG4690269	cellular processes and signaling	Cell wall/membrane/envelope biogenesis	1V7TV	Glycosyl transferases group 1	511680.BUTYVIB_02098	unclassified	unclassified	unclassified	unclassified	unclassified	unclassified	unclassified	1,2-diacylglycerol 3-beta-galactosyltransferase (EC 2.4.1.46); 1,2-diacylglycerol 3-beta-glucosyltransferase (EC 2.4.1.157);  UDP-GlcNAc: Und-PP-MurAc-pentapeptide beta-N-acetylglucosaminyltransferase (EC 2.4.1.227); digalactosyldiacylglycerol synthase (EC 2.4.1.241)	GT28
group	33246	1	-	-	-	-	HG4690441	cellular processes and signaling	Signal transduction mechanisms	36GID	response regulator	556261.HMPREF0240_00154	Bacteria	Firmicutes	Clostridia	Eubacteriales	Clostridiaceae	Clostridium	Clostridium sp. D5	unclassified	unclassified	0.1	-	0.1	-	0.0	-	0.0	-	1/1	1/1	1/1	1/1	1/1	1/1	1/1	1/1	1/1	1/1	1/1	1/1	0/0	0/0
member	33246	-	-	-	-	-	HG4690441	cellular processes and signaling	Signal transduction mechanisms	36GID	response regulator	556261.HMPREF0240_00154	Bacteria	Firmicutes	Clostridia	Eubacteriales	Clostridiaceae	Clostridium	Clostridium sp. D5	unclassified	unclassified
group	33247	1	-	-	-	-	HG4690469	metabolism	Carbohydrate transport and metabolism	3XYJW	Psort location Cytoplasmic, score	476272.RUMHYD_03845	Bacteria	Firmicutes	Clostridia	Eubacteriales	Lachnospiraceae	Blautia	various	acetyl xylan esterase (EC 3.1.1.72);  chitin deacetylase (EC 3.5.1.41); chitooligosaccharide deacetylase (EC 3.5.1.-); peptidoglycan GlcNAc deacetylase (EC 3.5.1.-); peptidoglycan N-acetylmuramic acid deacetylase (EC 3.5.1.-).	CE4	0.1	-	0.1	-	0.0	-	0.0	-	1/1	1/1	1/1	1/1	1/1	1/1	1/1	1/1	1/1	1/1	1/1	1/1	1/1	1/1
member	33247	-	-	-	-	-	HG4690469	metabolism	Carbohydrate transport and metabolism	3XYJW	Psort location Cytoplasmic, score	476272.RUMHYD_03845	Bacteria	Firmicutes	Clostridia	Eubacteriales	Lachnospiraceae	Blautia	Blautia hydrogenotrophica	acetyl xylan esterase (EC 3.1.1.72);  chitin deacetylase (EC 3.5.1.41); chitooligosaccharide deacetylase (EC 3.5.1.-); peptidoglycan GlcNAc deacetylase (EC 3.5.1.-); peptidoglycan N-acetylmuramic acid deacetylase (EC 3.5.1.-).	CE4
member	33247	-	-	-	-	-	HG4690469	-	-	-	-	-	Bacteria	Firmicutes	Clostridia	Eubacteriales	Lachnospiraceae	Blautia	Blautia hydrogenotrophica CAG:147	-	-
member	33247	-	-	-	-	-	HG4690469	-	-	-	-	-	Bacteria	Firmicutes	Clostridia	Eubacteriales	Lachnospiraceae	Blautia	uncultured Blautia sp.	-	-
group	33248	1	-	-	-	-	HG4690479	metabolism	Nucleotide transport and metabolism	4BA9H	Catalyzes the conversion of uracil and 5-phospho-alpha- D-ribose 1-diphosphate (PRPP) to UMP and diphosphate	861208.AGROH133_03030	Bacteria	Firmicutes	Clostridia	Eubacteriales	Oscillospiraceae	Ruminococcus	Ruminococcus bromii	unclassified	unclassified	0.1	-	0.1	-	0.0	-	0.0	-	1/1	1/1	1/1	1/1	1/1	1/1	1/1	1/1	1/1	1/1	1/1	1/1	0/0	0/0
member	33248	-	-	-	-	-	HG4690479	metabolism	Nucleotide transport and metabolism	4BA9H	Catalyzes the conversion of uracil and 5-phospho-alpha- D-ribose 1-diphosphate (PRPP) to UMP and diphosphate	861208.AGROH133_03030	Bacteria	Firmicutes	Clostridia	Eubacteriales	Oscillospiraceae	Ruminococcus	Ruminococcus bromii	unclassified	unclassified
group	33249	1	-	-	-	-	HG4690525	information storage and processing	Replication, recombination and repair	3WA9T	AAA ATPase, central domain protein	656519.Halsa_1635	Bacteria	Candidatus Melainabacteria	unclassified	unclassified	unclassified	unclassified	various	unclassified	unclassified	0.1	-	0.1	-	0.0	-	0.0	-	1/1	1/1	1/1	1/1	1/1	1/1	1/1	1/1	1/1	1/1	1/1	1/1	0/0	0/0
member	33249	-	-	-	-	-	HG4690525	information storage and processing	Replication, recombination and repair	3WA9T	AAA ATPase, central domain protein	656519.Halsa_1635	Bacteria	Candidatus Melainabacteria	unclassified	unclassified	unclassified	unclassified	Candidatus Melainabacteria bacterium	unclassified	unclassified
group	33250	1	-	-	-	-	HG4690574	poorly characterized	Function unknown	21YA5	peptidase, aminobenzoyl-glutamate utilization protein K01436	742741.HMPREF9475_01284	Bacteria	Firmicutes	Clostridia	Eubacteriales	various	various	various	unclassified	unclassified	0.1	-	0.1	-	0.0	-	0.0	-	1/1	1/1	1/1	1/1	1/1	1/1	1/1	1/1	1/1	1/1	1/1	1/1	0/0	0/0
member	33250	-	-	-	-	-	HG4690574	poorly characterized	Function unknown	21YA5	peptidase, aminobenzoyl-glutamate utilization protein K01436	742741.HMPREF9475_01284	Bacteria	Firmicutes	Clostridia	Eubacteriales	Clostridiaceae	Clostridium	Clostridium sp. CAG:149	unclassified	unclassified
member	33250	-	-	-	-	-	HG4690574	-	-	-	-	-	Bacteria	Firmicutes	Clostridia	Eubacteriales	Clostridiaceae	Clostridium	Clostridium sp. M62/1	-	-
member	33250	-	-	-	-	-	HG4690574	-	-	-	-	-	Bacteria	Firmicutes	Clostridia	Eubacteriales	Lachnospiraceae	Lacrimispora	Lacrimispora saccharolytica	-	-
group	33251	1	-	-	-	-	HG4690693	information storage and processing	Transcription	3IBUV	transcription factor bHLH041	40149.OMERI02G10210.1	Eukaryota	Streptophyta	Magnoliopsida	Poales	Poaceae	Oryza	Oryza sativa	unclassified	unclassified	0.1	-	0.1	-	0.0	-	0.0	-	1/1	1/1	1/1	1/1	1/1	1/1	1/1	1/1	1/1	1/1	1/1	1/1	0/0	0/0
member	33251	-	-	-	-	-	HG4690693	information storage and processing	Transcription	3IBUV	transcription factor bHLH041	40149.OMERI02G10210.1	Eukaryota	Streptophyta	Magnoliopsida	Poales	Poaceae	Oryza	Oryza sativa	unclassified	unclassified
group	33252	5	411	411	98.54	99.76	HG4690730;HG4690917;HG4691038;HG4692388;HG4693566	metabolism	Inorganic ion transport and metabolism	2FPGI	phosphate-selective porin O and P	435591.BDI_2601	Bacteria	Bacteroidetes	Bacteroidia	Bacteroidales	Tannerellaceae	Parabacteroides	Parabacteroides distasonis	unclassified	unclassified	0.1	-	0.1	-	0.0	-	0.0	-	5/5	5/5	5/5	5/5	5/5	5/5	5/5	5/5	5/5	4/5	4/5	4/5	0/0	0/0
member	33252	-	-	-	-	-	HG4690730	metabolism	Inorganic ion transport and metabolism	2FPGI	phosphate-selective porin O and P	435591.BDI_2601	Bacteria	Bacteroidetes	Bacteroidia	Bacteroidales	Bacteroidaceae	Bacteroides	Bacteroides sp. 3_1_19	unclassified	unclassified
member	33252	-	-	-	-	-	HG4690730	-	-	-	-	-	Bacteria	Bacteroidetes	Bacteroidia	Bacteroidales	Tannerellaceae	Parabacteroides	Parabacteroides distasonis	-	-
member	33252	-	-	-	-	-	HG4690730	-	-	-	-	-	Bacteria	Bacteroidetes	Bacteroidia	Bacteroidales	Tannerellaceae	Parabacteroides	Parabacteroides sp. 20_3	-	-
member	33252	-	-	-	-	-	HG4690730	-	-	-	-	-	Bacteria	Bacteroidetes	Bacteroidia	Bacteroidales	Tannerellaceae	Parabacteroides	Parabacteroides sp. CAG:2	-	-
member	33252	-	-	-	-	-	HG4690730	-	-	-	-	-	Bacteria	Bacteroidetes	Bacteroidia	Bacteroidales	Tannerellaceae	Parabacteroides	unclassified	-	-
member	33252	-	-	-	-	-	HG4690917	metabolism	Inorganic ion transport and metabolism	2FPGI	phosphate-selective porin O and P	435591.BDI_2601	Bacteria	Bacteroidetes	Bacteroidia	Bacteroidales	Tannerellaceae	Parabacteroides	Parabacteroides distasonis	unclassified	unclassified
member	33252	-	-	-	-	-	HG4690917	-	-	-	-	-	Bacteria	Bacteroidetes	Bacteroidia	Bacteroidales	Tannerellaceae	Parabacteroides	Parabacteroides sp. 2_1_7	-	-
member	33252	-	-	-	-	-	HG4690917	-	-	-	-	-	Bacteria	Bacteroidetes	Bacteroidia	Bacteroidales	Tannerellaceae	Parabacteroides	Parabacteroides sp. D25	-	-
member	33252	-	-	-	-	-	HG4690917	-	-	-	-	-	Bacteria	Bacteroidetes	Bacteroidia	Bacteroidales	Tannerellaceae	Parabacteroides	unclassified	-	-
member	33252	-	-	-	-	-	HG4691038	metabolism	Inorganic ion transport and metabolism	2FPGI	phosphate-selective porin O and P	435591.BDI_2601	Bacteria	Bacteroidetes	Bacteroidia	Bacteroidales	Tannerellaceae	Parabacteroides	Parabacteroides distasonis	unclassified	unclassified
member	33252	-	-	-	-	-	HG4691038	-	-	-	-	-	Bacteria	Bacteroidetes	Bacteroidia	Bacteroidales	Tannerellaceae	Parabacteroides	Parabacteroides sp. CT06	-	-
member	33252	-	-	-	-	-	HG4691038	-	-	-	-	-	Bacteria	Bacteroidetes	Bacteroidia	Bacteroidales	Tannerellaceae	Parabacteroides	Parabacteroides sp. D13	-	-
member	33252	-	-	-	-	-	HG4691038	-	-	-	-	-	Bacteria	Bacteroidetes	Bacteroidia	Bacteroidales	Tannerellaceae	Parabacteroides	unclassified	-	-
member	33252	-	-	-	-	-	HG4692388	metabolism	Inorganic ion transport and metabolism	2FPGI	phosphate-selective porin O and P	435591.BDI_2601	Bacteria	Bacteroidetes	Bacteroidia	Bacteroidales	Bacteroidaceae	Bacteroides	Bacteroides sp. 2_1_33B	unclassified	unclassified
member	33252	-	-	-	-	-	HG4693566	metabolism	Inorganic ion transport and metabolism	2FPGI	phosphate-selective porin O and P	435591.BDI_2601	Bacteria	Bacteroidetes	Bacteroidia	Bacteroidales	Tannerellaceae	Parabacteroides	Parabacteroides distasonis	unclassified	unclassified
group	33253	3	411	434	93.55	98.85	HG4690785;HG4800349;HG4803628	poorly characterized	Function unknown	4CUIP	Tetratricopeptide repeat	742722.HMPREF9463_01722	Bacteria	Actinobacteria	Coriobacteriia	Coriobacteriales	Coriobacteriaceae	Collinsella	Collinsella aerofaciens	UDP-GlcNAc: peptide beta-N-acetylglucosaminyltransferase (EC 2.4.1.255); UDP-Glc: peptide N-beta-glucosyltransferase (EC 2.4.1.-)	GT41	0.1	-	0.1	-	0.0	-	0.0	-	3/3	3/3	3/3	3/3	3/3	3/3	3/3	3/3	3/3	3/3	3/3	2/3	3/3	3/3
member	33253	-	-	-	-	-	HG4690785	poorly characterized	Function unknown	4CUIP	Tetratricopeptide repeat	742722.HMPREF9463_01722	Bacteria	Actinobacteria	Coriobacteriia	Coriobacteriales	Coriobacteriaceae	Collinsella	Collinsella aerofaciens	UDP-GlcNAc: peptide beta-N-acetylglucosaminyltransferase (EC 2.4.1.255); UDP-Glc: peptide N-beta-glucosyltransferase (EC 2.4.1.-)	GT41
member	33253	-	-	-	-	-	HG4800349	poorly characterized	Function unknown	4CUIP	Tetratricopeptide repeat	742722.HMPREF9463_01722	Bacteria	Actinobacteria	Coriobacteriia	Coriobacteriales	Coriobacteriaceae	Collinsella	Collinsella aerofaciens	UDP-GlcNAc: peptide beta-N-acetylglucosaminyltransferase (EC 2.4.1.255); UDP-Glc: peptide N-beta-glucosyltransferase (EC 2.4.1.-)	GT41
member	33253	-	-	-	-	-	HG4800349	-	-	-	-	-	Bacteria	Actinobacteria	Coriobacteriia	Coriobacteriales	Coriobacteriaceae	Collinsella	unclassified	-	-
member	33253	-	-	-	-	-	HG4803628	poorly characterized	Function unknown	4CUIP	Tetratricopeptide repeat	742722.HMPREF9463_01722	Bacteria	Actinobacteria	Coriobacteriia	Coriobacteriales	Coriobacteriaceae	Collinsella	Collinsella sp. AM15-2	UDP-GlcNAc: peptide beta-N-acetylglucosaminyltransferase (EC 2.4.1.255); UDP-Glc: peptide N-beta-glucosyltransferase (EC 2.4.1.-)	GT41
group	33254	1	-	-	-	-	HG4690877	poorly characterized	Function unknown	4N2QW	Domain of unknown function (DUF4705)	9597.XP_003822679.2	Eukaryota	Chordata	Mammalia	Primates	Hominidae	Homo	Homo sapiens	unclassified	unclassified	0.1	-	0.1	-	0.0	-	0.0	-	1/1	1/1	1/1	1/1	1/1	1/1	1/1	1/1	1/1	1/1	1/1	1/1	0/0	0/0
member	33254	-	-	-	-	-	HG4690877	poorly characterized	Function unknown	4N2QW	Domain of unknown function (DUF4705)	9597.XP_003822679.2	Eukaryota	Chordata	Mammalia	Primates	Hominidae	Homo	Homo sapiens	unclassified	unclassified
group	33255	1	-	-	-	-	HG4690993	metabolism	various	COG2814	Major facilitator Superfamily	416870.llmg_0330	Bacteria	Firmicutes	Bacilli	Lactobacillales	Streptococcaceae	Lactococcus	Lactococcus cremoris	unclassified	unclassified	0.1	-	0.1	-	0.0	-	0.0	-	1/1	1/1	1/1	1/1	1/1	1/1	1/1	1/1	1/1	1/1	1/1	1/1	0/0	0/0
member	33255	-	-	-	-	-	HG4690993	metabolism	Amino acid transport and metabolism	COG2814	Major facilitator Superfamily	416870.llmg_0330	Bacteria	Firmicutes	Bacilli	Lactobacillales	Streptococcaceae	Lactococcus	Lactococcus cremoris	unclassified	unclassified
member	33255	-	-	-	-	-	HG4690993	metabolism	Carbohydrate transport and metabolism	COG2814	Major facilitator Superfamily	416870.llmg_0330	-	-	-	-	-	-	-	-	-
member	33255	-	-	-	-	-	HG4690993	metabolism	Inorganic ion transport and metabolism	COG2814	Major facilitator Superfamily	416870.llmg_0330	-	-	-	-	-	-	-	-	-
group	33256	1	-	-	-	-	HG4691064	cellular processes and signaling	Cell motility	COG4695	Portal protein	742738.HMPREF9460_01364	Bacteria	Firmicutes	Clostridia	Eubacteriales	Oscillospiraceae	Flavonifractor	Flavonifractor plautii	unclassified	unclassified	0.1	-	0.1	-	0.0	-	0.0	-	1/1	1/1	1/1	1/1	1/1	1/1	1/1	1/1	1/1	1/1	1/1	1/1	0/0	0/0
member	33256	-	-	-	-	-	HG4691064	cellular processes and signaling	Cell motility	COG4695	Portal protein	742738.HMPREF9460_01364	Bacteria	Firmicutes	Clostridia	Eubacteriales	Oscillospiraceae	Flavonifractor	Flavonifractor plautii	unclassified	unclassified
group	33257	1	-	-	-	-	HG4691073	information storage and processing	Replication, recombination and repair	3WGBP	Psort location Cytoplasmic, score 8.96	657322.FPR_18970	Bacteria	Firmicutes	Clostridia	Eubacteriales	Oscillospiraceae	Faecalibacterium	Faecalibacterium prausnitzii	unclassified	unclassified	0.1	-	0.1	-	0.0	-	0.0	-	1/1	1/1	1/1	1/1	1/1	1/1	1/1	1/1	1/1	1/1	1/1	1/1	0/0	0/0
member	33257	-	-	-	-	-	HG4691073	information storage and processing	Replication, recombination and repair	3WGBP	Psort location Cytoplasmic, score 8.96	657322.FPR_18970	Bacteria	Firmicutes	Clostridia	Eubacteriales	Oscillospiraceae	Faecalibacterium	Faecalibacterium prausnitzii	unclassified	unclassified
group	33258	2	411	411	99.76	99.76	HG4691086;HG4691227	metabolism	Coenzyme transport and metabolism	36DIW	PFAM C-5 cytosine-specific DNA methylase	1408422.JHYF01000003_gene665	Bacteria	Firmicutes	various	various	various	various	various	unclassified	unclassified	0.1	-	0.1	-	0.0	-	0.0	-	2/2	2/2	2/2	2/2	2/2	2/2	2/2	2/2	2/2	1/2	1/2	1/2	0/0	0/0
member	33258	-	-	-	-	-	HG4691086	metabolism	Coenzyme transport and metabolism	36DIW	PFAM C-5 cytosine-specific DNA methylase	1408422.JHYF01000003_gene665	Bacteria	Firmicutes	Clostridia	Eubacteriales	Lachnospiraceae	Roseburia	Roseburia intestinalis	unclassified	unclassified
member	33258	-	-	-	-	-	HG4691227	metabolism	Coenzyme transport and metabolism	36DIW	PFAM C-5 cytosine-specific DNA methylase	1408422.JHYF01000003_gene665	Bacteria	Firmicutes	Clostridia	Eubacteriales	Clostridiaceae	Clostridium	uncultured Clostridium sp.	unclassified	unclassified
member	33258	-	-	-	-	-	HG4691227	-	-	-	-	-	Bacteria	Firmicutes	unclassified	unclassified	unclassified	unclassified	Firmicutes bacterium CAG:65_45_313	-	-
group	33259	1	-	-	-	-	HG4691333	metabolism	Carbohydrate transport and metabolism	4AM96	alpha-galactosidase	484018.BACPLE_00530	Bacteria	Bacteroidetes	Bacteroidia	Bacteroidales	Bacteroidaceae	Phocaeicola	Phocaeicola plebeius	glucoamylase (EC 3.2.1.3); alpha-glucosidase (EC 3.2.1.20); alpha-galactosidase (EC 3.2.1.22)	GH97	0.1	-	0.1	-	0.0	-	0.0	-	1/1	1/1	1/1	1/1	1/1	1/1	1/1	1/1	1/1	1/1	1/1	1/1	1/1	1/1
member	33259	-	-	-	-	-	HG4691333	metabolism	Carbohydrate transport and metabolism	4AM96	alpha-galactosidase	484018.BACPLE_00530	Bacteria	Bacteroidetes	Bacteroidia	Bacteroidales	Bacteroidaceae	Phocaeicola	Phocaeicola plebeius	glucoamylase (EC 3.2.1.3); alpha-glucosidase (EC 3.2.1.20); alpha-galactosidase (EC 3.2.1.22)	GH97
group	33260	1	-	-	-	-	HG4691375	metabolism	Inorganic ion transport and metabolism	4CZ1I	Cation transporter/ATPase, N-terminus	547043.BIFPSEUDO_03183	Bacteria	Actinobacteria	Actinomycetia	Bifidobacteriales	Bifidobacteriaceae	Bifidobacterium	Bifidobacterium pseudocatenulatum	unclassified	unclassified	0.1	-	0.1	-	0.0	-	0.0	-	1/1	1/1	1/1	1/1	1/1	1/1	1/1	1/1	1/1	1/1	1/1	1/1	0/0	0/0
member	33260	-	-	-	-	-	HG4691375	metabolism	Inorganic ion transport and metabolism	4CZ1I	Cation transporter/ATPase, N-terminus	547043.BIFPSEUDO_03183	Bacteria	Actinobacteria	Actinomycetia	Bifidobacteriales	Bifidobacteriaceae	Bifidobacterium	Bifidobacterium pseudocatenulatum	unclassified	unclassified
group	33261	1	-	-	-	-	HG4691391	metabolism	Amino acid transport and metabolism	3WI7G	Belongs to the DegT DnrJ EryC1 family	411471.SUBVAR_05972	unclassified	unclassified	unclassified	unclassified	unclassified	unclassified	unclassified	unclassified	unclassified	0.1	-	0.1	-	0.0	-	0.0	-	1/1	1/1	1/1	1/1	1/1	0/0	0/0	0/0	0/0	0/0	0/0	0/0	0/0	0/0
member	33261	-	-	-	-	-	HG4691391	metabolism	Amino acid transport and metabolism	3WI7G	Belongs to the DegT DnrJ EryC1 family	411471.SUBVAR_05972	unclassified	unclassified	unclassified	unclassified	unclassified	unclassified	unclassified	unclassified	unclassified
group	33262	1	-	-	-	-	HG4691516	metabolism	Carbohydrate transport and metabolism	26SWK	1,3--beta-D-glucan 3-glucanohydrolase	1395587.P364_0101230	Bacteria	Firmicutes	Bacilli	Bacillales	Paenibacillaceae	Paenibacillus	Paenibacillus sp. HGF5	endo-beta-1,4-glucanase / cellulase (EC 3.2.1.4); endo-beta-1,4-xylanase (EC 3.2.1.8); beta-glucosidase (EC 3.2.1.21); beta-mannosidase (EC 3.2.1.25); beta-glucosylceramidase (EC 3.2.1.45); glucan beta-1,3-glucosidase (EC 3.2.1.58); exo-beta-1,4-glucanase / cellodextrinase (EC 3.2.1.74); glucan endo-1,6-beta-glucosidase (EC 3.2.1.75); mannan endo-beta-1,4-mannosidase (EC 3.2.1.78); cellulose beta-1,4-cellobiosidase (EC 3.2.1.91); steryl beta-glucosidase (EC 3.2.1.104); endoglycoceramidase (EC 3.2.1.123); chitosanase (EC 3.2.1.132); beta-primeverosidase (EC 3.2.1.149); xyloglucan-specific endo-beta-1,4-glucanase (EC 3.2.1.151); endo-beta-1,6-galactanase (EC 3.2.1.164); beta-1,3-mannanase (EC 3.2.1.-); arabinoxylan-specific endo-beta-1,4-xylanase (EC 3.2.1.-); mannan transglycosylase (EC 2.4.1.-); lichenase / endo-beta-1,3-1,4-glucanase (EC 3.2.1.73); beta-glycosidase (EC 3.2.1.-); endo-beta-1,3-glucanase / laminarinase (EC 3.2.1.39); beta-N-acetylhexosaminidase (EC 3.2.1.52); chitosanase (EC 3.2.1.132); beta-D-galactofuranosidase (EC 3.2.1.146); beta-galactosylceramidase (EC 3.2.1.46); ; beta-rutinosidase /alpha-L-rhamnose-(1,6)-beta-D-glucosidase (EC 3.2.1.-); alpha-L-arabinofuranosidase (EC 3.2.1.55)	GH5	0.1	-	0.1	-	0.0	-	0.0	-	1/1	1/1	1/1	1/1	1/1	1/1	1/1	1/1	1/1	1/1	1/1	1/1	1/1	1/1
member	33262	-	-	-	-	-	HG4691516	metabolism	Carbohydrate transport and metabolism	26SWK	1,3--beta-D-glucan 3-glucanohydrolase	1395587.P364_0101230	Bacteria	Firmicutes	Bacilli	Bacillales	Paenibacillaceae	Paenibacillus	Paenibacillus sp. HGF5	endo-beta-1,4-glucanase / cellulase (EC 3.2.1.4); endo-beta-1,4-xylanase (EC 3.2.1.8); beta-glucosidase (EC 3.2.1.21); beta-mannosidase (EC 3.2.1.25); beta-glucosylceramidase (EC 3.2.1.45); glucan beta-1,3-glucosidase (EC 3.2.1.58); exo-beta-1,4-glucanase / cellodextrinase (EC 3.2.1.74); glucan endo-1,6-beta-glucosidase (EC 3.2.1.75); mannan endo-beta-1,4-mannosidase (EC 3.2.1.78); cellulose beta-1,4-cellobiosidase (EC 3.2.1.91); steryl beta-glucosidase (EC 3.2.1.104); endoglycoceramidase (EC 3.2.1.123); chitosanase (EC 3.2.1.132); beta-primeverosidase (EC 3.2.1.149); xyloglucan-specific endo-beta-1,4-glucanase (EC 3.2.1.151); endo-beta-1,6-galactanase (EC 3.2.1.164); beta-1,3-mannanase (EC 3.2.1.-); arabinoxylan-specific endo-beta-1,4-xylanase (EC 3.2.1.-); mannan transglycosylase (EC 2.4.1.-); lichenase / endo-beta-1,3-1,4-glucanase (EC 3.2.1.73); beta-glycosidase (EC 3.2.1.-); endo-beta-1,3-glucanase / laminarinase (EC 3.2.1.39); beta-N-acetylhexosaminidase (EC 3.2.1.52); chitosanase (EC 3.2.1.132); beta-D-galactofuranosidase (EC 3.2.1.146); beta-galactosylceramidase (EC 3.2.1.46); ; beta-rutinosidase /alpha-L-rhamnose-(1,6)-beta-D-glucosidase (EC 3.2.1.-); alpha-L-arabinofuranosidase (EC 3.2.1.55)	GH5
group	33263	12	411	1701	24.23	97.04	HG4691524;HG5144885;HG5584598;HG5584714;HG5584838;HG5585015;HG5585050;HG5587445;HG5591911;HG5591936;HG5591974;HG5592087	various	various	3Y1M0	FIVAR domain	411460.RUMTOR_01419	unclassified	unclassified	unclassified	unclassified	unclassified	unclassified	unclassified	unclassified	unclassified	0.1	-	0.1	-	0.0	-	0.0	-	1/12	1/12	1/12	1/12	1/12	0/0	0/0	0/0	0/0	0/0	0/0	0/0	0/0	0/0
member	33263	-	-	-	-	-	HG4691524	unclassified	unclassified	unclassified	unclassified	unclassified	unclassified	unclassified	unclassified	unclassified	unclassified	unclassified	unclassified	unclassified	unclassified
member	33263	-	-	-	-	-	HG5144885	unclassified	unclassified	unclassified	unclassified	unclassified	unclassified	unclassified	unclassified	unclassified	unclassified	unclassified	unclassified	unclassified	unclassified
member	33263	-	-	-	-	-	HG5584598	cellular processes and signaling	Cell cycle control, cell division, chromosome partitioning	3Y1M0	FIVAR domain	411460.RUMTOR_01419	unclassified	unclassified	unclassified	unclassified	unclassified	unclassified	unclassified	unclassified	unclassified
member	33263	-	-	-	-	-	HG5584598	metabolism	Carbohydrate transport and metabolism	3Y1M0	FIVAR domain	411460.RUMTOR_01419	-	-	-	-	-	-	-	-	-
member	33263	-	-	-	-	-	HG5584714	unclassified	unclassified	unclassified	unclassified	unclassified	unclassified	unclassified	unclassified	unclassified	unclassified	unclassified	unclassified	unclassified	unclassified
member	33263	-	-	-	-	-	HG5584838	unclassified	unclassified	unclassified	unclassified	unclassified	unclassified	unclassified	unclassified	unclassified	unclassified	unclassified	unclassified	unclassified	unclassified
member	33263	-	-	-	-	-	HG5585015	unclassified	unclassified	unclassified	unclassified	unclassified	unclassified	unclassified	unclassified	unclassified	unclassified	unclassified	unclassified	unclassified	unclassified
member	33263	-	-	-	-	-	HG5585050	unclassified	unclassified	unclassified	unclassified	unclassified	unclassified	unclassified	unclassified	unclassified	unclassified	unclassified	unclassified	unclassified	unclassified
member	33263	-	-	-	-	-	HG5587445	unclassified	unclassified	unclassified	unclassified	unclassified	unclassified	unclassified	unclassified	unclassified	unclassified	unclassified	unclassified	unclassified	unclassified
member	33263	-	-	-	-	-	HG5591911	unclassified	unclassified	unclassified	unclassified	unclassified	unclassified	unclassified	unclassified	unclassified	unclassified	unclassified	unclassified	unclassified	unclassified
member	33263	-	-	-	-	-	HG5591936	unclassified	unclassified	unclassified	unclassified	unclassified	unclassified	unclassified	unclassified	unclassified	unclassified	unclassified	unclassified	unclassified	unclassified
member	33263	-	-	-	-	-	HG5591974	unclassified	unclassified	unclassified	unclassified	unclassified	unclassified	unclassified	unclassified	unclassified	unclassified	unclassified	unclassified	unclassified	unclassified
member	33263	-	-	-	-	-	HG5592087	unclassified	unclassified	unclassified	unclassified	unclassified	unclassified	unclassified	unclassified	unclassified	unclassified	unclassified	unclassified	unclassified	unclassified
group	33264	1	-	-	-	-	HG4691559	cellular processes and signaling	Signal transduction mechanisms	36UJN	Histidine kinase	1163671.JAGI01000002_gene3679	Bacteria	Bacteroidetes	Bacteroidia	Bacteroidales	Rikenellaceae	Gallalistipes	Gallalistipes aquisgranensis	UDP-Glc: glycogen glucosyltransferase (EC 2.4.1.11); ADP-Glc: starch glucosyltransferase (EC 2.4.1.21); NDP-Glc: starch glucosyltransferase (EC 2.4.1.242); UDP-Glc: alpha-1,3-glucan synthase (EC 2.4.1.183) UDP-Glc: alpha-1,4-glucan synthase (EC 2.4.1.-)	GT5	0.1	-	0.1	-	0.0	-	0.0	-	1/1	1/1	1/1	1/1	1/1	1/1	1/1	1/1	1/1	1/1	1/1	1/1	1/1	1/1
member	33264	-	-	-	-	-	HG4691559	cellular processes and signaling	Signal transduction mechanisms	36UJN	Histidine kinase	1163671.JAGI01000002_gene3679	Bacteria	Bacteroidetes	Bacteroidia	Bacteroidales	Rikenellaceae	Gallalistipes	Gallalistipes aquisgranensis	UDP-Glc: glycogen glucosyltransferase (EC 2.4.1.11); ADP-Glc: starch glucosyltransferase (EC 2.4.1.21); NDP-Glc: starch glucosyltransferase (EC 2.4.1.242); UDP-Glc: alpha-1,3-glucan synthase (EC 2.4.1.183) UDP-Glc: alpha-1,4-glucan synthase (EC 2.4.1.-)	GT5
group	33265	1	-	-	-	-	HG4691612	information storage and processing	Translation, ribosomal structure and biogenesis	2TSTH	histidyl-tRNA synthetase	1122135.KB893157_gene445	unclassified	unclassified	unclassified	unclassified	unclassified	unclassified	unclassified	unclassified	unclassified	0.1	-	0.1	-	0.0	-	0.0	-	1/1	1/1	1/1	1/1	1/1	0/0	0/0	0/0	0/0	0/0	0/0	0/0	0/0	0/0
member	33265	-	-	-	-	-	HG4691612	information storage and processing	Translation, ribosomal structure and biogenesis	2TSTH	histidyl-tRNA synthetase	1122135.KB893157_gene445	unclassified	unclassified	unclassified	unclassified	unclassified	unclassified	unclassified	unclassified	unclassified
group	33266	1	-	-	-	-	HG4691718	metabolism	Energy production and conversion	36EYM	Pyridine nucleotide-disulphide oxidoreductase, dimerisation	1226325.HMPREF1548_06733	unclassified	unclassified	unclassified	unclassified	unclassified	unclassified	unclassified	unclassified	unclassified	0.1	-	0.1	-	0.0	-	0.0	-	1/1	1/1	1/1	1/1	1/1	0/0	0/0	0/0	0/0	0/0	0/0	0/0	0/0	0/0
member	33266	-	-	-	-	-	HG4691718	metabolism	Energy production and conversion	36EYM	Pyridine nucleotide-disulphide oxidoreductase, dimerisation	1226325.HMPREF1548_06733	unclassified	unclassified	unclassified	unclassified	unclassified	unclassified	unclassified	unclassified	unclassified
group	33267	1	-	-	-	-	HG4691774	cellular processes and signaling	Posttranslational modification, protein turnover, chaperones	4D07P	Nucleotidyltransferase domain	216816.GS08_01195	Bacteria	Actinobacteria	Actinomycetia	Bifidobacteriales	Bifidobacteriaceae	Bifidobacterium	Bifidobacterium longum	unclassified	unclassified	0.1	-	0.1	-	0.0	-	0.0	-	1/1	1/1	1/1	1/1	1/1	1/1	1/1	1/1	1/1	1/1	1/1	1/1	0/0	0/0
member	33267	-	-	-	-	-	HG4691774	cellular processes and signaling	Posttranslational modification, protein turnover, chaperones	4D07P	Nucleotidyltransferase domain	216816.GS08_01195	Bacteria	Actinobacteria	Actinomycetia	Bifidobacteriales	Bifidobacteriaceae	Bifidobacterium	Bifidobacterium longum	unclassified	unclassified
group	33268	1	-	-	-	-	HG4691813	metabolism	Carbohydrate transport and metabolism	2JCZK	PFAM extracellular solute-binding protein family 1	579405.Dd703_3270	unclassified	unclassified	unclassified	unclassified	unclassified	unclassified	unclassified	unclassified	unclassified	0.1	-	0.1	-	0.0	-	0.0	-	1/1	1/1	1/1	1/1	1/1	0/0	0/0	0/0	0/0	0/0	0/0	0/0	0/0	0/0
member	33268	-	-	-	-	-	HG4691813	metabolism	Carbohydrate transport and metabolism	2JCZK	PFAM extracellular solute-binding protein family 1	579405.Dd703_3270	unclassified	unclassified	unclassified	unclassified	unclassified	unclassified	unclassified	unclassified	unclassified
group	33269	1	-	-	-	-	HG4691944	poorly characterized	Function unknown	2YTCR	AIPR protein	360106.CFF8240_1808	unclassified	unclassified	unclassified	unclassified	unclassified	unclassified	unclassified	unclassified	unclassified	0.1	-	0.1	-	0.0	-	0.0	-	1/1	1/1	1/1	1/1	1/1	0/0	0/0	0/0	0/0	0/0	0/0	0/0	0/0	0/0
member	33269	-	-	-	-	-	HG4691944	poorly characterized	Function unknown	2YTCR	AIPR protein	360106.CFF8240_1808	unclassified	unclassified	unclassified	unclassified	unclassified	unclassified	unclassified	unclassified	unclassified
group	33270	2	411	411	99.76	99.76	HG4691959;HG4693639	poorly characterized	Function unknown	3F3QG	Cysteine-rich secretory protein family	various	Bacteria	Firmicutes	Bacilli	Lactobacillales	Lactobacillaceae	Lactobacillus	Lactobacillus helveticus	unclassified	unclassified	0.1	-	0.1	-	0.0	-	0.0	-	2/2	2/2	2/2	2/2	1/2	2/2	2/2	2/2	2/2	2/2	2/2	2/2	0/0	0/0
member	33270	-	-	-	-	-	HG4691959	poorly characterized	Function unknown	3F3QG	Cysteine-rich secretory protein family	405566.lhv_0142	Bacteria	Firmicutes	Bacilli	Lactobacillales	Lactobacillaceae	Lactobacillus	Lactobacillus helveticus	unclassified	unclassified
member	33270	-	-	-	-	-	HG4693639	poorly characterized	Function unknown	3F3QG	Cysteine-rich secretory protein family	326425.lhe_0152	Bacteria	Firmicutes	Bacilli	Lactobacillales	Lactobacillaceae	Lactobacillus	Lactobacillus helveticus	unclassified	unclassified
group	33271	1	-	-	-	-	HG4692038	metabolism	Lipid transport and metabolism	4H9JU	4 iron, 4 sulfur cluster binding	626939.HMPREF9443_02056	Bacteria	Firmicutes	Negativicutes	Acidaminococcales	Acidaminococcaceae	Phascolarctobacterium	Phascolarctobacterium sp.	unclassified	unclassified	0.1	-	0.1	-	0.0	-	0.0	-	1/1	1/1	1/1	1/1	1/1	1/1	1/1	1/1	1/1	1/1	1/1	1/1	0/0	0/0
member	33271	-	-	-	-	-	HG4692038	metabolism	Lipid transport and metabolism	4H9JU	4 iron, 4 sulfur cluster binding	626939.HMPREF9443_02056	Bacteria	Firmicutes	Negativicutes	Acidaminococcales	Acidaminococcaceae	Phascolarctobacterium	Phascolarctobacterium sp.	unclassified	unclassified
group	33272	1	-	-	-	-	HG4692167	metabolism	Coenzyme transport and metabolism	4H2KF	tRNA nucleotidyltransferase poly(A) polymerase family protein	1408423.JHYA01000001_gene1132	Bacteria	Firmicutes	Clostridia	Eubacteriales	Clostridiaceae	Clostridium	Clostridium sp. CAG:273	unclassified	unclassified	0.1	-	0.1	-	0.0	-	0.0	-	1/1	1/1	1/1	1/1	1/1	1/1	1/1	1/1	1/1	1/1	1/1	1/1	0/0	0/0
member	33272	-	-	-	-	-	HG4692167	metabolism	Coenzyme transport and metabolism	4H2KF	tRNA nucleotidyltransferase poly(A) polymerase family protein	1408423.JHYA01000001_gene1132	Bacteria	Firmicutes	Clostridia	Eubacteriales	Clostridiaceae	Clostridium	Clostridium sp. CAG:273	unclassified	unclassified
group	33273	5	411	803	49.19	95.27	HG4692238;HG4907148;HG5347296;HG5433400;HG5451510	metabolism	Coenzyme transport and metabolism	4AN2H	Outer membrane protein beta-barrel family	411479.BACUNI_04043	Bacteria	Bacteroidetes	Bacteroidia	Bacteroidales	Bacteroidaceae	Bacteroides	Bacteroides uniformis	unclassified	unclassified	0.1	-	0.1	-	0.0	-	0.0	-	5/5	5/5	5/5	5/5	5/5	5/5	5/5	5/5	5/5	5/5	5/5	3/5	0/0	0/0
member	33273	-	-	-	-	-	HG4692238	metabolism	Coenzyme transport and metabolism	4AN2H	Outer membrane protein beta-barrel family	411479.BACUNI_04043	Bacteria	Bacteroidetes	Bacteroidia	Bacteroidales	Bacteroidaceae	Bacteroides	Bacteroides uniformis CAG:3	unclassified	unclassified
member	33273	-	-	-	-	-	HG4907148	metabolism	Coenzyme transport and metabolism	4AN2H	Outer membrane protein beta-barrel family	411479.BACUNI_04043	Bacteria	Bacteroidetes	Bacteroidia	Bacteroidales	Bacteroidaceae	Bacteroides	Bacteroides sp. AF25-38AC	unclassified	unclassified
member	33273	-	-	-	-	-	HG4907148	-	-	-	-	-	Bacteria	Bacteroidetes	Bacteroidia	Bacteroidales	Bacteroidaceae	Bacteroides	Bacteroides sp. AF35-22	-	-
member	33273	-	-	-	-	-	HG4907148	-	-	-	-	-	Bacteria	Bacteroidetes	Bacteroidia	Bacteroidales	Bacteroidaceae	Bacteroides	Bacteroides sp. AM44-19	-	-
member	33273	-	-	-	-	-	HG4907148	-	-	-	-	-	Bacteria	Bacteroidetes	Bacteroidia	Bacteroidales	Bacteroidaceae	Bacteroides	Bacteroides uniformis	-	-
member	33273	-	-	-	-	-	HG4907148	-	-	-	-	-	Bacteria	Bacteroidetes	Bacteroidia	Bacteroidales	Bacteroidaceae	Bacteroides	unclassified	-	-
member	33273	-	-	-	-	-	HG5347296	metabolism	Coenzyme transport and metabolism	4AN2H	Outer membrane protein beta-barrel family	411479.BACUNI_04043	Bacteria	Bacteroidetes	Bacteroidia	Bacteroidales	Bacteroidaceae	Bacteroides	Bacteroides uniformis	unclassified	unclassified
member	33273	-	-	-	-	-	HG5433400	metabolism	Coenzyme transport and metabolism	4AN2H	Outer membrane protein beta-barrel family	411479.BACUNI_04043	Bacteria	Bacteroidetes	Bacteroidia	Bacteroidales	Bacteroidaceae	Bacteroides	Bacteroides sp. D20	unclassified	unclassified
member	33273	-	-	-	-	-	HG5433400	-	-	-	-	-	Bacteria	Bacteroidetes	Bacteroidia	Bacteroidales	Bacteroidaceae	Bacteroides	Bacteroides uniformis	-	-
member	33273	-	-	-	-	-	HG5433400	-	-	-	-	-	Bacteria	Bacteroidetes	Bacteroidia	Bacteroidales	Bacteroidaceae	Bacteroides	unclassified	-	-
member	33273	-	-	-	-	-	HG5451510	metabolism	Coenzyme transport and metabolism	4AN2H	Outer membrane protein beta-barrel family	411479.BACUNI_04043	Bacteria	Bacteroidetes	Bacteroidia	Bacteroidales	Bacteroidaceae	Bacteroides	Bacteroides sp. 4_1_36	unclassified	unclassified
group	33274	1	-	-	-	-	HG4692317	information storage and processing	Translation, ribosomal structure and biogenesis	26SD4	SAM-dependent methyltransferase	1196323.ALKF01000182_gene5244	Bacteria	Firmicutes	Clostridia	Eubacteriales	Clostridiaceae	Clostridium	Clostridium sp. CAG:448	unclassified	unclassified	0.1	-	0.1	-	0.0	-	0.0	-	1/1	1/1	1/1	1/1	1/1	1/1	1/1	1/1	1/1	1/1	1/1	1/1	0/0	0/0
member	33274	-	-	-	-	-	HG4692317	information storage and processing	Translation, ribosomal structure and biogenesis	26SD4	SAM-dependent methyltransferase	1196323.ALKF01000182_gene5244	Bacteria	Firmicutes	Clostridia	Eubacteriales	Clostridiaceae	Clostridium	Clostridium sp. CAG:448	unclassified	unclassified
group	33275	1	-	-	-	-	HG4692321	metabolism	Lipid transport and metabolism	2YMR3	Catalyzes the condensation reaction of fatty acid synthesis by the addition to an acyl acceptor of two carbons from malonyl-ACP	556267.HWAG_01137	Bacteria	Proteobacteria	Epsilonproteobacteria	Campylobacterales	Helicobacteraceae	Helicobacter	Helicobacter winghamensis	unclassified	unclassified	0.1	-	0.1	-	0.0	-	0.0	-	1/1	1/1	1/1	1/1	1/1	1/1	1/1	1/1	1/1	1/1	1/1	1/1	0/0	0/0
member	33275	-	-	-	-	-	HG4692321	metabolism	Lipid transport and metabolism	2YMR3	Catalyzes the condensation reaction of fatty acid synthesis by the addition to an acyl acceptor of two carbons from malonyl-ACP	556267.HWAG_01137	Bacteria	Proteobacteria	Epsilonproteobacteria	Campylobacterales	Helicobacteraceae	Helicobacter	Helicobacter winghamensis	unclassified	unclassified
group	33276	1	-	-	-	-	HG4692348	information storage and processing	Replication, recombination and repair	25W0G	Phage integrase family	903814.ELI_2773	unclassified	unclassified	unclassified	unclassified	unclassified	unclassified	unclassified	unclassified	unclassified	0.1	-	0.1	-	0.0	-	0.0	-	1/1	1/1	1/1	1/1	1/1	0/0	0/0	0/0	0/0	0/0	0/0	0/0	0/0	0/0
member	33276	-	-	-	-	-	HG4692348	information storage and processing	Replication, recombination and repair	25W0G	Phage integrase family	903814.ELI_2773	unclassified	unclassified	unclassified	unclassified	unclassified	unclassified	unclassified	unclassified	unclassified
group	33277	4	411	412	74.27	99.03	HG4692375;HG4692764;HG4692835;HG4696463	unclassified	unclassified	2FNQ9	unclassified	449673.BACSTE_02170	various	various	various	various	various	various	Bacteriophage sp.	unclassified	unclassified	0.1	-	0.1	-	0.0	-	0.0	-	4/4	4/4	4/4	4/4	4/4	3/4	2/4	2/4	2/4	2/4	2/4	2/4	0/0	0/0
member	33277	-	-	-	-	-	HG4692375	unclassified	unclassified	2FNQ9	unclassified	449673.BACSTE_02170	Viruses	unclassified	unclassified	unclassified	unclassified	unclassified	Bacteriophage sp.	unclassified	unclassified
member	33277	-	-	-	-	-	HG4692764	unclassified	unclassified	2FNQ9	unclassified	449673.BACSTE_02170	Bacteria	Bacteroidetes	Bacteroidia	Bacteroidales	Bacteroidaceae	Bacteroides	Bacteroides fragilis	unclassified	unclassified
member	33277	-	-	-	-	-	HG4692764	-	-	-	-	-	Bacteria	Bacteroidetes	Bacteroidia	Bacteroidales	Bacteroidaceae	Bacteroides	Bacteroides ovatus	-	-
member	33277	-	-	-	-	-	HG4692764	-	-	-	-	-	Bacteria	Bacteroidetes	Bacteroidia	Bacteroidales	Bacteroidaceae	Bacteroides	Bacteroides stercoris	-	-
member	33277	-	-	-	-	-	HG4692764	-	-	-	-	-	Bacteria	Bacteroidetes	Bacteroidia	Bacteroidales	unclassified	unclassified	unclassified	-	-
member	33277	-	-	-	-	-	HG4692764	-	-	-	-	-	Viruses	Uroviricota	Caudoviricetes	Caudovirales	Siphoviridae	unclassified	Siphoviridae sp.	-	-
member	33277	-	-	-	-	-	HG4692835	unclassified	unclassified	2FNQ9	unclassified	449673.BACSTE_02170	Viruses	unclassified	unclassified	unclassified	unclassified	unclassified	Bacteriophage sp.	unclassified	unclassified
member	33277	-	-	-	-	-	HG4696463	unclassified	unclassified	2FNQ9	unclassified	449673.BACSTE_02170	Bacteria	Bacteroidetes	Bacteroidia	Bacteroidales	Bacteroidaceae	Bacteroides	Bacteroides thetaiotaomicron	unclassified	unclassified
member	33277	-	-	-	-	-	HG4696463	-	-	-	-	-	Bacteria	Bacteroidetes	Bacteroidia	Bacteroidales	Bacteroidaceae	unclassified	unclassified	-	-
member	33277	-	-	-	-	-	HG4696463	-	-	-	-	-	Bacteria	Bacteroidetes	Bacteroidia	Bacteroidales	Tannerellaceae	Parabacteroides	Parabacteroides goldsteinii	-	-
member	33277	-	-	-	-	-	HG4696463	-	-	-	-	-	Bacteria	Bacteroidetes	Bacteroidia	Bacteroidales	Tannerellaceae	Parabacteroides	Parabacteroides merdae	-	-
group	33278	1	-	-	-	-	HG4692459	metabolism	Inorganic ion transport and metabolism	2TSGP	rhodanese-related sulfurtransferase	395963.Bind_2691	Bacteria	Proteobacteria	Alphaproteobacteria	Hyphomicrobiales	Beijerinckiaceae	Beijerinckia	Beijerinckia indica	unclassified	unclassified	0.1	-	0.1	-	0.0	-	0.0	-	1/1	1/1	1/1	1/1	1/1	1/1	1/1	1/1	1/1	1/1	1/1	1/1	0/0	0/0
member	33278	-	-	-	-	-	HG4692459	metabolism	Inorganic ion transport and metabolism	2TSGP	rhodanese-related sulfurtransferase	395963.Bind_2691	Bacteria	Proteobacteria	Alphaproteobacteria	Hyphomicrobiales	Beijerinckiaceae	Beijerinckia	Beijerinckia indica	unclassified	unclassified
group	33279	2	411	412	98.79	98.79	HG4692517;HG4695272	information storage and processing	Replication, recombination and repair	27IJX	Phage integrase family	397290.C810_01285	Bacteria	Firmicutes	Clostridia	Eubacteriales	Lachnospiraceae	Roseburia	Roseburia intestinalis	unclassified	unclassified	0.1	-	0.1	-	0.0	-	0.0	-	2/2	2/2	2/2	2/2	2/2	2/2	2/2	2/2	2/2	2/2	2/2	2/2	0/0	0/0
member	33279	-	-	-	-	-	HG4692517	information storage and processing	Replication, recombination and repair	27IJX	Phage integrase family	397290.C810_01285	Bacteria	Firmicutes	Clostridia	Eubacteriales	Lachnospiraceae	Roseburia	Roseburia intestinalis	unclassified	unclassified
member	33279	-	-	-	-	-	HG4695272	information storage and processing	Replication, recombination and repair	27IJX	Phage integrase family	397290.C810_01285	Bacteria	Firmicutes	Clostridia	Eubacteriales	Lachnospiraceae	Roseburia	Roseburia intestinalis	unclassified	unclassified
group	33280	1	-	-	-	-	HG4692591	unclassified	unclassified	COG3831	unclassified	742733.HMPREF9469_00876	Bacteria	Firmicutes	Clostridia	Eubacteriales	Clostridiaceae	Clostridium	uncultured Clostridium sp.	unclassified	unclassified	0.1	-	0.1	-	0.0	-	0.0	-	1/1	1/1	1/1	1/1	1/1	1/1	1/1	1/1	1/1	1/1	1/1	1/1	0/0	0/0
member	33280	-	-	-	-	-	HG4692591	unclassified	unclassified	COG3831	unclassified	742733.HMPREF9469_00876	Bacteria	Firmicutes	Clostridia	Eubacteriales	Clostridiaceae	Clostridium	uncultured Clostridium sp.	unclassified	unclassified
group	33281	1	-	-	-	-	HG4692593	metabolism	Secondary metabolites biosynthesis, transport and catabolism	3I5BQ	monooxygenase	4577.GRMZM2G132489_P01	Eukaryota	Streptophyta	Magnoliopsida	Poales	Poaceae	Zea	Zea mays	cellobiose dehydrogenase (EC 1.1.99.18); glucose 1-oxidase (EC 1.1.3.4); aryl alcohol oxidase (EC 1.1.3.7); alcohol oxidase (EC 1.1.3.13); pyranose oxidase (EC 1.1.3.10)	AA3	0.1	-	0.1	-	0.0	-	0.0	-	1/1	1/1	1/1	1/1	1/1	1/1	1/1	1/1	1/1	1/1	1/1	1/1	1/1	1/1
member	33281	-	-	-	-	-	HG4692593	metabolism	Secondary metabolites biosynthesis, transport and catabolism	3I5BQ	monooxygenase	4577.GRMZM2G132489_P01	Eukaryota	Streptophyta	Magnoliopsida	Poales	Poaceae	Zea	Zea mays	cellobiose dehydrogenase (EC 1.1.99.18); glucose 1-oxidase (EC 1.1.3.4); aryl alcohol oxidase (EC 1.1.3.7); alcohol oxidase (EC 1.1.3.13); pyranose oxidase (EC 1.1.3.10)	AA3
group	33282	1	-	-	-	-	HG4692721	cellular processes and signaling	Posttranslational modification, protein turnover, chaperones	23NUE	peptidase	386456.JQKN01000002_gene2406	Archaea	Euryarchaeota	Methanobacteria	Methanobacteriales	Methanobacteriaceae	Methanothermobacter	Methanothermobacter thermautotrophicus	unclassified	unclassified	0.1	-	0.1	-	0.0	-	0.0	-	1/1	1/1	1/1	1/1	1/1	1/1	1/1	1/1	1/1	1/1	1/1	1/1	0/0	0/0
member	33282	-	-	-	-	-	HG4692721	cellular processes and signaling	Posttranslational modification, protein turnover, chaperones	23NUE	peptidase	386456.JQKN01000002_gene2406	Archaea	Euryarchaeota	Methanobacteria	Methanobacteriales	Methanobacteriaceae	Methanothermobacter	Methanothermobacter thermautotrophicus	unclassified	unclassified
group	33283	1	-	-	-	-	HG4692791	cellular processes and signaling	Defense mechanisms	COG0732	type I restriction modification DNA specificity domain	59374.Fisuc_1345	unclassified	unclassified	unclassified	unclassified	unclassified	unclassified	unclassified	unclassified	unclassified	0.1	-	0.1	-	0.0	-	0.0	-	1/1	1/1	1/1	1/1	1/1	0/0	0/0	0/0	0/0	0/0	0/0	0/0	0/0	0/0
member	33283	-	-	-	-	-	HG4692791	cellular processes and signaling	Defense mechanisms	COG0732	type I restriction modification DNA specificity domain	59374.Fisuc_1345	unclassified	unclassified	unclassified	unclassified	unclassified	unclassified	unclassified	unclassified	unclassified
group	33284	1	-	-	-	-	HG4693024	information storage and processing	Translation, ribosomal structure and biogenesis	3F2IF	Directs the termination of nascent peptide synthesis (translation) in response to the termination codons UAA, UAG and UGA	1236689.MMALV_13910	Archaea	various	various	various	various	various	various	unclassified	unclassified	0.1	-	0.1	-	0.0	-	0.0	-	1/1	1/1	1/1	1/1	1/1	1/1	1/1	1/1	1/1	1/1	1/1	1/1	0/0	0/0
member	33284	-	-	-	-	-	HG4693024	information storage and processing	Translation, ribosomal structure and biogenesis	3F2IF	Directs the termination of nascent peptide synthesis (translation) in response to the termination codons UAA, UAG and UGA	1236689.MMALV_13910	Archaea	Candidatus Thermoplasmatota	Thermoplasmata	Methanomassiliicoccales	Candidatus Methanomethylophilaceae	Candidatus Methanomethylophilus	Candidatus Methanomethylophilus alvus	unclassified	unclassified
member	33284	-	-	-	-	-	HG4693024	-	-	-	-	-	Archaea	Euryarchaeota	Methanomicrobia	Methanomicrobiales	Methanomicrobiaceae	Methanoculleus	Methanoculleus sp. CAG:1088	-	-
group	33285	1	-	-	-	-	HG4693089	cellular processes and signaling	Signal transduction mechanisms	22V1C	Bacterial regulatory protein, Fis family	1033732.CAHI01000018_gene152	unclassified	unclassified	unclassified	unclassified	unclassified	unclassified	unclassified	unclassified	unclassified	0.1	-	0.1	-	0.0	-	0.0	-	1/1	1/1	1/1	1/1	1/1	0/0	0/0	0/0	0/0	0/0	0/0	0/0	0/0	0/0
member	33285	-	-	-	-	-	HG4693089	cellular processes and signaling	Signal transduction mechanisms	22V1C	Bacterial regulatory protein, Fis family	1033732.CAHI01000018_gene152	unclassified	unclassified	unclassified	unclassified	unclassified	unclassified	unclassified	unclassified	unclassified
group	33286	1	-	-	-	-	HG4693194	information storage and processing	Translation, ribosomal structure and biogenesis	3WGUR	Increases the formation of ribosomal termination complexes and stimulates activities of RF-1 and RF-2. It binds guanine nucleotides and has strong preference for UGA stop codons. It may interact directly with the ribosome. The stimulation of RF- 1 and RF-2 is significantly reduced by GTP and GDP, but not by GMP	665956.HMPREF1032_02922	Bacteria	Firmicutes	Clostridia	Eubacteriales	Oscillospiraceae	Ruthenibacterium	Ruthenibacterium lactatiformans	unclassified	unclassified	0.1	-	0.1	-	0.0	-	0.0	-	1/1	1/1	1/1	1/1	1/1	1/1	1/1	1/1	1/1	1/1	1/1	1/1	0/0	0/0
member	33286	-	-	-	-	-	HG4693194	information storage and processing	Translation, ribosomal structure and biogenesis	3WGUR	Increases the formation of ribosomal termination complexes and stimulates activities of RF-1 and RF-2. It binds guanine nucleotides and has strong preference for UGA stop codons. It may interact directly with the ribosome. The stimulation of RF- 1 and RF-2 is significantly reduced by GTP and GDP, but not by GMP	665956.HMPREF1032_02922	Bacteria	Firmicutes	Clostridia	Eubacteriales	Oscillospiraceae	Ruthenibacterium	Ruthenibacterium lactatiformans	unclassified	unclassified
group	33287	1	-	-	-	-	HG4693205	metabolism	Inorganic ion transport and metabolism	4AK5Y	TonB-linked outer membrane protein, SusC RagA family	1077285.AGDG01000026_gene1908	unclassified	unclassified	unclassified	unclassified	unclassified	unclassified	unclassified	unclassified	unclassified	0.1	-	0.1	-	0.0	-	0.0	-	1/1	1/1	1/1	1/1	1/1	0/0	0/0	0/0	0/0	0/0	0/0	0/0	0/0	0/0
member	33287	-	-	-	-	-	HG4693205	metabolism	Inorganic ion transport and metabolism	4AK5Y	TonB-linked outer membrane protein, SusC RagA family	1077285.AGDG01000026_gene1908	unclassified	unclassified	unclassified	unclassified	unclassified	unclassified	unclassified	unclassified	unclassified
group	33288	2	411	411	100.0	100.0	HG4693397;P38025	metabolism	Nucleotide transport and metabolism	3HN69	Encoded by	3702.AT3G21110.1	Eukaryota	Streptophyta	Magnoliopsida	Brassicales	Brassicaceae	Arabidopsis	various	unclassified	unclassified	0.1	-	0.1	-	0.0	-	0.0	-	2/2	2/2	2/2	2/2	2/2	2/2	2/2	2/2	2/2	2/2	2/2	2/2	0/0	0/0
member	33288	-	-	-	-	-	HG4693397	metabolism	Nucleotide transport and metabolism	3HN69	Encoded by	3702.AT3G21110.1	Eukaryota	Streptophyta	Magnoliopsida	Brassicales	Brassicaceae	Arabidopsis	Arabidopsis suecica	unclassified	unclassified
member	33288	-	-	-	-	-	HG4693397	-	-	-	-	-	Eukaryota	Streptophyta	Magnoliopsida	Brassicales	Brassicaceae	Arabidopsis	Arabidopsis thaliana	-	-
member	33288	-	-	-	-	-	P38025	metabolism	Nucleotide transport and metabolism	3HN69	Encoded by	3702.AT3G21110.1	Eukaryota	Streptophyta	Magnoliopsida	Brassicales	Brassicaceae	Arabidopsis	Arabidopsis suecica	unclassified	unclassified
member	33288	-	-	-	-	-	P38025	-	-	-	-	-	Eukaryota	Streptophyta	Magnoliopsida	Brassicales	Brassicaceae	Arabidopsis	Arabidopsis thaliana	-	-
group	33289	1	-	-	-	-	HG4693478	cellular processes and signaling	Cell wall/membrane/envelope biogenesis	1ZASE	Penicillin-binding Protein	1132442.KB889752_gene673	unclassified	unclassified	unclassified	unclassified	unclassified	unclassified	unclassified	unclassified	unclassified	0.1	-	0.1	-	0.0	-	0.0	-	1/1	1/1	1/1	1/1	1/1	0/0	0/0	0/0	0/0	0/0	0/0	0/0	0/0	0/0
member	33289	-	-	-	-	-	HG4693478	cellular processes and signaling	Cell wall/membrane/envelope biogenesis	1ZASE	Penicillin-binding Protein	1132442.KB889752_gene673	unclassified	unclassified	unclassified	unclassified	unclassified	unclassified	unclassified	unclassified	unclassified
group	33290	6	411	1037	36.64	95.66	HG4693613;HG5493313;HG5508531;HG5522159;HG5537570;HG5537859	unclassified	unclassified	4B1YW	unclassified	1104325.M7W_778	Bacteria	Firmicutes	Bacilli	Lactobacillales	Enterococcaceae	Enterococcus	Enterococcus faecium	unclassified	unclassified	0.1	-	0.1	-	0.0	-	0.0	-	6/6	6/6	6/6	6/6	6/6	6/6	6/6	6/6	6/6	6/6	6/6	6/6	0/0	0/0
member	33290	-	-	-	-	-	HG4693613	unclassified	unclassified	4B1YW	unclassified	1104325.M7W_778	Bacteria	Firmicutes	Bacilli	Lactobacillales	Enterococcaceae	Enterococcus	Enterococcus faecium	unclassified	unclassified
member	33290	-	-	-	-	-	HG4693613	-	-	-	-	-	Bacteria	Firmicutes	Bacilli	Lactobacillales	Enterococcaceae	Enterococcus	Enterococcus lactis	-	-
member	33290	-	-	-	-	-	HG4693613	-	-	-	-	-	Bacteria	Firmicutes	Bacilli	Lactobacillales	Enterococcaceae	Enterococcus	Enterococcus sp. H57	-	-
member	33290	-	-	-	-	-	HG4693613	-	-	-	-	-	Bacteria	Firmicutes	Bacilli	Lactobacillales	Enterococcaceae	Enterococcus	unclassified	-	-
member	33290	-	-	-	-	-	HG5493313	unclassified	unclassified	4B1YW	unclassified	1104325.M7W_778	Bacteria	Firmicutes	Bacilli	Lactobacillales	Enterococcaceae	Enterococcus	Enterococcus faecium	unclassified	unclassified
member	33290	-	-	-	-	-	HG5508531	unclassified	unclassified	4B1YW	unclassified	1104325.M7W_778	Bacteria	Firmicutes	Bacilli	Lactobacillales	Enterococcaceae	Enterococcus	Enterococcus faecium	unclassified	unclassified
member	33290	-	-	-	-	-	HG5522159	unclassified	unclassified	4B1YW	unclassified	1104325.M7W_778	Bacteria	Firmicutes	Bacilli	Lactobacillales	Enterococcaceae	Enterococcus	Enterococcus faecium	unclassified	unclassified
member	33290	-	-	-	-	-	HG5537570	unclassified	unclassified	4B1YW	unclassified	1104325.M7W_778	Bacteria	Firmicutes	Bacilli	Lactobacillales	Enterococcaceae	Enterococcus	Enterococcus faecium	unclassified	unclassified
member	33290	-	-	-	-	-	HG5537859	unclassified	unclassified	4B1YW	unclassified	1104325.M7W_778	Bacteria	Firmicutes	Bacilli	Lactobacillales	Enterococcaceae	Enterococcus	Enterococcus faecium	unclassified	unclassified
group	33291	1	-	-	-	-	HG4693619	metabolism	Lipid transport and metabolism	36E5Q	Catalyzes the condensation reaction of fatty acid synthesis by the addition to an acyl acceptor of two carbons from malonyl-ACP	411489.CLOL250_01639	Bacteria	Firmicutes	Clostridia	Eubacteriales	various	various	various	unclassified	unclassified	0.1	-	0.1	-	0.0	-	0.0	-	1/1	1/1	1/1	1/1	1/1	1/1	1/1	1/1	1/1	1/1	1/1	1/1	0/0	0/0
member	33291	-	-	-	-	-	HG4693619	metabolism	Lipid transport and metabolism	36E5Q	Catalyzes the condensation reaction of fatty acid synthesis by the addition to an acyl acceptor of two carbons from malonyl-ACP	411489.CLOL250_01639	Bacteria	Firmicutes	Clostridia	Eubacteriales	Clostridiaceae	Clostridium	Clostridium sp. L2-50	unclassified	unclassified
member	33291	-	-	-	-	-	HG4693619	-	-	-	-	-	Bacteria	Firmicutes	Clostridia	Eubacteriales	Lachnospiraceae	unclassified	Lachnospiraceae bacterium GAM79	-	-
group	33292	1	-	-	-	-	HG4693678	information storage and processing	Replication, recombination and repair	4CZCY	Protein of unknown function (DUF1524)	641146.HMPREF9020_01272	Bacteria	Actinobacteria	Actinomycetia	Bifidobacteriales	Bifidobacteriaceae	Bifidobacterium	Bifidobacterium adolescentis	unclassified	unclassified	0.1	-	0.1	-	0.0	-	0.0	-	1/1	1/1	1/1	1/1	1/1	1/1	1/1	1/1	1/1	1/1	1/1	1/1	0/0	0/0
member	33292	-	-	-	-	-	HG4693678	information storage and processing	Replication, recombination and repair	4CZCY	Protein of unknown function (DUF1524)	641146.HMPREF9020_01272	Bacteria	Actinobacteria	Actinomycetia	Bifidobacteriales	Bifidobacteriaceae	Bifidobacterium	Bifidobacterium adolescentis	unclassified	unclassified
group	33293	1	-	-	-	-	HG4693730	metabolism	Energy production and conversion	4H3TR	Metallo-beta-lactamase domain protein	1064535.MELS_0162	Bacteria	Firmicutes	Negativicutes	Veillonellales	Veillonellaceae	Megasphaera	various	unclassified	unclassified	0.1	-	0.1	-	0.0	-	0.0	-	1/1	1/1	1/1	1/1	1/1	1/1	1/1	1/1	1/1	1/1	1/1	1/1	0/0	0/0
member	33293	-	-	-	-	-	HG4693730	metabolism	Energy production and conversion	4H3TR	Metallo-beta-lactamase domain protein	1064535.MELS_0162	Bacteria	Firmicutes	Negativicutes	Veillonellales	Veillonellaceae	Megasphaera	Megasphaera elsdenii	unclassified	unclassified
member	33293	-	-	-	-	-	HG4693730	-	-	-	-	-	Bacteria	Firmicutes	Negativicutes	Veillonellales	Veillonellaceae	Megasphaera	Megasphaera elsdenii CAG:570	-	-
group	33294	1	-	-	-	-	HG4693864	cellular processes and signaling	Defense mechanisms	24F40	type I restriction modification DNA specificity domain	500632.CLONEX_01022	Bacteria	Firmicutes	Negativicutes	Acidaminococcales	Acidaminococcaceae	Acidaminococcus	Acidaminococcus fermentans	unclassified	unclassified	0.1	-	0.1	-	0.0	-	0.0	-	1/1	1/1	1/1	1/1	1/1	1/1	1/1	1/1	1/1	1/1	1/1	1/1	0/0	0/0
member	33294	-	-	-	-	-	HG4693864	cellular processes and signaling	Defense mechanisms	24F40	type I restriction modification DNA specificity domain	500632.CLONEX_01022	Bacteria	Firmicutes	Negativicutes	Acidaminococcales	Acidaminococcaceae	Acidaminococcus	Acidaminococcus fermentans	unclassified	unclassified
group	33295	1	-	-	-	-	HG4693868	cellular processes and signaling	Intracellular trafficking, secretion, and vesicular transport	3WGJJ	Type II IV secretion system protein	1410638.JHXJ01000021_gene2386	unclassified	unclassified	unclassified	unclassified	unclassified	unclassified	unclassified	unclassified	unclassified	0.1	-	0.1	-	0.0	-	0.0	-	1/1	1/1	1/1	1/1	1/1	0/0	0/0	0/0	0/0	0/0	0/0	0/0	0/0	0/0
member	33295	-	-	-	-	-	HG4693868	cellular processes and signaling	Intracellular trafficking, secretion, and vesicular transport	3WGJJ	Type II IV secretion system protein	1410638.JHXJ01000021_gene2386	unclassified	unclassified	unclassified	unclassified	unclassified	unclassified	unclassified	unclassified	unclassified
group	33296	3	412	637	63.74	99.53	HG4693920;HG5306766;HG5307432	metabolism	Energy production and conversion	4H3KR	Belongs to the NiFe NiFeSe hydrogenase large subunit family	500635.MITSMUL_04246	Bacteria	Firmicutes	Negativicutes	Selenomonadales	Selenomonadaceae	Mitsuokella	Mitsuokella multacida	unclassified	unclassified	0.1	-	0.1	-	0.0	-	0.0	-	3/3	3/3	3/3	3/3	3/3	3/3	3/3	3/3	3/3	3/3	3/3	3/3	0/0	0/0
member	33296	-	-	-	-	-	HG4693920	metabolism	Energy production and conversion	4H3KR	Belongs to the NiFe NiFeSe hydrogenase large subunit family	500635.MITSMUL_04246	Bacteria	Firmicutes	Negativicutes	Selenomonadales	Selenomonadaceae	Mitsuokella	Mitsuokella multacida	unclassified	unclassified
member	33296	-	-	-	-	-	HG5306766	metabolism	Energy production and conversion	4H3KR	Belongs to the NiFe NiFeSe hydrogenase large subunit family	500635.MITSMUL_04246	Bacteria	Firmicutes	Negativicutes	Selenomonadales	Selenomonadaceae	Mitsuokella	Mitsuokella multacida	unclassified	unclassified
member	33296	-	-	-	-	-	HG5307432	metabolism	Energy production and conversion	4H3KR	Belongs to the NiFe NiFeSe hydrogenase large subunit family	500635.MITSMUL_04246	Bacteria	Firmicutes	Negativicutes	Selenomonadales	Selenomonadaceae	Mitsuokella	Mitsuokella multacida	unclassified	unclassified
group	33297	1	-	-	-	-	HG4694051	metabolism	Energy production and conversion	26CNZ	Pyridine nucleotide-disulphide oxidoreductase	457421.CBFG_01082	Bacteria	Firmicutes	Clostridia	Eubacteriales	unclassified	unclassified	various	unclassified	unclassified	0.1	-	0.1	-	0.0	-	0.0	-	1/1	1/1	1/1	1/1	1/1	1/1	1/1	1/1	1/1	1/1	1/1	1/1	0/0	0/0
member	33297	-	-	-	-	-	HG4694051	metabolism	Energy production and conversion	26CNZ	Pyridine nucleotide-disulphide oxidoreductase	457421.CBFG_01082	Bacteria	Firmicutes	Clostridia	Eubacteriales	unclassified	unclassified	Clostridiales bacterium 1_7_47FAA	unclassified	unclassified
member	33297	-	-	-	-	-	HG4694051	-	-	-	-	-	Bacteria	Firmicutes	Clostridia	Eubacteriales	unclassified	unclassified	Clostridiales bacterium TF09-2AC	-	-
group	33298	1	-	-	-	-	HG4694095	cellular processes and signaling	Defense mechanisms	4AKP8	Belongs to the resistance-nodulation-cell division (RND) (TC 2.A.6) family	547042.BACCOPRO_02989	Bacteria	Bacteroidetes	Bacteroidia	Bacteroidales	Bacteroidaceae	various	various	unclassified	unclassified	0.1	-	0.1	-	0.0	-	0.0	-	1/1	1/1	1/1	1/1	1/1	1/1	1/1	1/1	1/1	1/1	1/1	1/1	0/0	0/0
member	33298	-	-	-	-	-	HG4694095	cellular processes and signaling	Defense mechanisms	4AKP8	Belongs to the resistance-nodulation-cell division (RND) (TC 2.A.6) family	547042.BACCOPRO_02989	Bacteria	Bacteroidetes	Bacteroidia	Bacteroidales	Bacteroidaceae	Bacteroides	Bacteroides coprophilus CAG:333	unclassified	unclassified
member	33298	-	-	-	-	-	HG4694095	-	-	-	-	-	Bacteria	Bacteroidetes	Bacteroidia	Bacteroidales	Bacteroidaceae	Phocaeicola	Phocaeicola coprophilus	-	-
group	33299	2	412	588	68.2	68.2	HG4694169;HG5236973	metabolism	Carbohydrate transport and metabolism	4AMAR	pectate lyase K01728	471870.BACINT_02965	Bacteria	Bacteroidetes	Bacteroidia	Bacteroidales	Bacteroidaceae	Bacteroides	Bacteroides intestinalis	pectate lyase (EC 4.2.2.2); exo-pectate lyase (EC 4.2.2.9); pectin lyase (EC 4.2.2.10).	PL1	0.1	-	0.1	-	0.0	-	0.0	-	2/2	2/2	2/2	2/2	2/2	2/2	2/2	2/2	2/2	2/2	2/2	2/2	2/2	2/2
member	33299	-	-	-	-	-	HG4694169	metabolism	Carbohydrate transport and metabolism	4AMAR	pectate lyase K01728	471870.BACINT_02965	Bacteria	Bacteroidetes	Bacteroidia	Bacteroidales	Bacteroidaceae	Bacteroides	Bacteroides intestinalis	pectate lyase (EC 4.2.2.2); exo-pectate lyase (EC 4.2.2.9); pectin lyase (EC 4.2.2.10).	PL1
member	33299	-	-	-	-	-	HG5236973	metabolism	Carbohydrate transport and metabolism	4AMAR	pectate lyase K01728	471870.BACINT_02965	Bacteria	Bacteroidetes	Bacteroidia	Bacteroidales	Bacteroidaceae	Bacteroides	Bacteroides intestinalis	pectate lyase (EC 4.2.2.2); exo-pectate lyase (EC 4.2.2.9); pectin lyase (EC 4.2.2.10).	PL1
group	33300	5	412	614	10.56	99.86	HG4694181;HG5272081;HG5272593;HG5276658;HG5277224	poorly characterized	Function unknown	4AT8I	Fibronectin type 3 domain	226186.BT_4295	Bacteria	Bacteroidetes	Bacteroidia	Bacteroidales	Bacteroidaceae	Bacteroides	Bacteroides thetaiotaomicron	Binding to galactose and lactose has been demonstrated for the module of Micromonospora viridifaciens sialidase (PMID: 16239725). Binding to polygalacturonic acid has been shown for a Yersinia member (PMID: 17292916). Binding to LacNAc (beta-D-galactosyl-1,4-beta-D-N-acetylglucosamine) has been shown for an N-acetylglucosaminidase from Clostridium perfingens (PMID: 16990278).	CBM32	0.1	-	0.1	-	0.0	-	0.0	-	4/5	4/5	4/5	4/5	4/5	5/5	4/5	4/5	4/5	4/5	4/5	4/5	4/5	4/5
member	33300	-	-	-	-	-	HG4694181	information storage and processing	Replication, recombination and repair	2NT1T	C-terminal repeat of topoisomerase	1086011.HJ01_03408	Bacteria	Firmicutes	Clostridia	Eubacteriales	Clostridiaceae	Butyricicoccus	Butyricicoccus sp. AF22-28AC	unclassified	unclassified
member	33300	-	-	-	-	-	HG5272081	poorly characterized	Function unknown	4AT8I	Fibronectin type 3 domain	226186.BT_4295	Bacteria	Bacteroidetes	Bacteroidia	Bacteroidales	Bacteroidaceae	Bacteroides	Bacteroides thetaiotaomicron	Binding to galactose and lactose has been demonstrated for the module of Micromonospora viridifaciens sialidase (PMID: 16239725). Binding to polygalacturonic acid has been shown for a Yersinia member (PMID: 17292916). Binding to LacNAc (beta-D-galactosyl-1,4-beta-D-N-acetylglucosamine) has been shown for an N-acetylglucosaminidase from Clostridium perfingens (PMID: 16990278).	CBM32
member	33300	-	-	-	-	-	HG5272081	-	-	-	-	-	Bacteria	Bacteroidetes	Bacteroidia	Bacteroidales	Bacteroidaceae	Bacteroides	unclassified	-	-
member	33300	-	-	-	-	-	HG5272593	poorly characterized	Function unknown	4AT8I	Fibronectin type 3 domain	226186.BT_4295	Bacteria	Bacteroidetes	Bacteroidia	Bacteroidales	Bacteroidaceae	Bacteroides	Bacteroides sp. 1_1_14	Binding to galactose and lactose has been demonstrated for the module of Micromonospora viridifaciens sialidase (PMID: 16239725). Binding to polygalacturonic acid has been shown for a Yersinia member (PMID: 17292916). Binding to LacNAc (beta-D-galactosyl-1,4-beta-D-N-acetylglucosamine) has been shown for an N-acetylglucosaminidase from Clostridium perfingens (PMID: 16990278).	CBM32
member	33300	-	-	-	-	-	HG5272593	-	-	-	-	-	Bacteria	Bacteroidetes	Bacteroidia	Bacteroidales	Bacteroidaceae	Bacteroides	Bacteroides thetaiotaomicron	-	-
member	33300	-	-	-	-	-	HG5272593	-	-	-	-	-	Bacteria	Bacteroidetes	Bacteroidia	Bacteroidales	Bacteroidaceae	Bacteroides	Bacteroides thetaiotaomicron CAG:40	-	-
member	33300	-	-	-	-	-	HG5276658	poorly characterized	Function unknown	4AT8I	Fibronectin type 3 domain	226186.BT_4295	Bacteria	Bacteroidetes	Bacteroidia	Bacteroidales	Bacteroidaceae	Bacteroides	Bacteroides sp. 1_1_14	Binding to galactose and lactose has been demonstrated for the module of Micromonospora viridifaciens sialidase (PMID: 16239725). Binding to polygalacturonic acid has been shown for a Yersinia member (PMID: 17292916). Binding to LacNAc (beta-D-galactosyl-1,4-beta-D-N-acetylglucosamine) has been shown for an N-acetylglucosaminidase from Clostridium perfingens (PMID: 16990278).	CBM32
member	33300	-	-	-	-	-	HG5276658	-	-	-	-	-	Bacteria	Bacteroidetes	Bacteroidia	Bacteroidales	Bacteroidaceae	Bacteroides	Bacteroides thetaiotaomicron	-	-
member	33300	-	-	-	-	-	HG5277224	poorly characterized	Function unknown	4AT8I	Fibronectin type 3 domain	226186.BT_4295	Bacteria	Bacteroidetes	Bacteroidia	Bacteroidales	Bacteroidaceae	Bacteroides	Bacteroides ovatus	Binding to galactose and lactose has been demonstrated for the module of Micromonospora viridifaciens sialidase (PMID: 16239725). Binding to polygalacturonic acid has been shown for a Yersinia member (PMID: 17292916). Binding to LacNAc (beta-D-galactosyl-1,4-beta-D-N-acetylglucosamine) has been shown for an N-acetylglucosaminidase from Clostridium perfingens (PMID: 16990278).	CBM32
member	33300	-	-	-	-	-	HG5277224	-	-	-	-	-	Bacteria	Bacteroidetes	Bacteroidia	Bacteroidales	Bacteroidaceae	Bacteroides	Bacteroides sp. AM23-12	-	-
member	33300	-	-	-	-	-	HG5277224	-	-	-	-	-	Bacteria	Bacteroidetes	Bacteroidia	Bacteroidales	Bacteroidaceae	Bacteroides	Bacteroides thetaiotaomicron	-	-
member	33300	-	-	-	-	-	HG5277224	-	-	-	-	-	Bacteria	Bacteroidetes	Bacteroidia	Bacteroidales	Bacteroidaceae	Bacteroides	unclassified	-	-
group	33301	2	412	412	96.36	96.36	HG4694313;HG4698484	metabolism	Amino acid transport and metabolism	various	various	various	Eukaryota	Chordata	Mammalia	Primates	Cebidae	Callithrix	Callithrix jacchus	unclassified	unclassified	0.1	-	0.1	-	0.0	-	0.0	-	2/2	2/2	1/2	1/2	1/2	2/2	2/2	2/2	2/2	2/2	2/2	2/2	0/0	0/0
member	33301	-	-	-	-	-	HG4694313	metabolism	Amino acid transport and metabolism	4MTTJ	Arginosuccinate synthase	9606.ENSP00000361471	Eukaryota	Chordata	Mammalia	Primates	Cebidae	Callithrix	Callithrix jacchus	unclassified	unclassified
member	33301	-	-	-	-	-	HG4698484	metabolism	Amino acid transport and metabolism	4Q1NH	argininosuccinate synthase	1026970.XP_008824058.1	Eukaryota	Chordata	Mammalia	Primates	Cebidae	Callithrix	Callithrix jacchus	unclassified	unclassified
group	33302	1	-	-	-	-	HG4694339	unclassified	unclassified	36QXS	unclassified	1226325.HMPREF1548_03585	unclassified	unclassified	unclassified	unclassified	unclassified	unclassified	unclassified	unclassified	unclassified	0.1	-	0.1	-	0.0	-	0.0	-	1/1	1/1	1/1	1/1	1/1	0/0	0/0	0/0	0/0	0/0	0/0	0/0	0/0	0/0
member	33302	-	-	-	-	-	HG4694339	unclassified	unclassified	36QXS	unclassified	1226325.HMPREF1548_03585	unclassified	unclassified	unclassified	unclassified	unclassified	unclassified	unclassified	unclassified	unclassified
group	33303	1	-	-	-	-	HG4694358	information storage and processing	Translation, ribosomal structure and biogenesis	267QD	Belongs to the class I-like SAM-binding methyltransferase superfamily. RNA M5U methyltransferase family	411467.BACCAP_00735	Bacteria	Firmicutes	Clostridia	Eubacteriales	Oscillospiraceae	Pseudoflavonifractor	Pseudoflavonifractor capillosus	unclassified	unclassified	0.1	-	0.1	-	0.0	-	0.0	-	1/1	1/1	1/1	1/1	1/1	1/1	1/1	1/1	1/1	1/1	1/1	1/1	0/0	0/0
member	33303	-	-	-	-	-	HG4694358	information storage and processing	Translation, ribosomal structure and biogenesis	267QD	Belongs to the class I-like SAM-binding methyltransferase superfamily. RNA M5U methyltransferase family	411467.BACCAP_00735	Bacteria	Firmicutes	Clostridia	Eubacteriales	Oscillospiraceae	Pseudoflavonifractor	Pseudoflavonifractor capillosus	unclassified	unclassified
group	33304	1	-	-	-	-	HG4694422	metabolism	Lipid transport and metabolism	36EA0	Catalyzes the reversible phosphatidyl group transfer from one phosphatidylglycerol molecule to another to form cardiolipin (CL) (diphosphatidylglycerol) and glycerol	195103.CPF_0354	unclassified	unclassified	unclassified	unclassified	unclassified	unclassified	unclassified	unclassified	unclassified	0.1	-	0.1	-	0.0	-	0.0	-	1/1	1/1	1/1	1/1	1/1	0/0	0/0	0/0	0/0	0/0	0/0	0/0	0/0	0/0
member	33304	-	-	-	-	-	HG4694422	metabolism	Lipid transport and metabolism	36EA0	Catalyzes the reversible phosphatidyl group transfer from one phosphatidylglycerol molecule to another to form cardiolipin (CL) (diphosphatidylglycerol) and glycerol	195103.CPF_0354	unclassified	unclassified	unclassified	unclassified	unclassified	unclassified	unclassified	unclassified	unclassified
group	33305	16	412	600	57.05	96.72	HG4694524;HG5011335;HG5090628;HG5103391;HG5110102;HG5110372;HG5110403;HG5113242;HG5174654;HG5234132;HG5248545;HG5251265;HG5253618;HG5255406;HG5255828;HG5256779	poorly characterized	Function unknown	various	various	various	Bacteria	Bacteroidetes	Bacteroidia	Bacteroidales	Bacteroidaceae	Bacteroides	various	unclassified	unclassified	0.1	-	0.1	-	0.0	-	0.0	-	10/16	10/16	(5)/16	(5)/16	(5)/16	16/16	16/16	16/16	16/16	13/16	12/16	(4)/16	0/0	0/0
member	33305	-	-	-	-	-	HG4694524	poorly characterized	Function unknown	2FQQY	The GLUG motif	1033732.CAHI01000027_gene690	Bacteria	Bacteroidetes	Bacteroidia	Bacteroidales	Rikenellaceae	Alistipes	Alistipes sp. AF17-16	unclassified	unclassified
member	33305	-	-	-	-	-	HG5011335	poorly characterized	Function unknown	2FQQY	The GLUG motif	1033732.CAHI01000027_gene690	Bacteria	Bacteroidetes	Bacteroidia	Bacteroidales	Bacteroidaceae	Bacteroides	Bacteroides thetaiotaomicron	unclassified	unclassified
member	33305	-	-	-	-	-	HG5090628	cellular processes and signaling	Cell motility	2G0Z6	Fimbrillin-like	762968.HMPREF9441_00065	Bacteria	Bacteroidetes	Bacteroidia	Bacteroidales	Bacteroidaceae	Bacteroides	Bacteroides ovatus	unclassified	unclassified
member	33305	-	-	-	-	-	HG5103391	cellular processes and signaling	Cell motility	2G0Z6	Fimbrillin-like	762968.HMPREF9441_00065	Bacteria	Bacteroidetes	Bacteroidia	Bacteroidales	Bacteroidaceae	Bacteroides	Bacteroides sp. 2_1_22	unclassified	unclassified
member	33305	-	-	-	-	-	HG5103391	-	-	-	-	-	Bacteria	Bacteroidetes	Bacteroidia	Bacteroidales	Bacteroidaceae	Bacteroides	Bacteroides sp. D1	-	-
member	33305	-	-	-	-	-	HG5103391	-	-	-	-	-	Bacteria	Bacteroidetes	Bacteroidia	Bacteroidales	Bacteroidaceae	Bacteroides	unclassified	-	-
member	33305	-	-	-	-	-	HG5110102	cellular processes and signaling	Cell motility	2G0Z6	Fimbrillin-like	762968.HMPREF9441_00065	Bacteria	Bacteroidetes	Bacteroidia	Bacteroidales	Bacteroidaceae	Bacteroides	Bacteroides sp. 3_1_19	unclassified	unclassified
member	33305	-	-	-	-	-	HG5110102	-	-	-	-	-	Bacteria	Bacteroidetes	Bacteroidia	Bacteroidales	Tannerellaceae	Parabacteroides	Parabacteroides distasonis	-	-
member	33305	-	-	-	-	-	HG5110372	cellular processes and signaling	Cell motility	2G0Z6	Fimbrillin-like	762968.HMPREF9441_00065	Bacteria	Bacteroidetes	Bacteroidia	Bacteroidales	Bacteroidaceae	Phocaeicola	Phocaeicola vulgatus	unclassified	unclassified
member	33305	-	-	-	-	-	HG5110403	cellular processes and signaling	Cell motility	2G0Z6	Fimbrillin-like	762968.HMPREF9441_00065	Bacteria	Bacteroidetes	Bacteroidia	Bacteroidales	Bacteroidaceae	Bacteroides	Bacteroides ovatus	unclassified	unclassified
member	33305	-	-	-	-	-	HG5113242	cellular processes and signaling	Intracellular trafficking, secretion, and vesicular transport	COG1479	Protein of unknown function DUF262	709991.Odosp_1687	Bacteria	Bacteroidetes	Bacteroidia	Bacteroidales	Tannerellaceae	Parabacteroides	Parabacteroides merdae	unclassified	unclassified
member	33305	-	-	-	-	-	HG5113242	-	-	-	-	-	Bacteria	Bacteroidetes	Bacteroidia	Bacteroidales	Tannerellaceae	Parabacteroides	Parabacteroides sp. AF27-14	-	-
member	33305	-	-	-	-	-	HG5113242	-	-	-	-	-	Bacteria	Bacteroidetes	Bacteroidia	Bacteroidales	unclassified	unclassified	unclassified	-	-
member	33305	-	-	-	-	-	HG5174654	poorly characterized	Function unknown	4AMTW	Psort location OuterMembrane, score	411479.BACUNI_03393	Bacteria	Bacteroidetes	Bacteroidia	Bacteroidales	Bacteroidaceae	Bacteroides	Bacteroides uniformis	unclassified	unclassified
member	33305	-	-	-	-	-	HG5174654	-	-	-	-	-	Bacteria	Bacteroidetes	Bacteroidia	Bacteroidales	Bacteroidaceae	unclassified	unclassified	-	-
member	33305	-	-	-	-	-	HG5234132	poorly characterized	Function unknown	2FQQY	The GLUG motif	1033732.CAHI01000027_gene690	Bacteria	Bacteroidetes	Bacteroidia	Bacteroidales	Bacteroidaceae	Bacteroides	Bacteroides sp. 2_2_4	unclassified	unclassified
member	33305	-	-	-	-	-	HG5248545	poorly characterized	Function unknown	4AMTW	Psort location OuterMembrane, score	411479.BACUNI_03393	Bacteria	Bacteroidetes	Bacteroidia	Bacteroidales	Bacteroidaceae	Bacteroides	Bacteroides ovatus	unclassified	unclassified
member	33305	-	-	-	-	-	HG5248545	-	-	-	-	-	Bacteria	Bacteroidetes	Bacteroidia	Bacteroidales	Bacteroidaceae	Bacteroides	Bacteroides uniformis	-	-
member	33305	-	-	-	-	-	HG5251265	poorly characterized	Function unknown	4AMTW	Psort location OuterMembrane, score	411479.BACUNI_03393	Bacteria	Bacteroidetes	Bacteroidia	Bacteroidales	Bacteroidaceae	Bacteroides	Bacteroides sp. 3_1_40A	unclassified	unclassified
member	33305	-	-	-	-	-	HG5253618	poorly characterized	Function unknown	2FQQY	The GLUG motif	1033732.CAHI01000027_gene690	Bacteria	Bacteroidetes	Bacteroidia	Bacteroidales	Bacteroidaceae	Bacteroides	Bacteroides xylanisolvens	unclassified	unclassified
member	33305	-	-	-	-	-	HG5255406	poorly characterized	Function unknown	4AMTW	Psort location OuterMembrane, score	411476.BACOVA_05435	Bacteria	Bacteroidetes	Bacteroidia	Bacteroidales	Bacteroidaceae	Bacteroides	Bacteroides thetaiotaomicron	unclassified	unclassified
member	33305	-	-	-	-	-	HG5255406	-	-	-	-	-	Bacteria	Bacteroidetes	Bacteroidia	Bacteroidales	Bacteroidaceae	Bacteroides	unclassified	-	-
member	33305	-	-	-	-	-	HG5255828	poorly characterized	Function unknown	4AMTW	Psort location OuterMembrane, score	411476.BACOVA_05435	Bacteria	Bacteroidetes	Bacteroidia	Bacteroidales	Bacteroidaceae	Bacteroides	Bacteroides ovatus	unclassified	unclassified
member	33305	-	-	-	-	-	HG5256779	poorly characterized	Function unknown	2FQQY	The GLUG motif	1033732.CAHI01000027_gene690	Bacteria	Bacteroidetes	Bacteroidia	Bacteroidales	Tannerellaceae	Parabacteroides	Parabacteroides sp. 20_3	unclassified	unclassified
group	33306	2	412	414	98.31	98.31	HG4694599;HG4703860	metabolism	Carbohydrate transport and metabolism	3I86I	Alpha galactosidase A	4577.GRMZM2G095126_P01	Eukaryota	Streptophyta	Magnoliopsida	Poales	Poaceae	Zea	Zea mays	alpha-galactosidase (EC 3.2.1.22); alpha-N-acetylgalactosaminidase (EC 3.2.1.49); stachyose synthase (EC 2.4.1.67); raffinose synthase (EC 2.4.1.82)	GH36	0.1	-	0.1	-	0.0	-	0.0	-	2/2	2/2	2/2	2/2	2/2	2/2	2/2	2/2	2/2	2/2	2/2	2/2	2/2	2/2
member	33306	-	-	-	-	-	HG4694599	metabolism	Carbohydrate transport and metabolism	3I86I	Alpha galactosidase A	4577.GRMZM2G095126_P01	Eukaryota	Streptophyta	Magnoliopsida	Poales	Poaceae	Zea	Zea mays	alpha-galactosidase (EC 3.2.1.22); alpha-N-acetylgalactosaminidase (EC 3.2.1.49); stachyose synthase (EC 2.4.1.67); raffinose synthase (EC 2.4.1.82)	GH36
member	33306	-	-	-	-	-	HG4703860	metabolism	Carbohydrate transport and metabolism	3I86I	Alpha galactosidase A	4577.GRMZM2G095126_P01	Eukaryota	Streptophyta	Magnoliopsida	Poales	Poaceae	Zea	Zea mays	alpha-galactosidase (EC 3.2.1.22); alpha-N-acetylgalactosaminidase (EC 3.2.1.49); stachyose synthase (EC 2.4.1.67); raffinose synthase (EC 2.4.1.82)	GH36
group	33307	2	412	412	99.51	99.51	HG4694741;HG4695635	cellular processes and signaling	Intracellular trafficking, secretion, and vesicular transport	4H1YZ	Part of the Sec protein translocase complex. Interacts with the SecYEG preprotein conducting channel. SecDF uses the proton motive force (PMF) to complete protein translocation after the ATP-dependent function of SecA	626939.HMPREF9443_01927	Bacteria	Firmicutes	Negativicutes	Acidaminococcales	Acidaminococcaceae	Phascolarctobacterium	various	unclassified	unclassified	0.1	-	0.1	-	0.0	-	0.0	-	2/2	2/2	2/2	2/2	2/2	2/2	2/2	2/2	2/2	2/2	2/2	2/2	0/0	0/0
member	33307	-	-	-	-	-	HG4694741	cellular processes and signaling	Intracellular trafficking, secretion, and vesicular transport	4H1YZ	Part of the Sec protein translocase complex. Interacts with the SecYEG preprotein conducting channel. SecDF uses the proton motive force (PMF) to complete protein translocation after the ATP-dependent function of SecA	626939.HMPREF9443_01927	Bacteria	Firmicutes	Negativicutes	Acidaminococcales	Acidaminococcaceae	Phascolarctobacterium	Phascolarctobacterium succinatutens	unclassified	unclassified
member	33307	-	-	-	-	-	HG4695635	cellular processes and signaling	Intracellular trafficking, secretion, and vesicular transport	4H1YZ	Part of the Sec protein translocase complex. Interacts with the SecYEG preprotein conducting channel. SecDF uses the proton motive force (PMF) to complete protein translocation after the ATP-dependent function of SecA	626939.HMPREF9443_01927	Bacteria	Firmicutes	Negativicutes	Acidaminococcales	Acidaminococcaceae	Phascolarctobacterium	Phascolarctobacterium sp. Marseille-Q4147	unclassified	unclassified
member	33307	-	-	-	-	-	HG4695635	-	-	-	-	-	Bacteria	Firmicutes	Negativicutes	Acidaminococcales	Acidaminococcaceae	Phascolarctobacterium	Phascolarctobacterium succinatutens	-	-
member	33307	-	-	-	-	-	HG4695635	-	-	-	-	-	Bacteria	Firmicutes	Negativicutes	Acidaminococcales	Acidaminococcaceae	Phascolarctobacterium	unclassified	-	-
group	33308	4	412	886	16.64	67.18	HG4694752;HG5066425;HG5469338;HG5494037	metabolism	Carbohydrate transport and metabolism	various	various	various	Bacteria	Firmicutes	Clostridia	Eubacteriales	Oscillospiraceae	Flavonifractor	Flavonifractor plautii	various	various	0.1	-	0.1	-	0.0	-	0.0	-	4/4	4/4	2/4	2/4	2/4	4/4	4/4	4/4	4/4	4/4	4/4	4/4	2/4	2/4
member	33308	-	-	-	-	-	HG4694752	metabolism	Carbohydrate transport and metabolism	247TP	Psort location Cellwall, score	742738.HMPREF9460_03004	Bacteria	Firmicutes	Clostridia	Eubacteriales	Oscillospiraceae	Flavonifractor	Flavonifractor plautii	sialidase or neuraminidase (EC 3.2.1.18); trans-sialidase (EC 2.4.1.-); anhydrosialidase (EC 4.2.2.15); Kdo hydrolase (EC 3.2.1.-); 2-keto-3-deoxynononic acid hydrolase / KDNase (EC 3.2.1.-)	GH33
member	33308	-	-	-	-	-	HG5066425	metabolism	Carbohydrate transport and metabolism	269VH	BNR repeat-like domain	742738.HMPREF9460_03048	Bacteria	Firmicutes	Clostridia	Eubacteriales	Oscillospiraceae	Flavonifractor	Flavonifractor plautii	sialidase or neuraminidase (EC 3.2.1.18); trans-sialidase (EC 2.4.1.-); anhydrosialidase (EC 4.2.2.15); Kdo hydrolase (EC 3.2.1.-); 2-keto-3-deoxynononic acid hydrolase / KDNase (EC 3.2.1.-)	GH33
member	33308	-	-	-	-	-	HG5469338	metabolism	Carbohydrate transport and metabolism	269VH	BNR repeat-like domain	742738.HMPREF9460_03048	Bacteria	Firmicutes	Clostridia	Eubacteriales	Lachnospiraceae	unclassified	Lachnospiraceae bacterium 7_1_58FAA	exo-alpha-L-1,5-arabinanase (EC 3.2.1.-)	GH93
member	33308	-	-	-	-	-	HG5469338	-	-	-	-	-	Bacteria	Firmicutes	Clostridia	Eubacteriales	Oscillospiraceae	Flavonifractor	Flavonifractor plautii	-	-
member	33308	-	-	-	-	-	HG5494037	metabolism	Carbohydrate transport and metabolism	247TP	Psort location Cellwall, score	742738.HMPREF9460_03004	Bacteria	Firmicutes	Clostridia	Eubacteriales	Oscillospiraceae	Flavonifractor	Flavonifractor plautii	exo-alpha-L-1,5-arabinanase (EC 3.2.1.-)	GH93
group	33309	1	-	-	-	-	HG4694941	information storage and processing	Replication, recombination and repair	2NRWW	Replication initiation and membrane attachment	1504823.CCMM01000010_gene1374	unclassified	unclassified	unclassified	unclassified	unclassified	unclassified	unclassified	unclassified	unclassified	0.1	-	0.1	-	0.0	-	0.0	-	1/1	1/1	1/1	1/1	1/1	0/0	0/0	0/0	0/0	0/0	0/0	0/0	0/0	0/0
member	33309	-	-	-	-	-	HG4694941	information storage and processing	Replication, recombination and repair	2NRWW	Replication initiation and membrane attachment	1504823.CCMM01000010_gene1374	unclassified	unclassified	unclassified	unclassified	unclassified	unclassified	unclassified	unclassified	unclassified
group	33310	13	412	530	57.55	100.0	HG4694980;HG4695351;HG4702470;HG4854013;HG4854196;HG4856358;HG4875414;HG5125623;HG5126073;HG5127380;O75795;O77649;P54855	metabolism	Carbohydrate transport and metabolism	4N7TK	UDP glucuronosyltransferase 2 family, polypeptide B15	9606.ENSP00000341045	various	various	various	various	various	various	various	1,2-diacylglycerol 3-beta-galactosyltransferase (EC 2.4.1.46); 1,2-diacylglycerol 3-beta-glucosyltransferase (EC 2.4.1.157);  UDP-GlcNAc: Und-PP-MurAc-pentapeptide beta-N-acetylglucosaminyltransferase (EC 2.4.1.227); digalactosyldiacylglycerol synthase (EC 2.4.1.241)	GT28	0.1	-	0.1	-	0.0	-	0.0	-	13/13	13/13	7/13	8/13	7/13	13/13	13/13	13/13	13/13	10/13	9/13	9/13	13/13	13/13
member	33310	-	-	-	-	-	HG4694980	metabolism	Carbohydrate transport and metabolism	4N7TK	UDP glucuronosyltransferase 2 family, polypeptide B15	9606.ENSP00000341045	Eukaryota	Chordata	Mammalia	Primates	Hylobatidae	Nomascus	Nomascus leucogenys	1,2-diacylglycerol 3-beta-galactosyltransferase (EC 2.4.1.46); 1,2-diacylglycerol 3-beta-glucosyltransferase (EC 2.4.1.157);  UDP-GlcNAc: Und-PP-MurAc-pentapeptide beta-N-acetylglucosaminyltransferase (EC 2.4.1.227); digalactosyldiacylglycerol synthase (EC 2.4.1.241)	GT28
member	33310	-	-	-	-	-	HG4695351	metabolism	Carbohydrate transport and metabolism	4N7TK	UDP glucuronosyltransferase 2 family, polypeptide B15	9606.ENSP00000341045	Eukaryota	Chordata	Mammalia	Primates	Hylobatidae	Nomascus	Nomascus leucogenys	1,2-diacylglycerol 3-beta-galactosyltransferase (EC 2.4.1.46); 1,2-diacylglycerol 3-beta-glucosyltransferase (EC 2.4.1.157);  UDP-GlcNAc: Und-PP-MurAc-pentapeptide beta-N-acetylglucosaminyltransferase (EC 2.4.1.227); digalactosyldiacylglycerol synthase (EC 2.4.1.241)	GT28
member	33310	-	-	-	-	-	HG4702470	metabolism	Carbohydrate transport and metabolism	4N7ZQ	Glycosyltransferase family 28 C-terminal domain	9606.ENSP00000320401	Eukaryota	Chordata	Mammalia	Primates	Hominidae	Pongo	Pongo abelii	1,2-diacylglycerol 3-beta-galactosyltransferase (EC 2.4.1.46); 1,2-diacylglycerol 3-beta-glucosyltransferase (EC 2.4.1.157);  UDP-GlcNAc: Und-PP-MurAc-pentapeptide beta-N-acetylglucosaminyltransferase (EC 2.4.1.227); digalactosyldiacylglycerol synthase (EC 2.4.1.241)	GT28
member	33310	-	-	-	-	-	HG4854013	metabolism	Carbohydrate transport and metabolism	4N7ZQ	Glycosyltransferase family 28 C-terminal domain	9606.ENSP00000320401	Eukaryota	Chordata	Mammalia	Primates	Hominidae	Homo	Homo sapiens	1,2-diacylglycerol 3-beta-galactosyltransferase (EC 2.4.1.46); 1,2-diacylglycerol 3-beta-glucosyltransferase (EC 2.4.1.157);  UDP-GlcNAc: Und-PP-MurAc-pentapeptide beta-N-acetylglucosaminyltransferase (EC 2.4.1.227); digalactosyldiacylglycerol synthase (EC 2.4.1.241)	GT28
member	33310	-	-	-	-	-	HG4854013	-	-	-	-	-	unclassified	unclassified	unclassified	unclassified	unclassified	unclassified	synthetic construct	-	-
member	33310	-	-	-	-	-	HG4854196	metabolism	Carbohydrate transport and metabolism	4N7TK	UDP glucuronosyltransferase 2 family, polypeptide B15	9606.ENSP00000341045	Eukaryota	Chordata	Mammalia	Primates	Hominidae	Homo	Homo sapiens	1,2-diacylglycerol 3-beta-galactosyltransferase (EC 2.4.1.46); 1,2-diacylglycerol 3-beta-glucosyltransferase (EC 2.4.1.157);  UDP-GlcNAc: Und-PP-MurAc-pentapeptide beta-N-acetylglucosaminyltransferase (EC 2.4.1.227); digalactosyldiacylglycerol synthase (EC 2.4.1.241)	GT28
member	33310	-	-	-	-	-	HG4856358	metabolism	Carbohydrate transport and metabolism	4N7TK	UDP glucuronosyltransferase 2 family, polypeptide B15	9606.ENSP00000341045	Eukaryota	Chordata	Mammalia	Primates	Hominidae	Homo	Homo sapiens	1,2-diacylglycerol 3-beta-galactosyltransferase (EC 2.4.1.46); 1,2-diacylglycerol 3-beta-glucosyltransferase (EC 2.4.1.157);  UDP-GlcNAc: Und-PP-MurAc-pentapeptide beta-N-acetylglucosaminyltransferase (EC 2.4.1.227); digalactosyldiacylglycerol synthase (EC 2.4.1.241)	GT28
member	33310	-	-	-	-	-	HG4856358	-	-	-	-	-	unclassified	unclassified	unclassified	unclassified	unclassified	unclassified	synthetic construct	-	-
member	33310	-	-	-	-	-	HG4875414	metabolism	Carbohydrate transport and metabolism	4N7ZQ	Glycosyltransferase family 28 C-terminal domain	9606.ENSP00000320401	Eukaryota	Chordata	Mammalia	Primates	Hominidae	Homo	Homo sapiens	1,2-diacylglycerol 3-beta-galactosyltransferase (EC 2.4.1.46); 1,2-diacylglycerol 3-beta-glucosyltransferase (EC 2.4.1.157);  UDP-GlcNAc: Und-PP-MurAc-pentapeptide beta-N-acetylglucosaminyltransferase (EC 2.4.1.227); digalactosyldiacylglycerol synthase (EC 2.4.1.241)	GT28
member	33310	-	-	-	-	-	HG4875414	-	-	-	-	-	unclassified	unclassified	unclassified	unclassified	unclassified	unclassified	synthetic construct	-	-
member	33310	-	-	-	-	-	HG5125623	metabolism	Carbohydrate transport and metabolism	4N7TK	UDP glucuronosyltransferase 2 family, polypeptide B15	9606.ENSP00000341045	Eukaryota	Chordata	Mammalia	Primates	Hominidae	Homo	Homo sapiens	1,2-diacylglycerol 3-beta-galactosyltransferase (EC 2.4.1.46); 1,2-diacylglycerol 3-beta-glucosyltransferase (EC 2.4.1.157);  UDP-GlcNAc: Und-PP-MurAc-pentapeptide beta-N-acetylglucosaminyltransferase (EC 2.4.1.227); digalactosyldiacylglycerol synthase (EC 2.4.1.241)	GT28
member	33310	-	-	-	-	-	HG5126073	metabolism	Carbohydrate transport and metabolism	4N7TK	UDP glucuronosyltransferase 2 family, polypeptide B15	9606.ENSP00000341045	Eukaryota	Chordata	Mammalia	Primates	Hominidae	Homo	Homo sapiens	1,2-diacylglycerol 3-beta-galactosyltransferase (EC 2.4.1.46); 1,2-diacylglycerol 3-beta-glucosyltransferase (EC 2.4.1.157);  UDP-GlcNAc: Und-PP-MurAc-pentapeptide beta-N-acetylglucosaminyltransferase (EC 2.4.1.227); digalactosyldiacylglycerol synthase (EC 2.4.1.241)	GT28
member	33310	-	-	-	-	-	HG5126073	-	-	-	-	-	unclassified	unclassified	unclassified	unclassified	unclassified	unclassified	synthetic construct	-	-
member	33310	-	-	-	-	-	HG5127380	metabolism	Carbohydrate transport and metabolism	4N7ZQ	Glycosyltransferase family 28 C-terminal domain	9606.ENSP00000320401	Eukaryota	Chordata	Mammalia	Primates	Hominidae	Homo	Homo sapiens	1,2-diacylglycerol 3-beta-galactosyltransferase (EC 2.4.1.46); 1,2-diacylglycerol 3-beta-glucosyltransferase (EC 2.4.1.157);  UDP-GlcNAc: Und-PP-MurAc-pentapeptide beta-N-acetylglucosaminyltransferase (EC 2.4.1.227); digalactosyldiacylglycerol synthase (EC 2.4.1.241)	GT28
member	33310	-	-	-	-	-	HG5127380	-	-	-	-	-	unclassified	unclassified	unclassified	unclassified	unclassified	unclassified	synthetic construct	-	-
member	33310	-	-	-	-	-	O75795	metabolism	Carbohydrate transport and metabolism	4N7ZQ	Glycosyltransferase family 28 C-terminal domain	9606.ENSP00000320401	Eukaryota	Chordata	Mammalia	Primates	Hominidae	Homo	Homo sapiens	1,2-diacylglycerol 3-beta-galactosyltransferase (EC 2.4.1.46); 1,2-diacylglycerol 3-beta-glucosyltransferase (EC 2.4.1.157);  UDP-GlcNAc: Und-PP-MurAc-pentapeptide beta-N-acetylglucosaminyltransferase (EC 2.4.1.227); digalactosyldiacylglycerol synthase (EC 2.4.1.241)	GT28
member	33310	-	-	-	-	-	O75795	-	-	-	-	-	unclassified	unclassified	unclassified	unclassified	unclassified	unclassified	synthetic construct	-	-
member	33310	-	-	-	-	-	O77649	metabolism	Carbohydrate transport and metabolism	36369	UDP glucuronosyltransferase 2 family, polypeptide B15	9544.ENSMMUP00000031237	Eukaryota	Chordata	Mammalia	Primates	Cercopithecidae	Macaca	Macaca fascicularis	1,2-diacylglycerol 3-beta-galactosyltransferase (EC 2.4.1.46); 1,2-diacylglycerol 3-beta-glucosyltransferase (EC 2.4.1.157);  UDP-GlcNAc: Und-PP-MurAc-pentapeptide beta-N-acetylglucosaminyltransferase (EC 2.4.1.227); digalactosyldiacylglycerol synthase (EC 2.4.1.241)	GT28
member	33310	-	-	-	-	-	O77649	-	-	-	-	-	Eukaryota	Chordata	Mammalia	Primates	Cercopithecidae	Macaca	Macaca mulatta	-	-
member	33310	-	-	-	-	-	P54855	metabolism	Carbohydrate transport and metabolism	4N7TK	UDP glucuronosyltransferase 2 family, polypeptide B15	9606.ENSP00000341045	Eukaryota	Chordata	Mammalia	Primates	Hominidae	Homo	Homo sapiens	1,2-diacylglycerol 3-beta-galactosyltransferase (EC 2.4.1.46); 1,2-diacylglycerol 3-beta-glucosyltransferase (EC 2.4.1.157);  UDP-GlcNAc: Und-PP-MurAc-pentapeptide beta-N-acetylglucosaminyltransferase (EC 2.4.1.227); digalactosyldiacylglycerol synthase (EC 2.4.1.241)	GT28
member	33310	-	-	-	-	-	P54855	-	-	-	-	-	unclassified	unclassified	unclassified	unclassified	unclassified	unclassified	synthetic construct	-	-
group	33311	1	-	-	-	-	HG4695241	unclassified	unclassified	unclassified	unclassified	unclassified	Viruses	Uroviricota	Caudoviricetes	Caudovirales	Siphoviridae	unclassified	various	unclassified	unclassified	0.1	-	0.1	-	0.0	-	0.0	-	0/0	0/0	0/0	0/0	0/0	1/1	1/1	1/1	1/1	1/1	1/1	1/1	0/0	0/0
member	33311	-	-	-	-	-	HG4695241	unclassified	unclassified	unclassified	unclassified	unclassified	Viruses	Uroviricota	Caudoviricetes	Caudovirales	Siphoviridae	unclassified	Siphoviridae sp.	unclassified	unclassified
group	33312	1	-	-	-	-	HG4695448	metabolism	Amino acid transport and metabolism	4BXXC	Catalyzes the reversible interconversion of serine and glycine with tetrahydrofolate (THF) serving as the one-carbon carrier. This reaction serves as the major source of one-carbon groups required for the biosynthesis of purines, thymidylate, methionine, and other important biomolecules. Also exhibits THF- independent aldolase activity toward beta-hydroxyamino acids, producing glycine and aldehydes, via a retro-aldol mechanism	515622.bpr_I1796	Bacteria	Firmicutes	Clostridia	Eubacteriales	Lachnospiraceae	Butyrivibrio	Butyrivibrio proteoclasticus	unclassified	unclassified	0.1	-	0.1	-	0.0	-	0.0	-	1/1	1/1	1/1	1/1	1/1	1/1	1/1	1/1	1/1	1/1	1/1	1/1	0/0	0/0
member	33312	-	-	-	-	-	HG4695448	metabolism	Amino acid transport and metabolism	4BXXC	Catalyzes the reversible interconversion of serine and glycine with tetrahydrofolate (THF) serving as the one-carbon carrier. This reaction serves as the major source of one-carbon groups required for the biosynthesis of purines, thymidylate, methionine, and other important biomolecules. Also exhibits THF- independent aldolase activity toward beta-hydroxyamino acids, producing glycine and aldehydes, via a retro-aldol mechanism	515622.bpr_I1796	Bacteria	Firmicutes	Clostridia	Eubacteriales	Lachnospiraceae	Butyrivibrio	Butyrivibrio proteoclasticus	unclassified	unclassified
group	33313	1	-	-	-	-	HG4695577	poorly characterized	Function unknown	22UYM	Conjugative transposon TraM protein	742725.HMPREF9450_01917	Bacteria	Bacteroidetes	Bacteroidia	Bacteroidales	Rikenellaceae	Alistipes	Alistipes sp. AF17-16	unclassified	unclassified	0.1	-	0.1	-	0.0	-	0.0	-	1/1	1/1	1/1	1/1	1/1	1/1	1/1	1/1	1/1	1/1	1/1	1/1	0/0	0/0
member	33313	-	-	-	-	-	HG4695577	poorly characterized	Function unknown	22UYM	Conjugative transposon TraM protein	742725.HMPREF9450_01917	Bacteria	Bacteroidetes	Bacteroidia	Bacteroidales	Rikenellaceae	Alistipes	Alistipes sp. AF17-16	unclassified	unclassified
group	33314	3	412	418	69.86	99.04	HG4695598;HG4697000;HG4725639	metabolism	Amino acid transport and metabolism	25WJU	Peptidase family M28	1408436.JHXY01000029_gene1850	Bacteria	Firmicutes	Clostridia	Eubacteriales	Lachnospiraceae	Roseburia	Roseburia sp. 499	unclassified	unclassified	0.1	-	0.1	-	0.0	-	0.0	-	3/3	3/3	2/3	3/3	2/3	2/3	2/3	2/3	2/3	2/3	2/3	2/3	0/0	0/0
member	33314	-	-	-	-	-	HG4695598	metabolism	Amino acid transport and metabolism	25WJU	Peptidase family M28	1408436.JHXY01000029_gene1850	Bacteria	Firmicutes	Clostridia	Eubacteriales	Lachnospiraceae	Roseburia	Roseburia sp. 499	unclassified	unclassified
member	33314	-	-	-	-	-	HG4697000	metabolism	Amino acid transport and metabolism	25WJU	Peptidase family M28	1408436.JHXY01000029_gene1850	Bacteria	Firmicutes	Clostridia	Eubacteriales	Lachnospiraceae	Roseburia	Roseburia sp. 499	unclassified	unclassified
member	33314	-	-	-	-	-	HG4725639	metabolism	Amino acid transport and metabolism	25S3Z	Peptidase family M28	1035196.HMPREF9998_01136	unclassified	unclassified	unclassified	unclassified	unclassified	unclassified	unclassified	unclassified	unclassified
group	33315	1	-	-	-	-	HG4695724	metabolism	Amino acid transport and metabolism	26822	Homoserine dehydrogenase	483218.BACPEC_00169	Bacteria	various	various	various	various	various	various	unclassified	unclassified	0.1	-	0.1	-	0.0	-	0.0	-	1/1	1/1	1/1	1/1	1/1	1/1	1/1	1/1	1/1	1/1	1/1	1/1	0/0	0/0
member	33315	-	-	-	-	-	HG4695724	metabolism	Amino acid transport and metabolism	26822	Homoserine dehydrogenase	483218.BACPEC_00169	Bacteria	Bacteroidetes	Bacteroidia	Bacteroidales	Bacteroidaceae	Bacteroides	Bacteroides pectinophilus CAG:437	unclassified	unclassified
member	33315	-	-	-	-	-	HG4695724	-	-	-	-	-	Bacteria	Firmicutes	Clostridia	Eubacteriales	unclassified	unclassified	[Bacteroides] pectinophilus	-	-
group	33316	2	412	412	99.51	99.51	HG4695743;HG4695902	poorly characterized	Function unknown	3I7XA	expressed protein	40148.OGLUM06G25820.1	Eukaryota	Streptophyta	Magnoliopsida	Poales	Poaceae	Oryza	Oryza sativa	unclassified	unclassified	0.1	-	0.1	-	0.0	-	0.0	-	2/2	2/2	2/2	2/2	2/2	2/2	2/2	2/2	2/2	2/2	2/2	2/2	0/0	0/0
member	33316	-	-	-	-	-	HG4695743	poorly characterized	Function unknown	3I7XA	expressed protein	40148.OGLUM06G25820.1	Eukaryota	Streptophyta	Magnoliopsida	Poales	Poaceae	Oryza	Oryza sativa	unclassified	unclassified
member	33316	-	-	-	-	-	HG4695902	poorly characterized	Function unknown	3I7XA	expressed protein	40148.OGLUM06G25820.1	Eukaryota	Streptophyta	Magnoliopsida	Poales	Poaceae	Oryza	Oryza sativa	unclassified	unclassified
group	33317	1	-	-	-	-	HG4695903	metabolism	Amino acid transport and metabolism	4AN0X	Catalyzes the transfer of the enolpyruvyl moiety of phosphoenolpyruvate (PEP) to the 5-hydroxyl of shikimate-3- phosphate (S3P) to produce enolpyruvyl shikimate-3-phosphate and inorganic phosphate	484018.BACPLE_00528	Bacteria	Bacteroidetes	Bacteroidia	Bacteroidales	Prevotellaceae	Prevotella	Prevotella sp. CAG:891	unclassified	unclassified	0.1	-	0.1	-	0.0	-	0.0	-	1/1	1/1	1/1	1/1	1/1	1/1	1/1	1/1	1/1	1/1	1/1	1/1	0/0	0/0
member	33317	-	-	-	-	-	HG4695903	metabolism	Amino acid transport and metabolism	4AN0X	Catalyzes the transfer of the enolpyruvyl moiety of phosphoenolpyruvate (PEP) to the 5-hydroxyl of shikimate-3- phosphate (S3P) to produce enolpyruvyl shikimate-3-phosphate and inorganic phosphate	484018.BACPLE_00528	Bacteria	Bacteroidetes	Bacteroidia	Bacteroidales	Prevotellaceae	Prevotella	Prevotella sp. CAG:891	unclassified	unclassified
group	33318	9	412	535	21.66	100.0	HG4696042;HG4904724;HG5035589;HG5111308;HG5136558;P34629;Q5R7G6;Q6NSR8;Q8NDH3	metabolism	Amino acid transport and metabolism	4MTK4	Probably catalyzes the removal of unsubstituted N- terminal amino acids from various peptides	9606.ENSP00000348395	Eukaryota	Chordata	Mammalia	Primates	various	various	various	unclassified	unclassified	0.1	-	0.1	-	0.0	-	0.0	-	9/9	9/9	5/9	5/9	5/9	8/9	6/9	6/9	5/9	(3)/9	(2)/9	(2)/9	0/0	0/0
member	33318	-	-	-	-	-	HG4696042	metabolism	Amino acid transport and metabolism	4MTK4	Probably catalyzes the removal of unsubstituted N- terminal amino acids from various peptides	9606.ENSP00000348395	Eukaryota	Chordata	Mammalia	Primates	Cercopithecidae	Rhinopithecus	Rhinopithecus roxellana	unclassified	unclassified
member	33318	-	-	-	-	-	HG4904724	metabolism	Amino acid transport and metabolism	3WSXR	Belongs to the peptidase M17 family	347256.MHO_4300	Bacteria	Tenericutes	unclassified	Mycoplasmoidales	Metamycoplasmataceae	Metamycoplasma	Metamycoplasma hominis	unclassified	unclassified
member	33318	-	-	-	-	-	HG5035589	metabolism	Amino acid transport and metabolism	4MTK4	Probably catalyzes the removal of unsubstituted N- terminal amino acids from various peptides	9606.ENSP00000348395	Eukaryota	Chordata	Mammalia	Primates	Cercopithecidae	Theropithecus	Theropithecus gelada	unclassified	unclassified
member	33318	-	-	-	-	-	HG5111308	metabolism	Amino acid transport and metabolism	4MTK4	Probably catalyzes the removal of unsubstituted N- terminal amino acids from various peptides	9606.ENSP00000348395	Eukaryota	Chordata	Mammalia	Primates	Hominidae	Homo	Homo sapiens	unclassified	unclassified
member	33318	-	-	-	-	-	HG5136558	metabolism	Amino acid transport and metabolism	3SKQQ	metalloexopeptidase activity. It is involved in the biological process described with proteolysis	7070.TC015913-PA	Eukaryota	Streptophyta	Magnoliopsida	Poales	Poaceae	Zea	Zea mays	unclassified	unclassified
member	33318	-	-	-	-	-	P34629	metabolism	Amino acid transport and metabolism	40SKT	Cytosol aminopeptidase family, catalytic domain	6239.ZK353.6	Eukaryota	Nematoda	Chromadorea	Rhabditida	Rhabditidae	Caenorhabditis	Caenorhabditis elegans	unclassified	unclassified
member	33318	-	-	-	-	-	Q5R7G6	metabolism	Amino acid transport and metabolism	4MTK4	Probably catalyzes the removal of unsubstituted N- terminal amino acids from various peptides	9606.ENSP00000348395	Eukaryota	Chordata	Mammalia	Primates	Cercopithecidae	Chlorocebus	Chlorocebus sabaeus	unclassified	unclassified
member	33318	-	-	-	-	-	Q5R7G6	-	-	-	-	-	Eukaryota	Chordata	Mammalia	Primates	Cercopithecidae	Trachypithecus	Trachypithecus francoisi	-	-
member	33318	-	-	-	-	-	Q5R7G6	-	-	-	-	-	Eukaryota	Chordata	Mammalia	Primates	Hominidae	Gorilla	Gorilla gorilla	-	-
member	33318	-	-	-	-	-	Q5R7G6	-	-	-	-	-	Eukaryota	Chordata	Mammalia	Primates	Hominidae	Pan	Pan paniscus	-	-
member	33318	-	-	-	-	-	Q5R7G6	-	-	-	-	-	Eukaryota	Chordata	Mammalia	Primates	Hominidae	Pan	Pan troglodytes	-	-
member	33318	-	-	-	-	-	Q5R7G6	-	-	-	-	-	Eukaryota	Chordata	Mammalia	Primates	Hominidae	Pongo	Pongo abelii	-	-
member	33318	-	-	-	-	-	Q6NSR8	metabolism	Amino acid transport and metabolism	4PTK6	Cytosol aminopeptidase family, catalytic domain	10090.ENSMUSP00000042808	Eukaryota	Chordata	Mammalia	Rodentia	Muridae	Mus	Mus musculus	unclassified	unclassified
member	33318	-	-	-	-	-	Q8NDH3	metabolism	Amino acid transport and metabolism	4MTK4	Probably catalyzes the removal of unsubstituted N- terminal amino acids from various peptides	9606.ENSP00000348395	Eukaryota	Chordata	Mammalia	Primates	Hominidae	Homo	Homo sapiens	unclassified	unclassified
group	33319	1	-	-	-	-	HG4696332	unclassified	unclassified	unclassified	unclassified	unclassified	unclassified	unclassified	unclassified	unclassified	unclassified	unclassified	unclassified	unclassified	unclassified	0.1	-	0.1	-	0.0	-	0.0	-	0/0	0/0	0/0	0/0	0/0	0/0	0/0	0/0	0/0	0/0	0/0	0/0	0/0	0/0
member	33319	-	-	-	-	-	HG4696332	unclassified	unclassified	unclassified	unclassified	unclassified	unclassified	unclassified	unclassified	unclassified	unclassified	unclassified	unclassified	unclassified	unclassified
group	33320	1	-	-	-	-	HG4696607	metabolism	Carbohydrate transport and metabolism	27IKT	FGGY family of carbohydrate kinases, N-terminal domain	1235799.C818_01782	Bacteria	Firmicutes	Clostridia	Eubacteriales	Lachnospiraceae	Coprococcus	Coprococcus catus	unclassified	unclassified	0.1	-	0.1	-	0.0	-	0.0	-	1/1	1/1	1/1	1/1	1/1	1/1	1/1	1/1	1/1	1/1	1/1	1/1	0/0	0/0
member	33320	-	-	-	-	-	HG4696607	metabolism	Carbohydrate transport and metabolism	27IKT	FGGY family of carbohydrate kinases, N-terminal domain	1235799.C818_01782	Bacteria	Firmicutes	Clostridia	Eubacteriales	Lachnospiraceae	Coprococcus	Coprococcus catus	unclassified	unclassified
group	33321	1	-	-	-	-	HG4696709	metabolism	Energy production and conversion	1RQ9M	dehydrogenase subunit C	1214065.BAGV01000083_gene1167	Bacteria	Bacteroidetes	Bacteroidia	Bacteroidales	Rikenellaceae	Alistipes	Alistipes sp. CAG:514	unclassified	unclassified	0.1	-	0.1	-	0.0	-	0.0	-	1/1	1/1	1/1	1/1	1/1	1/1	1/1	1/1	1/1	1/1	1/1	1/1	0/0	0/0
member	33321	-	-	-	-	-	HG4696709	metabolism	Energy production and conversion	1RQ9M	dehydrogenase subunit C	1214065.BAGV01000083_gene1167	Bacteria	Bacteroidetes	Bacteroidia	Bacteroidales	Rikenellaceae	Alistipes	Alistipes sp. CAG:514	unclassified	unclassified
group	33322	1	-	-	-	-	HG4697244	metabolism	Amino acid transport and metabolism	3TA43	Amidase, hydantoinase carbamoylase family	592015.HMPREF1705_00758	Bacteria	Synergistetes	Synergistia	Synergistales	Synergistaceae	Acetomicrobium	Acetomicrobium hydrogeniformans	unclassified	unclassified	0.1	-	0.1	-	0.0	-	0.0	-	1/1	1/1	1/1	1/1	1/1	1/1	1/1	1/1	1/1	1/1	1/1	1/1	0/0	0/0
member	33322	-	-	-	-	-	HG4697244	metabolism	Amino acid transport and metabolism	3TA43	Amidase, hydantoinase carbamoylase family	592015.HMPREF1705_00758	Bacteria	Synergistetes	Synergistia	Synergistales	Synergistaceae	Acetomicrobium	Acetomicrobium hydrogeniformans	unclassified	unclassified
group	33323	1	-	-	-	-	HG4697342	information storage and processing	Translation, ribosomal structure and biogenesis	3F4GY	Ligates lysine onto the cytidine present at position 34 of the AUA codon-specific tRNA(Ile) that contains the anticodon CAU, in an ATP-dependent manner. Cytidine is converted to lysidine, thus changing the amino acid specificity of the tRNA from methionine to isoleucine	575606.HMPREF0525_01197	Bacteria	Firmicutes	Bacilli	Lactobacillales	Lactobacillaceae	Lactobacillus	Lactobacillus jensenii	unclassified	unclassified	0.1	-	0.1	-	0.0	-	0.0	-	1/1	1/1	1/1	1/1	1/1	1/1	1/1	1/1	1/1	1/1	1/1	1/1	0/0	0/0
member	33323	-	-	-	-	-	HG4697342	information storage and processing	Translation, ribosomal structure and biogenesis	3F4GY	Ligates lysine onto the cytidine present at position 34 of the AUA codon-specific tRNA(Ile) that contains the anticodon CAU, in an ATP-dependent manner. Cytidine is converted to lysidine, thus changing the amino acid specificity of the tRNA from methionine to isoleucine	575606.HMPREF0525_01197	Bacteria	Firmicutes	Bacilli	Lactobacillales	Lactobacillaceae	Lactobacillus	Lactobacillus jensenii	unclassified	unclassified
group	33324	1	-	-	-	-	HG4697434	unclassified	unclassified	24IP0	unclassified	500632.CLONEX_03483	Bacteria	Firmicutes	Clostridia	Eubacteriales	Lachnospiraceae	Tyzzerella	Tyzzerella nexilis	unclassified	unclassified	0.1	-	0.1	-	0.0	-	0.0	-	1/1	1/1	1/1	1/1	1/1	1/1	1/1	1/1	1/1	1/1	1/1	1/1	0/0	0/0
member	33324	-	-	-	-	-	HG4697434	unclassified	unclassified	24IP0	unclassified	500632.CLONEX_03483	Bacteria	Firmicutes	Clostridia	Eubacteriales	Lachnospiraceae	Tyzzerella	Tyzzerella nexilis	unclassified	unclassified
group	33325	6	412	428	65.3	100.0	HG4697475;HG4734611;HG4771516;P21954;P41939;P53982	metabolism	Energy production and conversion	3RZI7	Belongs to the isocitrate and isopropylmalate dehydrogenases family	various	Eukaryota	Ascomycota	Saccharomycetes	Saccharomycetales	Saccharomycetaceae	Saccharomyces	various	unclassified	unclassified	0.1	-	0.1	-	0.0	-	0.0	-	6/6	6/6	4/6	6/6	(2)/6	6/6	6/6	6/6	6/6	6/6	6/6	6/6	0/0	0/0
member	33325	-	-	-	-	-	HG4697475	metabolism	Energy production and conversion	3RZI7	Belongs to the isocitrate and isopropylmalate dehydrogenases family	4932.YLR174W	Eukaryota	Ascomycota	Saccharomycetes	Saccharomycetales	Saccharomycetaceae	Saccharomyces	Saccharomyces boulardii (nom. inval.)	unclassified	unclassified
member	33325	-	-	-	-	-	HG4697475	-	-	-	-	-	Eukaryota	Ascomycota	Saccharomycetes	Saccharomycetales	Saccharomycetaceae	Saccharomyces	Saccharomyces cerevisiae	-	-
member	33325	-	-	-	-	-	HG4697475	-	-	-	-	-	Eukaryota	Ascomycota	Saccharomycetes	Saccharomycetales	Saccharomycetaceae	Saccharomyces	Saccharomyces cerevisiae x Saccharomyces kudriavzevii	-	-
member	33325	-	-	-	-	-	HG4734611	metabolism	Energy production and conversion	3RZI7	Belongs to the isocitrate and isopropylmalate dehydrogenases family	4932.YNL009W	Eukaryota	Ascomycota	Saccharomycetes	Saccharomycetales	Saccharomycetaceae	Saccharomyces	Saccharomyces cerevisiae	unclassified	unclassified
member	33325	-	-	-	-	-	HG4771516	metabolism	Energy production and conversion	3S0CI	Belongs to the isocitrate and isopropylmalate dehydrogenases family	4932.YDL066W	Eukaryota	Ascomycota	Saccharomycetes	Saccharomycetales	Saccharomycetaceae	Saccharomyces	Saccharomyces boulardii (nom. inval.)	unclassified	unclassified
member	33325	-	-	-	-	-	HG4771516	-	-	-	-	-	Eukaryota	Ascomycota	Saccharomycetes	Saccharomycetales	Saccharomycetaceae	Saccharomyces	Saccharomyces cerevisiae	-	-
member	33325	-	-	-	-	-	HG4771516	-	-	-	-	-	Eukaryota	Ascomycota	Saccharomycetes	Saccharomycetales	Saccharomycetaceae	Saccharomyces	Saccharomyces pastorianus	-	-
member	33325	-	-	-	-	-	P21954	metabolism	Energy production and conversion	3S0CI	Belongs to the isocitrate and isopropylmalate dehydrogenases family	4932.YDL066W	Eukaryota	Ascomycota	Saccharomycetes	Saccharomycetales	Saccharomycetaceae	Saccharomyces	Saccharomyces boulardii (nom. inval.)	unclassified	unclassified
member	33325	-	-	-	-	-	P21954	-	-	-	-	-	Eukaryota	Ascomycota	Saccharomycetes	Saccharomycetales	Saccharomycetaceae	Saccharomyces	Saccharomyces cerevisiae	-	-
member	33325	-	-	-	-	-	P21954	-	-	-	-	-	Eukaryota	Ascomycota	Saccharomycetes	Saccharomycetales	Saccharomycetaceae	Saccharomyces	Saccharomyces pastorianus	-	-
member	33325	-	-	-	-	-	P41939	metabolism	Energy production and conversion	3RZI7	Belongs to the isocitrate and isopropylmalate dehydrogenases family	4932.YLR174W	Eukaryota	Ascomycota	Saccharomycetes	Saccharomycetales	Saccharomycetaceae	Saccharomyces	Saccharomyces boulardii (nom. inval.)	unclassified	unclassified
member	33325	-	-	-	-	-	P41939	-	-	-	-	-	Eukaryota	Ascomycota	Saccharomycetes	Saccharomycetales	Saccharomycetaceae	Saccharomyces	Saccharomyces cerevisiae	-	-
member	33325	-	-	-	-	-	P41939	-	-	-	-	-	Eukaryota	Ascomycota	Saccharomycetes	Saccharomycetales	Saccharomycetaceae	Saccharomyces	Saccharomyces cerevisiae x Saccharomyces kudriavzevii	-	-
member	33325	-	-	-	-	-	P53982	metabolism	Energy production and conversion	3RZI7	Belongs to the isocitrate and isopropylmalate dehydrogenases family	4932.YNL009W	Eukaryota	Ascomycota	Saccharomycetes	Saccharomycetales	Saccharomycetaceae	Saccharomyces	Saccharomyces cerevisiae	unclassified	unclassified
group	33326	1	-	-	-	-	HG4697476	metabolism	Amino acid transport and metabolism	36E3G	Involved in the biosynthesis of the chorismate, which leads to the biosynthesis of aromatic amino acids. Catalyzes the reversible NADPH linked reduction of 3-dehydroshikimate (DHSA) to yield shikimate (SA)	97138.C820_02656	Bacteria	Firmicutes	Clostridia	Eubacteriales	Clostridiaceae	Clostridium	Clostridium sp. CAG:413	unclassified	unclassified	0.1	-	0.1	-	0.0	-	0.0	-	1/1	1/1	1/1	1/1	1/1	1/1	1/1	1/1	1/1	1/1	1/1	1/1	0/0	0/0
member	33326	-	-	-	-	-	HG4697476	metabolism	Amino acid transport and metabolism	36E3G	Involved in the biosynthesis of the chorismate, which leads to the biosynthesis of aromatic amino acids. Catalyzes the reversible NADPH linked reduction of 3-dehydroshikimate (DHSA) to yield shikimate (SA)	97138.C820_02656	Bacteria	Firmicutes	Clostridia	Eubacteriales	Clostridiaceae	Clostridium	Clostridium sp. CAG:413	unclassified	unclassified
group	33327	1	-	-	-	-	HG4697477	cellular processes and signaling	Cell cycle control, cell division, chromosome partitioning	1VJ3D	Peptidase M23	428125.CLOLEP_02282	unclassified	unclassified	unclassified	unclassified	unclassified	unclassified	unclassified	unclassified	unclassified	0.1	-	0.1	-	0.0	-	0.0	-	1/1	1/1	1/1	1/1	1/1	0/0	0/0	0/0	0/0	0/0	0/0	0/0	0/0	0/0
member	33327	-	-	-	-	-	HG4697477	cellular processes and signaling	Cell cycle control, cell division, chromosome partitioning	1VJ3D	Peptidase M23	428125.CLOLEP_02282	unclassified	unclassified	unclassified	unclassified	unclassified	unclassified	unclassified	unclassified	unclassified
group	33328	1	-	-	-	-	HG4697614	information storage and processing	Replication, recombination and repair	22GBR	Required for replicative DNA synthesis. This DNA polymerase also exhibits 3' to 5' exonuclease activity	525255.HMPREF0077_0025	unclassified	unclassified	unclassified	unclassified	unclassified	unclassified	unclassified	unclassified	unclassified	0.1	-	0.1	-	0.0	-	0.0	-	1/1	1/1	1/1	1/1	1/1	0/0	0/0	0/0	0/0	0/0	0/0	0/0	0/0	0/0
member	33328	-	-	-	-	-	HG4697614	information storage and processing	Replication, recombination and repair	22GBR	Required for replicative DNA synthesis. This DNA polymerase also exhibits 3' to 5' exonuclease activity	525255.HMPREF0077_0025	unclassified	unclassified	unclassified	unclassified	unclassified	unclassified	unclassified	unclassified	unclassified
group	33329	2	412	718	56.27	56.27	HG4697655;HG5391179	unclassified	unclassified	2FS90	unclassified	1122971.BAME01000039_gene3540	Bacteria	Firmicutes	unclassified	unclassified	unclassified	unclassified	various	unclassified	unclassified	0.1	-	0.1	-	0.0	-	0.0	-	1/2	1/2	1/2	1/2	1/2	1/2	1/2	1/2	1/2	1/2	1/2	1/2	0/0	0/0
member	33329	-	-	-	-	-	HG4697655	unclassified	unclassified	unclassified	unclassified	unclassified	Bacteria	Firmicutes	unclassified	unclassified	unclassified	unclassified	Firmicutes bacterium AM55-24TS	unclassified	unclassified
member	33329	-	-	-	-	-	HG5391179	unclassified	unclassified	2FS90	unclassified	1122971.BAME01000039_gene3540	unclassified	unclassified	unclassified	unclassified	unclassified	unclassified	unclassified	unclassified	unclassified
group	33330	1	-	-	-	-	HG4697887	cellular processes and signaling	Cell wall/membrane/envelope biogenesis	249B3	Belongs to the peptidase S11 family	478749.BRYFOR_09844	unclassified	unclassified	unclassified	unclassified	unclassified	unclassified	unclassified	unclassified	unclassified	0.1	-	0.1	-	0.0	-	0.0	-	1/1	1/1	1/1	1/1	1/1	0/0	0/0	0/0	0/0	0/0	0/0	0/0	0/0	0/0
member	33330	-	-	-	-	-	HG4697887	cellular processes and signaling	Cell wall/membrane/envelope biogenesis	249B3	Belongs to the peptidase S11 family	478749.BRYFOR_09844	unclassified	unclassified	unclassified	unclassified	unclassified	unclassified	unclassified	unclassified	unclassified
group	33331	1	-	-	-	-	HG4697939	cellular processes and signaling	Intracellular trafficking, secretion, and vesicular transport	COG3210	domain, Protein	545695.TREAZ_2714	unclassified	unclassified	unclassified	unclassified	unclassified	unclassified	unclassified	Modules of approx. 150 residues found in bacterial enzymes. Binding of these modules has been demonstrated with xylan, beta-1,3-glucan, beta-1,3-1,4-glucan, beta-1,6-glucan and amorphous cellulose but not with crystalline cellulose.	CBM4	0.1	-	0.1	-	0.0	-	0.0	-	1/1	1/1	1/1	1/1	1/1	0/0	0/0	0/0	0/0	0/0	0/0	0/0	1/1	1/1
member	33331	-	-	-	-	-	HG4697939	cellular processes and signaling	Intracellular trafficking, secretion, and vesicular transport	COG3210	domain, Protein	545695.TREAZ_2714	unclassified	unclassified	unclassified	unclassified	unclassified	unclassified	unclassified	Modules of approx. 150 residues found in bacterial enzymes. Binding of these modules has been demonstrated with xylan, beta-1,3-glucan, beta-1,3-1,4-glucan, beta-1,6-glucan and amorphous cellulose but not with crystalline cellulose.	CBM4
group	33332	3	412	545	69.72	98.9	HG4698084;HG5157454;HG5157955	cellular processes and signaling	Signal transduction mechanisms	2IWPY	His Kinase A (phosphoacceptor) domain	349741.Amuc_1727	Bacteria	Verrucomicrobia	Verrucomicrobiae	Verrucomicrobiales	Akkermansiaceae	Akkermansia	Akkermansia muciniphila	unclassified	unclassified	0.1	-	0.1	-	0.0	-	0.0	-	3/3	3/3	3/3	3/3	3/3	3/3	3/3	3/3	3/3	3/3	3/3	3/3	0/0	0/0
member	33332	-	-	-	-	-	HG4698084	cellular processes and signaling	Signal transduction mechanisms	2IWPY	His Kinase A (phosphoacceptor) domain	349741.Amuc_1727	Bacteria	Verrucomicrobia	Verrucomicrobiae	Verrucomicrobiales	Akkermansiaceae	Akkermansia	Akkermansia muciniphila	unclassified	unclassified
member	33332	-	-	-	-	-	HG5157454	cellular processes and signaling	Signal transduction mechanisms	2IWPY	His Kinase A (phosphoacceptor) domain	349741.Amuc_1727	Bacteria	Verrucomicrobia	Verrucomicrobiae	Verrucomicrobiales	Akkermansiaceae	Akkermansia	Akkermansia muciniphila	unclassified	unclassified
member	33332	-	-	-	-	-	HG5157955	cellular processes and signaling	Signal transduction mechanisms	2IWPY	His Kinase A (phosphoacceptor) domain	349741.Amuc_1727	Bacteria	Verrucomicrobia	Verrucomicrobiae	Verrucomicrobiales	Akkermansiaceae	Akkermansia	Akkermansia muciniphila	unclassified	unclassified
group	33333	2	412	1045	39.43	39.43	HG4698339;HG5540071	cellular processes and signaling	Signal transduction mechanisms	24PK5	Calcineurin-like phosphoesterase	500632.CLONEX_02263	Bacteria	Firmicutes	various	various	various	various	various	unclassified	unclassified	0.1	-	0.1	-	0.0	-	0.0	-	2/2	2/2	2/2	2/2	2/2	2/2	2/2	2/2	2/2	2/2	2/2	2/2	0/0	0/0
member	33333	-	-	-	-	-	HG4698339	cellular processes and signaling	Signal transduction mechanisms	24PK5	Calcineurin-like phosphoesterase	500632.CLONEX_02263	Bacteria	Firmicutes	Clostridia	Eubacteriales	Lachnospiraceae	Mediterraneibacter	[Ruminococcus] gnavus	unclassified	unclassified
member	33333	-	-	-	-	-	HG4698339	-	-	-	-	-	Bacteria	Firmicutes	Clostridia	Eubacteriales	Lachnospiraceae	Mediterraneibacter	unclassified	-	-
member	33333	-	-	-	-	-	HG4698339	-	-	-	-	-	Bacteria	Firmicutes	Clostridia	Eubacteriales	Lachnospiraceae	Tyzzerella	Tyzzerella nexilis	-	-
member	33333	-	-	-	-	-	HG4698339	-	-	-	-	-	Bacteria	Firmicutes	Clostridia	Eubacteriales	Lachnospiraceae	unclassified	Lachnospiraceae bacterium TM07-2AC	-	-
member	33333	-	-	-	-	-	HG4698339	-	-	-	-	-	Bacteria	Firmicutes	Clostridia	Eubacteriales	Oscillospiraceae	Ruminococcus	Ruminococcus sp. AF14-10	-	-
member	33333	-	-	-	-	-	HG4698339	-	-	-	-	-	Bacteria	Firmicutes	Clostridia	Eubacteriales	Oscillospiraceae	Ruminococcus	Ruminococcus sp. AF25-13	-	-
member	33333	-	-	-	-	-	HG4698339	-	-	-	-	-	Bacteria	Firmicutes	Clostridia	Eubacteriales	Oscillospiraceae	Ruminococcus	Ruminococcus sp. AM49-10BH	-	-
member	33333	-	-	-	-	-	HG4698339	-	-	-	-	-	Bacteria	Firmicutes	Clostridia	Eubacteriales	Oscillospiraceae	Ruminococcus	Ruminococcus sp. AM49-8	-	-
member	33333	-	-	-	-	-	HG4698339	-	-	-	-	-	Bacteria	Firmicutes	Clostridia	Eubacteriales	unclassified	unclassified	unclassified	-	-
member	33333	-	-	-	-	-	HG4698339	-	-	-	-	-	Bacteria	Firmicutes	unclassified	unclassified	unclassified	unclassified	Firmicutes bacterium AM43-11BH	-	-
member	33333	-	-	-	-	-	HG5540071	cellular processes and signaling	Signal transduction mechanisms	24PK5	Calcineurin-like phosphoesterase	500632.CLONEX_02263	Bacteria	Firmicutes	Clostridia	Eubacteriales	Lachnospiraceae	Tyzzerella	Tyzzerella nexilis	unclassified	unclassified
member	33333	-	-	-	-	-	HG5540071	-	-	-	-	-	Bacteria	Firmicutes	Clostridia	Eubacteriales	Oscillospiraceae	Ruminococcus	Ruminococcus sp. AF25-13	-	-
member	33333	-	-	-	-	-	HG5540071	-	-	-	-	-	Bacteria	Firmicutes	Clostridia	Eubacteriales	unclassified	unclassified	unclassified	-	-
member	33333	-	-	-	-	-	HG5540071	-	-	-	-	-	Bacteria	Firmicutes	unclassified	unclassified	unclassified	unclassified	Firmicutes bacterium AM43-11BH	-	-
group	33334	1	-	-	-	-	HG4698369	metabolism	various	1TR1R	FAD dependent oxidoreductase	1378168.N510_02041	Bacteria	Firmicutes	unclassified	unclassified	unclassified	unclassified	various	cellobiose dehydrogenase (EC 1.1.99.18); glucose 1-oxidase (EC 1.1.3.4); aryl alcohol oxidase (EC 1.1.3.7); alcohol oxidase (EC 1.1.3.13); pyranose oxidase (EC 1.1.3.10)	AA3	0.1	-	0.1	-	0.0	-	0.0	-	1/1	1/1	1/1	1/1	1/1	1/1	1/1	1/1	1/1	1/1	1/1	1/1	1/1	1/1
member	33334	-	-	-	-	-	HG4698369	metabolism	Amino acid transport and metabolism	1TR1R	FAD dependent oxidoreductase	1378168.N510_02041	Bacteria	Firmicutes	unclassified	unclassified	unclassified	unclassified	Firmicutes bacterium CAG:137	cellobiose dehydrogenase (EC 1.1.99.18); glucose 1-oxidase (EC 1.1.3.4); aryl alcohol oxidase (EC 1.1.3.7); alcohol oxidase (EC 1.1.3.13); pyranose oxidase (EC 1.1.3.10)	AA3
member	33334	-	-	-	-	-	HG4698369	metabolism	Energy production and conversion	1TR1R	FAD dependent oxidoreductase	1378168.N510_02041	-	-	-	-	-	-	-	-	-
group	33335	1	-	-	-	-	HG4699122	poorly characterized	Function unknown	24GKC	YbbR-like protein	357809.Cphy_3550	Bacteria	Firmicutes	Clostridia	Eubacteriales	Lachnospiraceae	Lachnoclostridium	Lachnoclostridium phytofermentans	unclassified	unclassified	0.1	-	0.1	-	0.0	-	0.0	-	1/1	1/1	1/1	1/1	1/1	1/1	1/1	1/1	1/1	1/1	1/1	1/1	0/0	0/0
member	33335	-	-	-	-	-	HG4699122	poorly characterized	Function unknown	24GKC	YbbR-like protein	357809.Cphy_3550	Bacteria	Firmicutes	Clostridia	Eubacteriales	Lachnospiraceae	Lachnoclostridium	Lachnoclostridium phytofermentans	unclassified	unclassified
group	33336	1	-	-	-	-	HG4699182	information storage and processing	Transcription	23PRP	Transcriptional regulator	420247.Msm_1315	Archaea	Euryarchaeota	Methanobacteria	Methanobacteriales	Methanobacteriaceae	Methanobrevibacter	Methanobrevibacter smithii	unclassified	unclassified	0.1	-	0.1	-	0.0	-	0.0	-	1/1	1/1	1/1	1/1	1/1	1/1	1/1	1/1	1/1	1/1	1/1	1/1	0/0	0/0
member	33336	-	-	-	-	-	HG4699182	information storage and processing	Transcription	23PRP	Transcriptional regulator	420247.Msm_1315	Archaea	Euryarchaeota	Methanobacteria	Methanobacteriales	Methanobacteriaceae	Methanobrevibacter	Methanobrevibacter smithii	unclassified	unclassified
group	33337	2	413	413	95.4	95.4	HG4699303;HG4700624	information storage and processing	Replication, recombination and repair	various	various	various	unclassified	unclassified	unclassified	unclassified	unclassified	unclassified	unclassified	unclassified	unclassified	0.1	-	0.1	-	0.0001516990291262	-	0.0001516990291262	-	2/2	2/2	1/2	1/2	1/2	0/0	0/0	0/0	0/0	0/0	0/0	0/0	0/0	0/0
member	33337	-	-	-	-	-	HG4699303	information storage and processing	Replication, recombination and repair	1HRTY	AAA C-terminal domain	373994.Riv7116_4355	unclassified	unclassified	unclassified	unclassified	unclassified	unclassified	unclassified	unclassified	unclassified
member	33337	-	-	-	-	-	HG4700624	information storage and processing	Replication, recombination and repair	36EXD	AAA ATPase	592027.CLG_B0846	unclassified	unclassified	unclassified	unclassified	unclassified	unclassified	unclassified	unclassified	unclassified
group	33338	1	-	-	-	-	HG4699344	cellular processes and signaling	Cell wall/membrane/envelope biogenesis	22X1B	Efflux ABC transporter, permease protein	880074.BARVI_07195	unclassified	unclassified	unclassified	unclassified	unclassified	unclassified	unclassified	unclassified	unclassified	0.1	-	0.1	-	0.0	-	0.0	-	1/1	1/1	1/1	1/1	1/1	0/0	0/0	0/0	0/0	0/0	0/0	0/0	0/0	0/0
member	33338	-	-	-	-	-	HG4699344	cellular processes and signaling	Cell wall/membrane/envelope biogenesis	22X1B	Efflux ABC transporter, permease protein	880074.BARVI_07195	unclassified	unclassified	unclassified	unclassified	unclassified	unclassified	unclassified	unclassified	unclassified
group	33339	1	-	-	-	-	HG4699569	unclassified	unclassified	24Z25	unclassified	445972.ANACOL_00314	Bacteria	Firmicutes	Clostridia	Eubacteriales	Oscillospiraceae	Anaerotruncus	Anaerotruncus colihominis	unclassified	unclassified	0.1	-	0.1	-	0.0	-	0.0	-	1/1	1/1	1/1	1/1	1/1	1/1	1/1	1/1	1/1	1/1	1/1	1/1	0/0	0/0
member	33339	-	-	-	-	-	HG4699569	unclassified	unclassified	24Z25	unclassified	445972.ANACOL_00314	Bacteria	Firmicutes	Clostridia	Eubacteriales	Oscillospiraceae	Anaerotruncus	Anaerotruncus colihominis	unclassified	unclassified
group	33340	1	-	-	-	-	HG4699672	unclassified	unclassified	unclassified	unclassified	unclassified	Bacteria	Firmicutes	Clostridia	Eubacteriales	Clostridiaceae	Clostridium	Clostridium sp. CAG:230	unclassified	unclassified	0.1	-	0.1	-	0.0	-	0.0	-	0/0	0/0	0/0	0/0	0/0	1/1	1/1	1/1	1/1	1/1	1/1	1/1	0/0	0/0
member	33340	-	-	-	-	-	HG4699672	unclassified	unclassified	unclassified	unclassified	unclassified	Bacteria	Firmicutes	Clostridia	Eubacteriales	Clostridiaceae	Clostridium	Clostridium sp. CAG:230	unclassified	unclassified
group	33341	3	413	413	99.27	99.52	HG4699767;HG4701614;HG4703056	poorly characterized	Function unknown	3FB9R	Metallo-beta-lactamase superfamily	543734.LCABL_11530	Bacteria	Firmicutes	Bacilli	Lactobacillales	Lactobacillaceae	Lacticaseibacillus	Lacticaseibacillus paracasei	unclassified	unclassified	0.1	-	0.1	-	0.0	-	0.0	-	3/3	3/3	3/3	3/3	3/3	3/3	3/3	3/3	3/3	3/3	3/3	3/3	0/0	0/0
member	33341	-	-	-	-	-	HG4699767	poorly characterized	Function unknown	3FB9R	Metallo-beta-lactamase superfamily	543734.LCABL_11530	Bacteria	Firmicutes	Bacilli	Lactobacillales	Lactobacillaceae	Lacticaseibacillus	Lacticaseibacillus paracasei	unclassified	unclassified
member	33341	-	-	-	-	-	HG4701614	poorly characterized	Function unknown	3FB9R	Metallo-beta-lactamase superfamily	543734.LCABL_11530	Bacteria	Firmicutes	Bacilli	Lactobacillales	Lactobacillaceae	Lacticaseibacillus	Lacticaseibacillus paracasei	unclassified	unclassified
member	33341	-	-	-	-	-	HG4703056	poorly characterized	Function unknown	3FB9R	Metallo-beta-lactamase superfamily	543734.LCABL_11530	Bacteria	Firmicutes	Bacilli	Lactobacillales	Lactobacillaceae	Lacticaseibacillus	Lacticaseibacillus casei	unclassified	unclassified
member	33341	-	-	-	-	-	HG4703056	-	-	-	-	-	Bacteria	Firmicutes	Bacilli	Lactobacillales	Lactobacillaceae	Lacticaseibacillus	Lacticaseibacillus paracasei	-	-
member	33341	-	-	-	-	-	HG4703056	-	-	-	-	-	Bacteria	Firmicutes	Bacilli	Lactobacillales	Lactobacillaceae	Lacticaseibacillus	unclassified	-	-
group	33342	1	-	-	-	-	HG4699903	unclassified	unclassified	unclassified	unclassified	unclassified	unclassified	unclassified	unclassified	unclassified	unclassified	unclassified	unclassified	unclassified	unclassified	0.1	-	0.1	-	0.0	-	0.0	-	0/0	0/0	0/0	0/0	0/0	0/0	0/0	0/0	0/0	0/0	0/0	0/0	0/0	0/0
member	33342	-	-	-	-	-	HG4699903	unclassified	unclassified	unclassified	unclassified	unclassified	unclassified	unclassified	unclassified	unclassified	unclassified	unclassified	unclassified	unclassified	unclassified
group	33343	1	-	-	-	-	HG4699976	information storage and processing	Translation, ribosomal structure and biogenesis	36E1K	Catalyzes the methylthiolation of an aspartic acid residue of ribosomal protein S12	332101.JIBU02000023_gene4860	Bacteria	Proteobacteria	Alphaproteobacteria	Rhodospirillales	Acetobacteraceae	Acidiphilium	Acidiphilium sp. CAG:727	unclassified	unclassified	0.1	-	0.1	-	0.0	-	0.0	-	1/1	1/1	1/1	1/1	1/1	1/1	1/1	1/1	1/1	1/1	1/1	1/1	0/0	0/0
member	33343	-	-	-	-	-	HG4699976	information storage and processing	Translation, ribosomal structure and biogenesis	36E1K	Catalyzes the methylthiolation of an aspartic acid residue of ribosomal protein S12	332101.JIBU02000023_gene4860	Bacteria	Proteobacteria	Alphaproteobacteria	Rhodospirillales	Acetobacteraceae	Acidiphilium	Acidiphilium sp. CAG:727	unclassified	unclassified
group	33344	2	413	413	100.0	100.0	HG4700024;Q9FN02	cellular processes and signaling	Signal transduction mechanisms	3HT2M	serine threonine-protein phosphatase	3702.AT5G63870.2	Eukaryota	Streptophyta	Magnoliopsida	Brassicales	Brassicaceae	Arabidopsis	various	unclassified	unclassified	0.1	-	0.1	-	0.0	-	0.0	-	2/2	2/2	2/2	2/2	2/2	2/2	2/2	2/2	2/2	2/2	2/2	2/2	0/0	0/0
member	33344	-	-	-	-	-	HG4700024	cellular processes and signaling	Signal transduction mechanisms	3HT2M	serine threonine-protein phosphatase	3702.AT5G63870.2	Eukaryota	Streptophyta	Magnoliopsida	Brassicales	Brassicaceae	Arabidopsis	Arabidopsis suecica	unclassified	unclassified
member	33344	-	-	-	-	-	HG4700024	-	-	-	-	-	Eukaryota	Streptophyta	Magnoliopsida	Brassicales	Brassicaceae	Arabidopsis	Arabidopsis thaliana	-	-
member	33344	-	-	-	-	-	HG4700024	-	-	-	-	-	Eukaryota	Streptophyta	Magnoliopsida	Brassicales	Brassicaceae	Arabidopsis	Arabidopsis thaliana x Arabidopsis arenosa	-	-
member	33344	-	-	-	-	-	Q9FN02	cellular processes and signaling	Signal transduction mechanisms	3HT2M	serine threonine-protein phosphatase	3702.AT5G63870.2	Eukaryota	Streptophyta	Magnoliopsida	Brassicales	Brassicaceae	Arabidopsis	Arabidopsis suecica	unclassified	unclassified
member	33344	-	-	-	-	-	Q9FN02	-	-	-	-	-	Eukaryota	Streptophyta	Magnoliopsida	Brassicales	Brassicaceae	Arabidopsis	Arabidopsis thaliana	-	-
member	33344	-	-	-	-	-	Q9FN02	-	-	-	-	-	Eukaryota	Streptophyta	Magnoliopsida	Brassicales	Brassicaceae	Arabidopsis	Arabidopsis thaliana x Arabidopsis arenosa	-	-
group	33345	2	413	413	99.76	99.76	HG4700037;HG4701004	poorly characterized	Function unknown	3ICF5	GDSL/SGNH-like Acyl-Esterase family found in Pmr5 and Cas1p	various	Eukaryota	Streptophyta	Magnoliopsida	Poales	Poaceae	Oryza	Oryza sativa	unclassified	unclassified	0.1	-	0.1	-	0.0	-	0.0	-	2/2	2/2	2/2	2/2	1/2	2/2	2/2	2/2	2/2	2/2	2/2	2/2	0/0	0/0
member	33345	-	-	-	-	-	HG4700037	poorly characterized	Function unknown	3ICF5	GDSL/SGNH-like Acyl-Esterase family found in Pmr5 and Cas1p	4536.ONIVA07G13750.1	Eukaryota	Streptophyta	Magnoliopsida	Poales	Poaceae	Oryza	Oryza sativa	unclassified	unclassified
member	33345	-	-	-	-	-	HG4701004	poorly characterized	Function unknown	3ICF5	GDSL/SGNH-like Acyl-Esterase family found in Pmr5 and Cas1p	4530.OS07T0498900-01	Eukaryota	Streptophyta	Magnoliopsida	Poales	Poaceae	Oryza	Oryza sativa	unclassified	unclassified
group	33346	1	-	-	-	-	HG4700178	various	various	26457	PucR C-terminal helix-turn-helix domain	138119.DSY3727	Bacteria	Firmicutes	Clostridia	Eubacteriales	Peptococcaceae	Desulfitobacterium	various	unclassified	unclassified	0.1	-	0.1	-	0.0	-	0.0	-	1/1	1/1	1/1	1/1	1/1	1/1	1/1	1/1	1/1	1/1	1/1	1/1	0/0	0/0
member	33346	-	-	-	-	-	HG4700178	cellular processes and signaling	Signal transduction mechanisms	26457	PucR C-terminal helix-turn-helix domain	138119.DSY3727	Bacteria	Firmicutes	Clostridia	Eubacteriales	Peptococcaceae	Desulfitobacterium	Desulfitobacterium hafniense	unclassified	unclassified
member	33346	-	-	-	-	-	HG4700178	information storage and processing	Transcription	26457	PucR C-terminal helix-turn-helix domain	138119.DSY3727	Bacteria	Firmicutes	Clostridia	Eubacteriales	Peptococcaceae	Desulfitobacterium	Desulfitobacterium sp. LBE	-	-
member	33346	-	-	-	-	-	HG4700178	-	-	-	-	-	Bacteria	Firmicutes	Clostridia	Eubacteriales	Peptococcaceae	Desulfitobacterium	unclassified	-	-
group	33347	10	413	731	19.35	99.18	HG4700244;HG4892436;HG5397408;HG5397422;HG5397547;HG5397811;HG5397878;HG5397965;HG5400408;HG5401810	metabolism	Carbohydrate transport and metabolism	2FM30	Alpha-galactosidase	various	Bacteria	Bacteroidetes	Bacteroidia	Bacteroidales	Prevotellaceae	Prevotella	various	alpha-galactosidase (EC 3.2.1.22); alpha-N-acetylgalactosaminidase (EC 3.2.1.49); stachyose synthase (EC 2.4.1.67); raffinose synthase (EC 2.4.1.82)	GH36	0.1	-	0.1	-	0.0	-	0.0	-	10/10	10/10	9/10	9/10	(4)/10	9/10	9/10	9/10	9/10	8/10	8/10	(3)/10	9/10	9/10
member	33347	-	-	-	-	-	HG4700244	metabolism	Carbohydrate transport and metabolism	2FM30	Alpha-galactosidase	1002367.HMPREF0673_02284	Bacteria	Bacteroidetes	Bacteroidia	Bacteroidales	Prevotellaceae	Prevotella	Prevotella sp. CAG:520	glucoamylase (EC 3.2.1.3); alpha-glucosidase (EC 3.2.1.20); alpha-galactosidase (EC 3.2.1.22)	GH97
member	33347	-	-	-	-	-	HG4700244	-	-	-	-	-	Bacteria	Bacteroidetes	Bacteroidia	Bacteroidales	Prevotellaceae	Prevotella	Prevotella stercorea	-	-
member	33347	-	-	-	-	-	HG4892436	metabolism	Carbohydrate transport and metabolism	2FM30	Alpha-galactosidase	537011.PREVCOP_04839	Bacteria	Bacteroidetes	Bacteroidia	Bacteroidales	Prevotellaceae	Prevotella	Prevotella copri	alpha-galactosidase (EC 3.2.1.22); alpha-N-acetylgalactosaminidase (EC 3.2.1.49); stachyose synthase (EC 2.4.1.67); raffinose synthase (EC 2.4.1.82)	GH36
member	33347	-	-	-	-	-	HG5397408	metabolism	Carbohydrate transport and metabolism	2FM30	Alpha-galactosidase	1002367.HMPREF0673_02284	Bacteria	Bacteroidetes	Bacteroidia	Bacteroidales	Bacteroidaceae	Bacteroides	Bacteroides sp. CAG:530	alpha-galactosidase (EC 3.2.1.22); alpha-N-acetylgalactosaminidase (EC 3.2.1.49); stachyose synthase (EC 2.4.1.67); raffinose synthase (EC 2.4.1.82)	GH36
member	33347	-	-	-	-	-	HG5397422	metabolism	Carbohydrate transport and metabolism	2FM30	Alpha-galactosidase	1002367.HMPREF0673_02284	Bacteria	Bacteroidetes	Bacteroidia	Bacteroidales	Prevotellaceae	Prevotella	Prevotella sp. CAG:520	alpha-galactosidase (EC 3.2.1.22); alpha-N-acetylgalactosaminidase (EC 3.2.1.49); stachyose synthase (EC 2.4.1.67); raffinose synthase (EC 2.4.1.82)	GH36
member	33347	-	-	-	-	-	HG5397547	metabolism	Carbohydrate transport and metabolism	2FM30	Alpha-galactosidase	537011.PREVCOP_04839	Bacteria	Bacteroidetes	Bacteroidia	Bacteroidales	Prevotellaceae	Prevotella	Prevotella sp. CAG:386	alpha-galactosidase (EC 3.2.1.22); alpha-N-acetylgalactosaminidase (EC 3.2.1.49); stachyose synthase (EC 2.4.1.67); raffinose synthase (EC 2.4.1.82)	GH36
member	33347	-	-	-	-	-	HG5397811	metabolism	Carbohydrate transport and metabolism	2FM30	Alpha-galactosidase	537011.PREVCOP_04839	Bacteria	Bacteroidetes	Bacteroidia	Bacteroidales	Prevotellaceae	Prevotella	Prevotella copri	alpha-galactosidase (EC 3.2.1.22); alpha-N-acetylgalactosaminidase (EC 3.2.1.49); stachyose synthase (EC 2.4.1.67); raffinose synthase (EC 2.4.1.82)	GH36
member	33347	-	-	-	-	-	HG5397878	metabolism	Carbohydrate transport and metabolism	2FM30	Alpha-galactosidase	1002367.HMPREF0673_02284	unclassified	unclassified	unclassified	unclassified	unclassified	unclassified	unclassified	alpha-galactosidase (EC 3.2.1.22); alpha-N-acetylgalactosaminidase (EC 3.2.1.49); stachyose synthase (EC 2.4.1.67); raffinose synthase (EC 2.4.1.82)	GH36
member	33347	-	-	-	-	-	HG5397965	metabolism	Carbohydrate transport and metabolism	2FM30	Alpha-galactosidase	537011.PREVCOP_04839	Bacteria	Bacteroidetes	Bacteroidia	Bacteroidales	Prevotellaceae	Prevotella	Prevotella copri	alpha-galactosidase (EC 3.2.1.22); alpha-N-acetylgalactosaminidase (EC 3.2.1.49); stachyose synthase (EC 2.4.1.67); raffinose synthase (EC 2.4.1.82)	GH36
member	33347	-	-	-	-	-	HG5400408	metabolism	Carbohydrate transport and metabolism	2FM30	Alpha-galactosidase	1280674.AUJK01000009_gene463	Bacteria	Bacteroidetes	Bacteroidia	Bacteroidales	Prevotellaceae	Prevotella	Prevotella sp. AGR2160	alpha-galactosidase (EC 3.2.1.22); alpha-N-acetylgalactosaminidase (EC 3.2.1.49); stachyose synthase (EC 2.4.1.67); raffinose synthase (EC 2.4.1.82)	GH36
member	33347	-	-	-	-	-	HG5401810	metabolism	Carbohydrate transport and metabolism	4AKVF	alpha-galactosidase	547042.BACCOPRO_02524	Bacteria	Bacteroidetes	Bacteroidia	Bacteroidales	Prevotellaceae	Prevotella	Prevotella sp. CAG:617	alpha-galactosidase (EC 3.2.1.22); alpha-N-acetylgalactosaminidase (EC 3.2.1.49); stachyose synthase (EC 2.4.1.67); raffinose synthase (EC 2.4.1.82)	GH36
group	33348	9	413	578	60.31	100.0	HG4700246;HG4990860;HG5042900;HG5164126;HG5179833;HG5181977;HG5220607;Q41364;Q9LXV3	metabolism	Inorganic ion transport and metabolism	various	Sodium:sulfate symporter transmembrane region	various	Eukaryota	Streptophyta	Magnoliopsida	various	various	various	various	unclassified	unclassified	0.1	-	0.1	-	0.0	-	0.0	-	9/9	9/9	(4)/9	7/9	(4)/9	9/9	9/9	9/9	(4)/9	(4)/9	(4)/9	(4)/9	0/0	0/0
member	33348	-	-	-	-	-	HG4700246	metabolism	Inorganic ion transport and metabolism	3HP9V	Sodium:sulfate symporter transmembrane region	3702.AT5G12860.1	Eukaryota	Streptophyta	Magnoliopsida	Brassicales	Brassicaceae	Arabidopsis	Arabidopsis thaliana	unclassified	unclassified
member	33348	-	-	-	-	-	HG4990860	metabolism	Inorganic ion transport and metabolism	4JE05	Dicarboxylate transporter 1	3827.XP_004507091.1	Eukaryota	Streptophyta	Magnoliopsida	Fabales	Fabaceae	Pisum	Pisum sativum	unclassified	unclassified
member	33348	-	-	-	-	-	HG5042900	metabolism	Inorganic ion transport and metabolism	3IDNN	Sodium:sulfate symporter transmembrane region	4530.OS12T0515400-01	Eukaryota	Streptophyta	Magnoliopsida	Poales	Poaceae	Oryza	Oryza sativa	unclassified	unclassified
member	33348	-	-	-	-	-	HG5164126	metabolism	Inorganic ion transport and metabolism	3IDNN	Sodium:sulfate symporter transmembrane region	4530.OS12T0515400-01	Eukaryota	Streptophyta	Magnoliopsida	Poales	Poaceae	Oryza	Oryza sativa	unclassified	unclassified
member	33348	-	-	-	-	-	HG5179833	metabolism	Inorganic ion transport and metabolism	3HP9V	Sodium:sulfate symporter transmembrane region	3702.AT5G12860.1	Eukaryota	Streptophyta	Magnoliopsida	Brassicales	Brassicaceae	Arabidopsis	Arabidopsis suecica	unclassified	unclassified
member	33348	-	-	-	-	-	HG5179833	-	-	-	-	-	Eukaryota	Streptophyta	Magnoliopsida	Brassicales	Brassicaceae	Arabidopsis	Arabidopsis thaliana	-	-
member	33348	-	-	-	-	-	HG5179833	-	-	-	-	-	Eukaryota	Streptophyta	Magnoliopsida	Brassicales	Brassicaceae	Arabidopsis	Arabidopsis thaliana x Arabidopsis arenosa	-	-
member	33348	-	-	-	-	-	HG5181977	metabolism	Inorganic ion transport and metabolism	3HP9V	Sodium:sulfate symporter transmembrane region	3702.AT5G12860.1	Eukaryota	Streptophyta	Magnoliopsida	Brassicales	Brassicaceae	Arabidopsis	Arabidopsis suecica	unclassified	unclassified
member	33348	-	-	-	-	-	HG5181977	-	-	-	-	-	Eukaryota	Streptophyta	Magnoliopsida	Brassicales	Brassicaceae	Arabidopsis	Arabidopsis thaliana	-	-
member	33348	-	-	-	-	-	HG5181977	-	-	-	-	-	Eukaryota	Streptophyta	Magnoliopsida	Brassicales	Brassicaceae	Arabidopsis	Arabidopsis thaliana x Arabidopsis arenosa	-	-
member	33348	-	-	-	-	-	HG5220607	metabolism	Inorganic ion transport and metabolism	3IDNN	Sodium:sulfate symporter transmembrane region	4577.GRMZM2G383088_P01	Eukaryota	Streptophyta	Magnoliopsida	Poales	Poaceae	Zea	Zea mays	unclassified	unclassified
member	33348	-	-	-	-	-	Q41364	metabolism	Inorganic ion transport and metabolism	3G9CR	Dicarboxylate transporter 1	161934.XP_010673637.1	Eukaryota	Streptophyta	Magnoliopsida	Caryophyllales	Chenopodiaceae	Spinacia	Spinacia oleracea	unclassified	unclassified
member	33348	-	-	-	-	-	Q9LXV3	metabolism	Inorganic ion transport and metabolism	3HP9V	Sodium:sulfate symporter transmembrane region	3702.AT5G12860.1	Eukaryota	Streptophyta	Magnoliopsida	Brassicales	Brassicaceae	Arabidopsis	Arabidopsis suecica	unclassified	unclassified
member	33348	-	-	-	-	-	Q9LXV3	-	-	-	-	-	Eukaryota	Streptophyta	Magnoliopsida	Brassicales	Brassicaceae	Arabidopsis	Arabidopsis thaliana	-	-
member	33348	-	-	-	-	-	Q9LXV3	-	-	-	-	-	Eukaryota	Streptophyta	Magnoliopsida	Brassicales	Brassicaceae	Arabidopsis	Arabidopsis thaliana x Arabidopsis arenosa	-	-
group	33349	1	-	-	-	-	HG4700533	poorly characterized	Function unknown	27V0X	Psort location	411461.DORFOR_02794	Bacteria	Firmicutes	Clostridia	Eubacteriales	Eubacteriaceae	Eubacterium	Eubacterium sp. CAG:192	unclassified	unclassified	0.1	-	0.1	-	0.0	-	0.0	-	1/1	1/1	1/1	1/1	1/1	1/1	1/1	1/1	1/1	1/1	1/1	1/1	0/0	0/0
member	33349	-	-	-	-	-	HG4700533	poorly characterized	Function unknown	27V0X	Psort location	411461.DORFOR_02794	Bacteria	Firmicutes	Clostridia	Eubacteriales	Eubacteriaceae	Eubacterium	Eubacterium sp. CAG:192	unclassified	unclassified
group	33350	8	413	593	35.38	100.0	HG4700626;HG4809960;HG4820482;HG5245377;HG5245995;P23785;P28798;P28799	cellular processes and signaling	Signal transduction mechanisms	4N34J	Granulin	9606.ENSP00000053867	various	various	various	various	various	various	various	unclassified	unclassified	0.1	-	0.1	-	0.0	-	0.0	-	8/8	8/8	6/8	6/8	6/8	8/8	8/8	8/8	6/8	6/8	6/8	6/8	0/0	0/0
member	33350	-	-	-	-	-	HG4700626	cellular processes and signaling	Signal transduction mechanisms	4N34J	Granulin	9606.ENSP00000053867	Eukaryota	Chordata	Mammalia	Primates	Hominidae	Homo	Homo sapiens	unclassified	unclassified
member	33350	-	-	-	-	-	HG4809960	cellular processes and signaling	Signal transduction mechanisms	4N34J	Granulin	9606.ENSP00000053867	Eukaryota	Chordata	Mammalia	Primates	Hominidae	Homo	Homo sapiens	unclassified	unclassified
member	33350	-	-	-	-	-	HG4820482	cellular processes and signaling	Signal transduction mechanisms	4N34J	Granulin	9606.ENSP00000053867	Eukaryota	Chordata	Mammalia	Primates	Hominidae	Homo	Homo sapiens	unclassified	unclassified
member	33350	-	-	-	-	-	HG4820482	-	-	-	-	-	unclassified	unclassified	unclassified	unclassified	unclassified	unclassified	Human ORFeome Gateway entry vector	-	-
member	33350	-	-	-	-	-	HG4820482	-	-	-	-	-	unclassified	unclassified	unclassified	unclassified	unclassified	unclassified	synthetic construct	-	-
member	33350	-	-	-	-	-	HG5245377	cellular processes and signaling	Signal transduction mechanisms	4N34J	Granulin	9606.ENSP00000053867	Eukaryota	Chordata	Mammalia	Primates	Hominidae	Homo	Homo sapiens	unclassified	unclassified
member	33350	-	-	-	-	-	HG5245377	-	-	-	-	-	unclassified	unclassified	unclassified	unclassified	unclassified	unclassified	Human ORFeome Gateway entry vector	-	-
member	33350	-	-	-	-	-	HG5245377	-	-	-	-	-	unclassified	unclassified	unclassified	unclassified	unclassified	unclassified	synthetic construct	-	-
member	33350	-	-	-	-	-	HG5245995	cellular processes and signaling	Signal transduction mechanisms	4N34J	Granulin	9606.ENSP00000053867	Eukaryota	Chordata	Mammalia	Primates	Hominidae	Homo	Homo sapiens	unclassified	unclassified
member	33350	-	-	-	-	-	HG5245995	-	-	-	-	-	unclassified	unclassified	unclassified	unclassified	unclassified	unclassified	Human ORFeome Gateway entry vector	-	-
member	33350	-	-	-	-	-	HG5245995	-	-	-	-	-	unclassified	unclassified	unclassified	unclassified	unclassified	unclassified	synthetic construct	-	-
member	33350	-	-	-	-	-	P23785	cellular processes and signaling	Signal transduction mechanisms	4PZU8	Granulins	10116.ENSRNOP00000028557	Eukaryota	Chordata	Mammalia	Rodentia	Muridae	Rattus	Rattus norvegicus	unclassified	unclassified
member	33350	-	-	-	-	-	P28798	cellular processes and signaling	Signal transduction mechanisms	4PZU8	Granulins	10090.ENSMUSP00000046340	Eukaryota	Chordata	Mammalia	Rodentia	Muridae	Mus	Mus musculus	unclassified	unclassified
member	33350	-	-	-	-	-	P28799	cellular processes and signaling	Signal transduction mechanisms	4N34J	Granulin	9606.ENSP00000053867	Eukaryota	Chordata	Mammalia	Primates	Hominidae	Homo	Homo sapiens	unclassified	unclassified
member	33350	-	-	-	-	-	P28799	-	-	-	-	-	unclassified	unclassified	unclassified	unclassified	unclassified	unclassified	Human ORFeome Gateway entry vector	-	-
member	33350	-	-	-	-	-	P28799	-	-	-	-	-	unclassified	unclassified	unclassified	unclassified	unclassified	unclassified	synthetic construct	-	-
group	33351	1	-	-	-	-	HG4700824	cellular processes and signaling	Posttranslational modification, protein turnover, chaperones	2U3MK	COG2931 RTX toxins and related Ca2 -binding proteins	314265.R2601_20706	Bacteria	Firmicutes	Clostridia	Eubacteriales	Lachnospiraceae	Roseburia	Roseburia hominis	unclassified	unclassified	0.1	-	0.1	-	0.0	-	0.0	-	1/1	1/1	1/1	1/1	1/1	1/1	1/1	1/1	1/1	1/1	1/1	1/1	0/0	0/0
member	33351	-	-	-	-	-	HG4700824	cellular processes and signaling	Posttranslational modification, protein turnover, chaperones	2U3MK	COG2931 RTX toxins and related Ca2 -binding proteins	314265.R2601_20706	Bacteria	Firmicutes	Clostridia	Eubacteriales	Lachnospiraceae	Roseburia	Roseburia hominis	unclassified	unclassified
group	33352	1	-	-	-	-	HG4701116	cellular processes and signaling	Cell wall/membrane/envelope biogenesis	3WSAV	PPIC-type PPIASE domain	203119.Cthe_0555	Bacteria	Firmicutes	Clostridia	Eubacteriales	Oscillospiraceae	Acetivibrio	Acetivibrio thermocellus	unclassified	unclassified	0.1	-	0.1	-	0.0	-	0.0	-	1/1	1/1	1/1	1/1	1/1	1/1	1/1	1/1	1/1	1/1	1/1	1/1	0/0	0/0
member	33352	-	-	-	-	-	HG4701116	cellular processes and signaling	Cell wall/membrane/envelope biogenesis	3WSAV	PPIC-type PPIASE domain	203119.Cthe_0555	Bacteria	Firmicutes	Clostridia	Eubacteriales	Oscillospiraceae	Acetivibrio	Acetivibrio thermocellus	unclassified	unclassified
group	33353	1	-	-	-	-	HG4701126	poorly characterized	Function unknown	247S5	Flavoprotein family	180332.JTGN01000014_gene676	Bacteria	Firmicutes	various	various	various	various	various	cellobiose dehydrogenase (EC 1.1.99.18); glucose 1-oxidase (EC 1.1.3.4); aryl alcohol oxidase (EC 1.1.3.7); alcohol oxidase (EC 1.1.3.13); pyranose oxidase (EC 1.1.3.10)	AA3	0.1	-	0.1	-	0.0	-	0.0	-	1/1	1/1	1/1	1/1	1/1	1/1	1/1	1/1	1/1	1/1	1/1	1/1	1/1	1/1
member	33353	-	-	-	-	-	HG4701126	poorly characterized	Function unknown	247S5	Flavoprotein family	180332.JTGN01000014_gene676	Bacteria	Firmicutes	Clostridia	Eubacteriales	Oscillospiraceae	Ruminococcus	uncultured Ruminococcus sp.	cellobiose dehydrogenase (EC 1.1.99.18); glucose 1-oxidase (EC 1.1.3.4); aryl alcohol oxidase (EC 1.1.3.7); alcohol oxidase (EC 1.1.3.13); pyranose oxidase (EC 1.1.3.10)	AA3
member	33353	-	-	-	-	-	HG4701126	-	-	-	-	-	Bacteria	Firmicutes	Clostridia	Eubacteriales	unclassified	unclassified	unclassified	-	-
member	33353	-	-	-	-	-	HG4701126	-	-	-	-	-	Bacteria	Firmicutes	unclassified	unclassified	unclassified	unclassified	Firmicutes bacterium CAG:56	-	-
group	33354	1	-	-	-	-	HG4701135	metabolism	Amino acid transport and metabolism	42F4C	Belongs to the aspartokinase family	264732.Moth_1067	Bacteria	Firmicutes	Clostridia	Thermoanaerobacterales	Thermoanaerobacteraceae	Moorella	Moorella thermoacetica	unclassified	unclassified	0.1	-	0.1	-	0.0	-	0.0	-	1/1	1/1	1/1	1/1	1/1	1/1	1/1	1/1	1/1	1/1	1/1	1/1	0/0	0/0
member	33354	-	-	-	-	-	HG4701135	metabolism	Amino acid transport and metabolism	42F4C	Belongs to the aspartokinase family	264732.Moth_1067	Bacteria	Firmicutes	Clostridia	Thermoanaerobacterales	Thermoanaerobacteraceae	Moorella	Moorella thermoacetica	unclassified	unclassified
group	33355	2	413	416	87.26	87.26	HG4701150;HG4717540	cellular processes and signaling	Defense mechanisms	COG0732	type I restriction modification DNA specificity domain	1504823.CCMM01000012_gene1704	unclassified	unclassified	unclassified	unclassified	unclassified	unclassified	unclassified	unclassified	unclassified	0.1	-	0.1	-	0.0	-	0.0	-	2/2	2/2	2/2	2/2	2/2	0/0	0/0	0/0	0/0	0/0	0/0	0/0	0/0	0/0
member	33355	-	-	-	-	-	HG4701150	cellular processes and signaling	Defense mechanisms	COG0732	type I restriction modification DNA specificity domain	1504823.CCMM01000012_gene1704	unclassified	unclassified	unclassified	unclassified	unclassified	unclassified	unclassified	unclassified	unclassified
member	33355	-	-	-	-	-	HG4717540	cellular processes and signaling	Defense mechanisms	COG0732	type I restriction modification DNA specificity domain	1504823.CCMM01000012_gene1704	unclassified	unclassified	unclassified	unclassified	unclassified	unclassified	unclassified	unclassified	unclassified
group	33356	1	-	-	-	-	HG4701205	poorly characterized	Function unknown	2M841	PFAM FAD-dependent pyridine nucleotide-disulphide oxidoreductase	525146.Ddes_1846	Bacteria	Proteobacteria	Deltaproteobacteria	Desulfovibrionales	Desulfovibrionaceae	Desulfovibrio	various	unclassified	unclassified	0.1	-	0.1	-	0.0	-	0.0	-	1/1	1/1	1/1	1/1	1/1	1/1	1/1	1/1	1/1	1/1	1/1	1/1	0/0	0/0
member	33356	-	-	-	-	-	HG4701205	poorly characterized	Function unknown	2M841	PFAM FAD-dependent pyridine nucleotide-disulphide oxidoreductase	525146.Ddes_1846	Bacteria	Proteobacteria	Deltaproteobacteria	Desulfovibrionales	Desulfovibrionaceae	Desulfovibrio	Desulfovibrio desulfuricans	unclassified	unclassified
member	33356	-	-	-	-	-	HG4701205	-	-	-	-	-	Bacteria	Proteobacteria	Deltaproteobacteria	Desulfovibrionales	Desulfovibrionaceae	Desulfovibrio	Desulfovibrio sp. G11	-	-
member	33356	-	-	-	-	-	HG4701205	-	-	-	-	-	Bacteria	Proteobacteria	Deltaproteobacteria	Desulfovibrionales	Desulfovibrionaceae	Desulfovibrio	unclassified	-	-
group	33357	1	-	-	-	-	HG4701414	cellular processes and signaling	Cell wall/membrane/envelope biogenesis	25VF9	Belongs to the UDP-glucose GDP-mannose dehydrogenase family	411469.EUBHAL_03030	Bacteria	Firmicutes	Clostridia	Eubacteriales	Lachnospiraceae	Coprococcus	Coprococcus sp. CAG:782	maltose-6-phosphate glucosidase (EC 3.2.1.122); alpha-glucosidase (EC 3.2.1.20); alpha-galactosidase (EC 3.2.1.22); 6-phospho-beta-glucosidase (EC 3.2.1.86); alpha-glucuronidase (EC 3.2.1.139); alpha-galacturonase (EC 3.2.1.67); palatinase (EC 3.2.1.-)	GH4	0.1	-	0.1	-	0.0001516990291262	-	0.0001516990291262	-	1/1	1/1	1/1	1/1	1/1	1/1	1/1	1/1	1/1	1/1	1/1	1/1	1/1	1/1
member	33357	-	-	-	-	-	HG4701414	cellular processes and signaling	Cell wall/membrane/envelope biogenesis	25VF9	Belongs to the UDP-glucose GDP-mannose dehydrogenase family	411469.EUBHAL_03030	Bacteria	Firmicutes	Clostridia	Eubacteriales	Lachnospiraceae	Coprococcus	Coprococcus sp. CAG:782	maltose-6-phosphate glucosidase (EC 3.2.1.122); alpha-glucosidase (EC 3.2.1.20); alpha-galactosidase (EC 3.2.1.22); 6-phospho-beta-glucosidase (EC 3.2.1.86); alpha-glucuronidase (EC 3.2.1.139); alpha-galacturonase (EC 3.2.1.67); palatinase (EC 3.2.1.-)	GH4
group	33358	1	-	-	-	-	HG4701440	cellular processes and signaling	Defense mechanisms	36ETV	ABC-type antimicrobial peptide transport system, permease component	445335.CBN_0105	unclassified	unclassified	unclassified	unclassified	unclassified	unclassified	unclassified	unclassified	unclassified	0.1	-	0.1	-	0.0	-	0.0	-	1/1	1/1	1/1	1/1	1/1	0/0	0/0	0/0	0/0	0/0	0/0	0/0	0/0	0/0
member	33358	-	-	-	-	-	HG4701440	cellular processes and signaling	Defense mechanisms	36ETV	ABC-type antimicrobial peptide transport system, permease component	445335.CBN_0105	unclassified	unclassified	unclassified	unclassified	unclassified	unclassified	unclassified	unclassified	unclassified
group	33359	1	-	-	-	-	HG4701543	unclassified	unclassified	unclassified	unclassified	unclassified	Bacteria	Tenericutes	Mollicutes	Mycoplasmatales	Mycoplasmataceae	Mycoplasma	Mycoplasma sp. CAG:611	unclassified	unclassified	0.1	-	0.1	-	0.0	-	0.0	-	0/0	0/0	0/0	0/0	0/0	1/1	1/1	1/1	1/1	1/1	1/1	1/1	0/0	0/0
member	33359	-	-	-	-	-	HG4701543	unclassified	unclassified	unclassified	unclassified	unclassified	Bacteria	Tenericutes	Mollicutes	Mycoplasmatales	Mycoplasmataceae	Mycoplasma	Mycoplasma sp. CAG:611	unclassified	unclassified
group	33360	1	-	-	-	-	HG4701560	unclassified	unclassified	36USZ	unclassified	290402.Cbei_1303	Bacteria	Firmicutes	Clostridia	Eubacteriales	Clostridiaceae	Clostridium	various	unclassified	unclassified	0.1	-	0.1	-	0.0	-	0.0	-	1/1	1/1	1/1	1/1	1/1	1/1	1/1	1/1	1/1	1/1	1/1	1/1	0/0	0/0
member	33360	-	-	-	-	-	HG4701560	unclassified	unclassified	36USZ	unclassified	290402.Cbei_1303	Bacteria	Firmicutes	Clostridia	Eubacteriales	Clostridiaceae	Clostridium	Clostridium beijerinckii	unclassified	unclassified
member	33360	-	-	-	-	-	HG4701560	-	-	-	-	-	Bacteria	Firmicutes	Clostridia	Eubacteriales	Clostridiaceae	Clostridium	Clostridium diolis	-	-
member	33360	-	-	-	-	-	HG4701560	-	-	-	-	-	Bacteria	Firmicutes	Clostridia	Eubacteriales	Clostridiaceae	Clostridium	Clostridium sp. MF28	-	-
member	33360	-	-	-	-	-	HG4701560	-	-	-	-	-	Bacteria	Firmicutes	Clostridia	Eubacteriales	Clostridiaceae	Clostridium	unclassified	-	-
group	33361	1	-	-	-	-	HG4701587	metabolism	Carbohydrate transport and metabolism	26R4D	ABC transporter substrate-binding protein	1395587.P364_0119770	Bacteria	Firmicutes	Clostridia	Eubacteriales	Lachnospiraceae	Fusicatenibacter	Fusicatenibacter sp. CLA-AA-H277	unclassified	unclassified	0.1	-	0.1	-	0.0	-	0.0	-	1/1	1/1	1/1	1/1	1/1	1/1	1/1	1/1	1/1	1/1	1/1	1/1	0/0	0/0
member	33361	-	-	-	-	-	HG4701587	metabolism	Carbohydrate transport and metabolism	26R4D	ABC transporter substrate-binding protein	1395587.P364_0119770	Bacteria	Firmicutes	Clostridia	Eubacteriales	Lachnospiraceae	Fusicatenibacter	Fusicatenibacter sp. CLA-AA-H277	unclassified	unclassified
group	33362	1	-	-	-	-	HG4701598	metabolism	Amino acid transport and metabolism	248CB	Required for the first step of histidine biosynthesis. May allow the feedback regulation of ATP phosphoribosyltransferase activity by histidine	180332.JTGN01000012_gene258	Bacteria	Firmicutes	Clostridia	Eubacteriales	Oscillospiraceae	Ruminococcus	uncultured Ruminococcus sp.	unclassified	unclassified	0.1	-	0.1	-	0.0	-	0.0	-	1/1	1/1	1/1	1/1	1/1	1/1	1/1	1/1	1/1	1/1	1/1	1/1	0/0	0/0
member	33362	-	-	-	-	-	HG4701598	metabolism	Amino acid transport and metabolism	248CB	Required for the first step of histidine biosynthesis. May allow the feedback regulation of ATP phosphoribosyltransferase activity by histidine	180332.JTGN01000012_gene258	Bacteria	Firmicutes	Clostridia	Eubacteriales	Oscillospiraceae	Ruminococcus	uncultured Ruminococcus sp.	unclassified	unclassified
group	33363	1	-	-	-	-	HG4701677	unclassified	unclassified	24A1R	unclassified	1235790.C805_00371	Bacteria	Firmicutes	Clostridia	Eubacteriales	Clostridiaceae	unclassified	various	unclassified	unclassified	0.1	-	0.1	-	0.0	-	0.0	-	1/1	1/1	1/1	1/1	1/1	1/1	1/1	1/1	1/1	1/1	1/1	1/1	0/0	0/0
member	33363	-	-	-	-	-	HG4701677	unclassified	unclassified	24A1R	unclassified	1235790.C805_00371	Bacteria	Firmicutes	Clostridia	Eubacteriales	Clostridiaceae	unclassified	Clostridiaceae bacterium TF01-6	unclassified	unclassified
group	33364	1	-	-	-	-	HG4701811	cellular processes and signaling	Defense mechanisms	1X4Y6	Protein of unknown function (DUF3667)	316273.XCV3940	Bacteria	Proteobacteria	Gammaproteobacteria	Xanthomonadales	Xanthomonadaceae	Xanthomonas	Xanthomonas euvesicatoria	unclassified	unclassified	0.1	-	0.1	-	0.0	-	0.0	-	1/1	1/1	1/1	1/1	1/1	1/1	1/1	1/1	1/1	1/1	1/1	1/1	0/0	0/0
member	33364	-	-	-	-	-	HG4701811	cellular processes and signaling	Defense mechanisms	1X4Y6	Protein of unknown function (DUF3667)	316273.XCV3940	Bacteria	Proteobacteria	Gammaproteobacteria	Xanthomonadales	Xanthomonadaceae	Xanthomonas	Xanthomonas euvesicatoria	unclassified	unclassified
group	33365	1	-	-	-	-	HG4701986	metabolism	Amino acid transport and metabolism	25VUH	Aminotransferase, class I II	1392487.JIAD01000001_gene1738	Bacteria	Firmicutes	unclassified	unclassified	unclassified	unclassified	various	unclassified	unclassified	0.1	-	0.1	-	0.0	-	0.0	-	1/1	1/1	1/1	1/1	1/1	1/1	1/1	1/1	1/1	1/1	1/1	1/1	0/0	0/0
member	33365	-	-	-	-	-	HG4701986	metabolism	Amino acid transport and metabolism	25VUH	Aminotransferase, class I II	1392487.JIAD01000001_gene1738	Bacteria	Firmicutes	unclassified	unclassified	unclassified	unclassified	Firmicutes bacterium CAG:238	unclassified	unclassified
group	33366	1	-	-	-	-	HG4702086	unclassified	unclassified	unclassified	unclassified	unclassified	unclassified	unclassified	unclassified	unclassified	unclassified	unclassified	unclassified	unclassified	unclassified	0.1	-	0.1	-	0.0	-	0.0	-	0/0	0/0	0/0	0/0	0/0	0/0	0/0	0/0	0/0	0/0	0/0	0/0	0/0	0/0
member	33366	-	-	-	-	-	HG4702086	unclassified	unclassified	unclassified	unclassified	unclassified	unclassified	unclassified	unclassified	unclassified	unclassified	unclassified	unclassified	unclassified	unclassified
group	33367	1	-	-	-	-	HG4702117	metabolism	Coenzyme transport and metabolism	4B6QJ	C-5 cytosine-specific DNA methylase	1234409.C683_0899	Bacteria	Firmicutes	Clostridia	Eubacteriales	Peptococcaceae	Pelotomaculum	Pelotomaculum sp. PtaB.Bin013	unclassified	unclassified	0.1	-	0.1	-	0.0	-	0.0	-	1/1	1/1	1/1	1/1	1/1	1/1	1/1	1/1	1/1	1/1	1/1	1/1	0/0	0/0
member	33367	-	-	-	-	-	HG4702117	metabolism	Coenzyme transport and metabolism	4B6QJ	C-5 cytosine-specific DNA methylase	1234409.C683_0899	Bacteria	Firmicutes	Clostridia	Eubacteriales	Peptococcaceae	Pelotomaculum	Pelotomaculum sp. PtaB.Bin013	unclassified	unclassified
group	33368	2	413	461	89.37	89.37	HG4702234;HG4919009	poorly characterized	Function unknown	various	5-bromo-4-chloroindolyl phosphate hydrolysis protein	various	unclassified	unclassified	unclassified	unclassified	unclassified	unclassified	unclassified	unclassified	unclassified	0.1	-	0.1	-	0.0	-	0.0	-	2/2	2/2	1/2	2/2	1/2	0/0	0/0	0/0	0/0	0/0	0/0	0/0	0/0	0/0
member	33368	-	-	-	-	-	HG4702234	poorly characterized	Function unknown	22058	5-bromo-4-chloroindolyl phosphate hydrolysis protein	610130.Closa_3842	unclassified	unclassified	unclassified	unclassified	unclassified	unclassified	unclassified	unclassified	unclassified
member	33368	-	-	-	-	-	HG4919009	poorly characterized	Function unknown	36FMX	5-bromo-4-chloroindolyl phosphate hydrolysis protein	1304866.K413DRAFT_0347	unclassified	unclassified	unclassified	unclassified	unclassified	unclassified	unclassified	unclassified	unclassified
group	33369	1	-	-	-	-	HG4702245	metabolism	Lipid transport and metabolism	2346A	Alpha beta hydrolase	419947.MRA_0228	Bacteria	Actinobacteria	Actinomycetia	Corynebacteriales	Mycobacteriaceae	Mycobacterium	Mycobacterium tuberculosis	acetyl xylan esterase (EC 3.1.1.72); cinnamoyl esterase (EC 3.1.1.-); feruloyl esterase (EC 3.1.1.73); carboxylesterase (EC 3.1.1.1); S-formylglutathione hydrolase (EC 3.1.2.12); diacylglycerol O-acyltransferase (EC 2.3.1.20); trehalose 6-O-mycolyltransferase (EC 2.3.1.122)	CE1	0.1	-	0.1	-	0.0	-	0.0	-	1/1	1/1	1/1	1/1	1/1	1/1	1/1	1/1	1/1	1/1	1/1	1/1	1/1	1/1
member	33369	-	-	-	-	-	HG4702245	metabolism	Lipid transport and metabolism	2346A	Alpha beta hydrolase	419947.MRA_0228	Bacteria	Actinobacteria	Actinomycetia	Corynebacteriales	Mycobacteriaceae	Mycobacterium	Mycobacterium tuberculosis	acetyl xylan esterase (EC 3.1.1.72); cinnamoyl esterase (EC 3.1.1.-); feruloyl esterase (EC 3.1.1.73); carboxylesterase (EC 3.1.1.1); S-formylglutathione hydrolase (EC 3.1.2.12); diacylglycerol O-acyltransferase (EC 2.3.1.20); trehalose 6-O-mycolyltransferase (EC 2.3.1.122)	CE1
group	33370	1	-	-	-	-	HG4702633	metabolism	Coenzyme transport and metabolism	3VNTX	Psort location Cytoplasmic, score	518637.EUBIFOR_00565	Bacteria	Firmicutes	Clostridia	Eubacteriales	Clostridiaceae	Clostridium	Clostridium sp. CAG:568	unclassified	unclassified	0.1	-	0.1	-	0.0	-	0.0	-	1/1	1/1	1/1	1/1	1/1	1/1	1/1	1/1	1/1	1/1	1/1	1/1	0/0	0/0
member	33370	-	-	-	-	-	HG4702633	metabolism	Coenzyme transport and metabolism	3VNTX	Psort location Cytoplasmic, score	518637.EUBIFOR_00565	Bacteria	Firmicutes	Clostridia	Eubacteriales	Clostridiaceae	Clostridium	Clostridium sp. CAG:568	unclassified	unclassified
group	33371	2	413	428	87.85	87.85	HG4702646;HG4776174	metabolism	Amino acid transport and metabolism	various	Thermophilic metalloprotease (M29)	various	unclassified	unclassified	unclassified	unclassified	unclassified	unclassified	unclassified	unclassified	unclassified	0.1	-	0.1	-	0.0	-	0.0	-	2/2	2/2	1/2	2/2	1/2	0/0	0/0	0/0	0/0	0/0	0/0	0/0	0/0	0/0
member	33371	-	-	-	-	-	HG4702646	metabolism	Amino acid transport and metabolism	4H20T	Thermophilic metalloprotease (M29)	927704.SELR_21450	unclassified	unclassified	unclassified	unclassified	unclassified	unclassified	unclassified	unclassified	unclassified
member	33371	-	-	-	-	-	HG4776174	metabolism	Amino acid transport and metabolism	2N6YA	Thermophilic metalloprotease (M29)	1235797.C816_00106	unclassified	unclassified	unclassified	unclassified	unclassified	unclassified	unclassified	unclassified	unclassified
group	33372	1	-	-	-	-	HG4702868	metabolism	Carbohydrate transport and metabolism	3ZZKR	Catalyzes the reversible conversion of 2- phosphoglycerate into phosphoenolpyruvate. It is essential for the degradation of carbohydrates via glycolysis	1397284.AYMN01000185_gene3654	Bacteria	Proteobacteria	Gammaproteobacteria	Enterobacterales	Enterobacteriaceae	Escherichia	Escherichia coli	unclassified	unclassified	0.1	-	0.1	-	0.0	-	0.0	-	1/1	1/1	1/1	1/1	1/1	1/1	1/1	1/1	1/1	1/1	1/1	1/1	0/0	0/0
member	33372	-	-	-	-	-	HG4702868	metabolism	Carbohydrate transport and metabolism	3ZZKR	Catalyzes the reversible conversion of 2- phosphoglycerate into phosphoenolpyruvate. It is essential for the degradation of carbohydrates via glycolysis	1397284.AYMN01000185_gene3654	Bacteria	Proteobacteria	Gammaproteobacteria	Enterobacterales	Enterobacteriaceae	Escherichia	Escherichia coli	unclassified	unclassified
group	33373	1	-	-	-	-	HG4702991	metabolism	Lipid transport and metabolism	3XZBB	Catalyzes the condensation reaction of fatty acid synthesis by the addition to an acyl acceptor of two carbons from malonyl-ACP	411459.RUMOBE_03851	Bacteria	Firmicutes	Clostridia	Eubacteriales	Lachnospiraceae	Blautia	various	unclassified	unclassified	0.1	-	0.1	-	0.0	-	0.0	-	1/1	1/1	1/1	1/1	1/1	1/1	1/1	1/1	1/1	1/1	1/1	1/1	0/0	0/0
member	33373	-	-	-	-	-	HG4702991	metabolism	Lipid transport and metabolism	3XZBB	Catalyzes the condensation reaction of fatty acid synthesis by the addition to an acyl acceptor of two carbons from malonyl-ACP	411459.RUMOBE_03851	Bacteria	Firmicutes	Clostridia	Eubacteriales	Lachnospiraceae	Blautia	Blautia sp. AF19-10LB	unclassified	unclassified
member	33373	-	-	-	-	-	HG4702991	-	-	-	-	-	Bacteria	Firmicutes	Clostridia	Eubacteriales	Lachnospiraceae	Blautia	Blautia sp. OM07-19	-	-
member	33373	-	-	-	-	-	HG4702991	-	-	-	-	-	Bacteria	Firmicutes	Clostridia	Eubacteriales	Lachnospiraceae	Blautia	unclassified	-	-
group	33374	1	-	-	-	-	HG4703017	poorly characterized	Function unknown	3VQZE	Neutral/alkaline non-lysosomal ceramidase, N-terminal	545696.HOLDEFILI_00630	Bacteria	Firmicutes	Erysipelotrichia	Erysipelotrichales	Erysipelotrichaceae	Holdemania	Holdemania filiformis	unclassified	unclassified	0.1	-	0.1	-	0.0	-	0.0	-	1/1	1/1	1/1	1/1	1/1	1/1	1/1	1/1	1/1	1/1	1/1	1/1	0/0	0/0
member	33374	-	-	-	-	-	HG4703017	poorly characterized	Function unknown	3VQZE	Neutral/alkaline non-lysosomal ceramidase, N-terminal	545696.HOLDEFILI_00630	Bacteria	Firmicutes	Erysipelotrichia	Erysipelotrichales	Erysipelotrichaceae	Holdemania	Holdemania filiformis	unclassified	unclassified
group	33375	1	-	-	-	-	HG4703121	unclassified	unclassified	3KA06	unclassified	278957.ABEA03000173_gene2450	Bacteria	Verrucomicrobia	Opitutae	Opitutales	Opitutaceae	Geminisphaera	Geminisphaera colitermitum	unclassified	unclassified	0.1	-	0.1	-	0.0	-	0.0	-	1/1	1/1	1/1	1/1	1/1	1/1	1/1	1/1	1/1	1/1	1/1	1/1	0/0	0/0
member	33375	-	-	-	-	-	HG4703121	unclassified	unclassified	3KA06	unclassified	278957.ABEA03000173_gene2450	Bacteria	Verrucomicrobia	Opitutae	Opitutales	Opitutaceae	Geminisphaera	Geminisphaera colitermitum	unclassified	unclassified
group	33376	1	-	-	-	-	HG4703164	metabolism	Lipid transport and metabolism	378D2	Catalyzes the condensation reaction of fatty acid synthesis by the addition to an acyl acceptor of two carbons from malonyl-ACP	546275.FUSPEROL_02410	Bacteria	Fusobacteria	Fusobacteriia	Fusobacteriales	Fusobacteriaceae	Fusobacterium	Fusobacterium periodonticum	unclassified	unclassified	0.1	-	0.1	-	0.0	-	0.0	-	1/1	1/1	1/1	1/1	1/1	1/1	1/1	1/1	1/1	1/1	1/1	1/1	0/0	0/0
member	33376	-	-	-	-	-	HG4703164	metabolism	Lipid transport and metabolism	378D2	Catalyzes the condensation reaction of fatty acid synthesis by the addition to an acyl acceptor of two carbons from malonyl-ACP	546275.FUSPEROL_02410	Bacteria	Fusobacteria	Fusobacteriia	Fusobacteriales	Fusobacteriaceae	Fusobacterium	Fusobacterium periodonticum	unclassified	unclassified
group	33377	2	414	414	100.0	100.0	HG4703552;Q56YJ8	information storage and processing	Transcription	3HPWH	transcription factor	3702.AT3G24140.1	Eukaryota	Streptophyta	Magnoliopsida	Brassicales	Brassicaceae	Arabidopsis	various	unclassified	unclassified	0.1	-	0.1	-	0.0	-	0.0	-	2/2	2/2	2/2	2/2	2/2	2/2	2/2	2/2	2/2	2/2	2/2	2/2	0/0	0/0
member	33377	-	-	-	-	-	HG4703552	information storage and processing	Transcription	3HPWH	transcription factor	3702.AT3G24140.1	Eukaryota	Streptophyta	Magnoliopsida	Brassicales	Brassicaceae	Arabidopsis	Arabidopsis suecica	unclassified	unclassified
member	33377	-	-	-	-	-	HG4703552	-	-	-	-	-	Eukaryota	Streptophyta	Magnoliopsida	Brassicales	Brassicaceae	Arabidopsis	Arabidopsis thaliana	-	-
member	33377	-	-	-	-	-	HG4703552	-	-	-	-	-	Eukaryota	Streptophyta	Magnoliopsida	Brassicales	Brassicaceae	Arabidopsis	Arabidopsis thaliana x Arabidopsis arenosa	-	-
member	33377	-	-	-	-	-	Q56YJ8	information storage and processing	Transcription	3HPWH	transcription factor	3702.AT3G24140.1	Eukaryota	Streptophyta	Magnoliopsida	Brassicales	Brassicaceae	Arabidopsis	Arabidopsis suecica	unclassified	unclassified
member	33377	-	-	-	-	-	Q56YJ8	-	-	-	-	-	Eukaryota	Streptophyta	Magnoliopsida	Brassicales	Brassicaceae	Arabidopsis	Arabidopsis thaliana	-	-
member	33377	-	-	-	-	-	Q56YJ8	-	-	-	-	-	Eukaryota	Streptophyta	Magnoliopsida	Brassicales	Brassicaceae	Arabidopsis	Arabidopsis thaliana x Arabidopsis arenosa	-	-
group	33378	1	-	-	-	-	HG4703554	poorly characterized	Function unknown	1TRCC	'oxidoreductase	702450.CUW_2574	Bacteria	Firmicutes	Erysipelotrichia	Erysipelotrichales	Turicibacteraceae	Turicibacter	various	alpha-N-acetylgalactosaminidase (EC 3.2.1.49)	GH109	0.1	-	0.1	-	0.0	-	0.0	-	1/1	1/1	1/1	1/1	1/1	1/1	1/1	1/1	1/1	1/1	1/1	1/1	1/1	1/1
member	33378	-	-	-	-	-	HG4703554	poorly characterized	Function unknown	1TRCC	'oxidoreductase	702450.CUW_2574	Bacteria	Firmicutes	Erysipelotrichia	Erysipelotrichales	Turicibacteraceae	Turicibacter	Turicibacter sanguinis	alpha-N-acetylgalactosaminidase (EC 3.2.1.49)	GH109
member	33378	-	-	-	-	-	HG4703554	-	-	-	-	-	Bacteria	Firmicutes	Erysipelotrichia	Erysipelotrichales	Turicibacteraceae	Turicibacter	Turicibacter sp. HGF1	-	-
member	33378	-	-	-	-	-	HG4703554	-	-	-	-	-	Bacteria	Firmicutes	Erysipelotrichia	Erysipelotrichales	Turicibacteraceae	Turicibacter	unclassified	-	-
group	33379	1	-	-	-	-	HG4703655	metabolism	Amino acid transport and metabolism	3F45V	Cleaves the N-terminal amino acid of tripeptides	1423814.HMPREF0549_0354	Bacteria	Firmicutes	Bacilli	Lactobacillales	Lactobacillaceae	Limosilactobacillus	Limosilactobacillus vaginalis	unclassified	unclassified	0.1	-	0.1	-	0.0	-	0.0	-	1/1	1/1	1/1	1/1	1/1	1/1	1/1	1/1	1/1	1/1	1/1	1/1	0/0	0/0
member	33379	-	-	-	-	-	HG4703655	metabolism	Amino acid transport and metabolism	3F45V	Cleaves the N-terminal amino acid of tripeptides	1423814.HMPREF0549_0354	Bacteria	Firmicutes	Bacilli	Lactobacillales	Lactobacillaceae	Limosilactobacillus	Limosilactobacillus vaginalis	unclassified	unclassified
group	33380	3	414	414	99.28	99.76	HG4703802;HG4707433;HG4707987	various	various	36022	Inositol polyphosphate multikinase	61622.XP_010365808.1	Eukaryota	Chordata	Mammalia	Primates	Cercopithecidae	various	various	unclassified	unclassified	0.1	-	0.1	-	0.0	-	0.0	-	3/3	3/3	3/3	3/3	3/3	3/3	3/3	3/3	3/3	3/3	3/3	3/3	0/0	0/0
member	33380	-	-	-	-	-	HG4703802	cellular processes and signaling	Signal transduction mechanisms	36022	Inositol polyphosphate multikinase	61622.XP_010365808.1	Eukaryota	Chordata	Mammalia	Primates	Cercopithecidae	Cercocebus	Cercocebus atys	unclassified	unclassified
member	33380	-	-	-	-	-	HG4703802	information storage and processing	Transcription	36022	Inositol polyphosphate multikinase	61622.XP_010365808.1	Eukaryota	Chordata	Mammalia	Primates	Cercopithecidae	Macaca	Macaca fascicularis	-	-
member	33380	-	-	-	-	-	HG4703802	metabolism	Lipid transport and metabolism	36022	Inositol polyphosphate multikinase	61622.XP_010365808.1	Eukaryota	Chordata	Mammalia	Primates	Cercopithecidae	Macaca	Macaca mulatta	-	-
member	33380	-	-	-	-	-	HG4703802	-	-	-	-	-	Eukaryota	Chordata	Mammalia	Primates	Cercopithecidae	Papio	Papio anubis	-	-
member	33380	-	-	-	-	-	HG4703802	-	-	-	-	-	Eukaryota	Chordata	Mammalia	Primates	Cercopithecidae	Theropithecus	Theropithecus gelada	-	-
member	33380	-	-	-	-	-	HG4707433	cellular processes and signaling	Signal transduction mechanisms	36022	Inositol polyphosphate multikinase	61622.XP_010365808.1	Eukaryota	Chordata	Mammalia	Primates	Cercopithecidae	Cercocebus	Cercocebus atys	unclassified	unclassified
member	33380	-	-	-	-	-	HG4707433	information storage and processing	Transcription	36022	Inositol polyphosphate multikinase	61622.XP_010365808.1	Eukaryota	Chordata	Mammalia	Primates	Cercopithecidae	Macaca	Macaca fascicularis	-	-
member	33380	-	-	-	-	-	HG4707433	metabolism	Lipid transport and metabolism	36022	Inositol polyphosphate multikinase	61622.XP_010365808.1	Eukaryota	Chordata	Mammalia	Primates	Cercopithecidae	Macaca	Macaca mulatta	-	-
member	33380	-	-	-	-	-	HG4707433	-	-	-	-	-	Eukaryota	Chordata	Mammalia	Primates	Cercopithecidae	Papio	Papio anubis	-	-
member	33380	-	-	-	-	-	HG4707433	-	-	-	-	-	Eukaryota	Chordata	Mammalia	Primates	Cercopithecidae	Theropithecus	Theropithecus gelada	-	-
member	33380	-	-	-	-	-	HG4707987	cellular processes and signaling	Signal transduction mechanisms	36022	Inositol polyphosphate multikinase	61622.XP_010365808.1	Eukaryota	Chordata	Mammalia	Primates	Cercopithecidae	Cercocebus	Cercocebus atys	unclassified	unclassified
member	33380	-	-	-	-	-	HG4707987	information storage and processing	Transcription	36022	Inositol polyphosphate multikinase	61622.XP_010365808.1	Eukaryota	Chordata	Mammalia	Primates	Cercopithecidae	Macaca	Macaca fascicularis	-	-
member	33380	-	-	-	-	-	HG4707987	metabolism	Lipid transport and metabolism	36022	Inositol polyphosphate multikinase	61622.XP_010365808.1	Eukaryota	Chordata	Mammalia	Primates	Cercopithecidae	Macaca	Macaca mulatta	-	-
member	33380	-	-	-	-	-	HG4707987	-	-	-	-	-	Eukaryota	Chordata	Mammalia	Primates	Cercopithecidae	Papio	Papio anubis	-	-
member	33380	-	-	-	-	-	HG4707987	-	-	-	-	-	Eukaryota	Chordata	Mammalia	Primates	Cercopithecidae	Theropithecus	Theropithecus gelada	-	-
group	33381	2	414	418	87.08	87.08	HG4703905;HG4726738	unclassified	unclassified	2G2W7	unclassified	1168034.FH5T_19825	Bacteria	Bacteroidetes	Bacteroidia	Bacteroidales	Bacteroidaceae	unclassified	unclassified	unclassified	unclassified	0.1	-	0.1	-	0.0	-	0.0	-	2/2	2/2	2/2	2/2	2/2	2/2	2/2	2/2	2/2	2/2	1/2	1/2	0/0	0/0
member	33381	-	-	-	-	-	HG4703905	unclassified	unclassified	2G2W7	unclassified	1168034.FH5T_19825	Bacteria	Bacteroidetes	Bacteroidia	Bacteroidales	Bacteroidaceae	unclassified	unclassified	unclassified	unclassified
member	33381	-	-	-	-	-	HG4726738	unclassified	unclassified	2G2W7	unclassified	1168034.FH5T_19825	Bacteria	Bacteroidetes	Bacteroidia	Bacteroidales	Bacteroidaceae	unclassified	unclassified	unclassified	unclassified
group	33382	1	-	-	-	-	HG4704123	unclassified	unclassified	unclassified	unclassified	unclassified	Eukaryota	Chordata	Mammalia	Primates	Hominidae	Homo	Homo sapiens	unclassified	unclassified	0.1	-	0.1	-	0.0	-	0.0	-	0/0	0/0	0/0	0/0	0/0	1/1	1/1	1/1	1/1	1/1	1/1	1/1	0/0	0/0
member	33382	-	-	-	-	-	HG4704123	unclassified	unclassified	unclassified	unclassified	unclassified	Eukaryota	Chordata	Mammalia	Primates	Hominidae	Homo	Homo sapiens	unclassified	unclassified
group	33383	1	-	-	-	-	HG4704139	metabolism	Amino acid transport and metabolism	4PR9G	Bacterial extracellular solute-binding proteins, family 5 Middle	762966.HMPREF9439_02425	unclassified	unclassified	unclassified	unclassified	unclassified	unclassified	unclassified	unclassified	unclassified	0.1	-	0.1	-	0.0	-	0.0	-	1/1	1/1	1/1	1/1	1/1	0/0	0/0	0/0	0/0	0/0	0/0	0/0	0/0	0/0
member	33383	-	-	-	-	-	HG4704139	metabolism	Amino acid transport and metabolism	4PR9G	Bacterial extracellular solute-binding proteins, family 5 Middle	762966.HMPREF9439_02425	unclassified	unclassified	unclassified	unclassified	unclassified	unclassified	unclassified	unclassified	unclassified
group	33384	1	-	-	-	-	HG4704151	metabolism	Lipid transport and metabolism	36E5Q	Catalyzes the condensation reaction of fatty acid synthesis by the addition to an acyl acceptor of two carbons from malonyl-ACP	1230342.CTM_23819	unclassified	unclassified	unclassified	unclassified	unclassified	unclassified	unclassified	unclassified	unclassified	0.1	-	0.1	-	0.0	-	0.0	-	1/1	1/1	1/1	1/1	1/1	0/0	0/0	0/0	0/0	0/0	0/0	0/0	0/0	0/0
member	33384	-	-	-	-	-	HG4704151	metabolism	Lipid transport and metabolism	36E5Q	Catalyzes the condensation reaction of fatty acid synthesis by the addition to an acyl acceptor of two carbons from malonyl-ACP	1230342.CTM_23819	unclassified	unclassified	unclassified	unclassified	unclassified	unclassified	unclassified	unclassified	unclassified
group	33385	1	-	-	-	-	HG4704154	cellular processes and signaling	various	2M9D6	PFAM type II secretion system	1408428.JNJP01000033_gene1539	unclassified	unclassified	unclassified	unclassified	unclassified	unclassified	unclassified	unclassified	unclassified	0.1	-	0.1	-	0.0	-	0.0	-	1/1	1/1	1/1	1/1	1/1	0/0	0/0	0/0	0/0	0/0	0/0	0/0	0/0	0/0
member	33385	-	-	-	-	-	HG4704154	cellular processes and signaling	Cell motility	2M9D6	PFAM type II secretion system	1408428.JNJP01000033_gene1539	unclassified	unclassified	unclassified	unclassified	unclassified	unclassified	unclassified	unclassified	unclassified
member	33385	-	-	-	-	-	HG4704154	cellular processes and signaling	Intracellular trafficking, secretion, and vesicular transport	2M9D6	PFAM type II secretion system	1408428.JNJP01000033_gene1539	-	-	-	-	-	-	-	-	-
group	33386	2	414	452	71.49	71.49	HG4704206;HG4880464	metabolism	Carbohydrate transport and metabolism	3VUVP	ATPases associated with a variety of cellular activities	877415.JNJQ01000011_gene640	Bacteria	Firmicutes	Clostridia	Eubacteriales	Lachnospiraceae	Roseburia	various	unclassified	unclassified	0.1	-	0.1	-	0.0	-	0.0	-	2/2	2/2	2/2	2/2	2/2	2/2	2/2	2/2	2/2	2/2	2/2	2/2	0/0	0/0
member	33386	-	-	-	-	-	HG4704206	metabolism	Carbohydrate transport and metabolism	3VUVP	ATPases associated with a variety of cellular activities	877415.JNJQ01000011_gene640	Bacteria	Firmicutes	Clostridia	Eubacteriales	Lachnospiraceae	Roseburia	Roseburia sp. AF15-21	unclassified	unclassified
member	33386	-	-	-	-	-	HG4704206	-	-	-	-	-	Bacteria	Firmicutes	Clostridia	Eubacteriales	Lachnospiraceae	Roseburia	Roseburia sp. AF42-8	-	-
member	33386	-	-	-	-	-	HG4704206	-	-	-	-	-	Bacteria	Firmicutes	Clostridia	Eubacteriales	Lachnospiraceae	Roseburia	Roseburia sp. CAG:45	-	-
member	33386	-	-	-	-	-	HG4704206	-	-	-	-	-	Bacteria	Firmicutes	Clostridia	Eubacteriales	Lachnospiraceae	Roseburia	unclassified	-	-
member	33386	-	-	-	-	-	HG4880464	metabolism	Carbohydrate transport and metabolism	3VUVP	ATPases associated with a variety of cellular activities	877415.JNJQ01000011_gene640	Bacteria	Firmicutes	Clostridia	Eubacteriales	Lachnospiraceae	Roseburia	Roseburia sp. AF15-21	unclassified	unclassified
member	33386	-	-	-	-	-	HG4880464	-	-	-	-	-	Bacteria	Firmicutes	Clostridia	Eubacteriales	Lachnospiraceae	Roseburia	Roseburia sp. AF42-8	-	-
member	33386	-	-	-	-	-	HG4880464	-	-	-	-	-	Bacteria	Firmicutes	Clostridia	Eubacteriales	Lachnospiraceae	Roseburia	Roseburia sp. CAG:45	-	-
member	33386	-	-	-	-	-	HG4880464	-	-	-	-	-	Bacteria	Firmicutes	Clostridia	Eubacteriales	Lachnospiraceae	Roseburia	unclassified	-	-
group	33387	1	-	-	-	-	HG4704509	metabolism	Amino acid transport and metabolism	22WQA	Peptidase family M3	1122931.AUAE01000010_gene4495	Bacteria	Bacteroidetes	Bacteroidia	Bacteroidales	Tannerellaceae	Parabacteroides	Parabacteroides massiliensis	unclassified	unclassified	0.1	-	0.1	-	0.0	-	0.0	-	1/1	1/1	1/1	1/1	1/1	1/1	1/1	1/1	1/1	1/1	1/1	1/1	0/0	0/0
member	33387	-	-	-	-	-	HG4704509	metabolism	Amino acid transport and metabolism	22WQA	Peptidase family M3	1122931.AUAE01000010_gene4495	Bacteria	Bacteroidetes	Bacteroidia	Bacteroidales	Tannerellaceae	Parabacteroides	Parabacteroides massiliensis	unclassified	unclassified
group	33388	1	-	-	-	-	HG4704561	various	various	27KZG	ATPases associated with a variety of cellular activities	1408321.JNJD01000006_gene977	Bacteria	Firmicutes	Clostridia	Eubacteriales	Lachnospiraceae	Roseburia	Roseburia sp. CAG:10041_57	unclassified	unclassified	0.1	-	0.1	-	0.0	-	0.0	-	1/1	1/1	1/1	1/1	1/1	1/1	1/1	1/1	1/1	1/1	1/1	1/1	0/0	0/0
member	33388	-	-	-	-	-	HG4704561	cellular processes and signaling	Cell wall/membrane/envelope biogenesis	27KZG	ATPases associated with a variety of cellular activities	1408321.JNJD01000006_gene977	Bacteria	Firmicutes	Clostridia	Eubacteriales	Lachnospiraceae	Roseburia	Roseburia sp. CAG:10041_57	unclassified	unclassified
member	33388	-	-	-	-	-	HG4704561	metabolism	Carbohydrate transport and metabolism	27KZG	ATPases associated with a variety of cellular activities	1408321.JNJD01000006_gene977	-	-	-	-	-	-	-	-	-
group	33389	1	-	-	-	-	HG4704569	poorly characterized	Function unknown	COG0312	metallopeptidase activity	1541959.KQ51_00188	Bacteria	Firmicutes	Clostridia	Eubacteriales	Lachnospiraceae	Butyrivibrio	Butyrivibrio sp. CAG:318	unclassified	unclassified	0.1	-	0.1	-	0.0	-	0.0	-	1/1	1/1	1/1	1/1	1/1	1/1	1/1	1/1	1/1	1/1	1/1	1/1	0/0	0/0
member	33389	-	-	-	-	-	HG4704569	poorly characterized	Function unknown	COG0312	metallopeptidase activity	1541959.KQ51_00188	Bacteria	Firmicutes	Clostridia	Eubacteriales	Lachnospiraceae	Butyrivibrio	Butyrivibrio sp. CAG:318	unclassified	unclassified
group	33390	1	-	-	-	-	HG4704641	metabolism	Carbohydrate transport and metabolism	27JDA	Periplasmic binding protein domain	397287.C807_00169	unclassified	unclassified	unclassified	unclassified	unclassified	unclassified	unclassified	unclassified	unclassified	0.1	-	0.1	-	0.0	-	0.0	-	1/1	1/1	1/1	1/1	1/1	0/0	0/0	0/0	0/0	0/0	0/0	0/0	0/0	0/0
member	33390	-	-	-	-	-	HG4704641	metabolism	Carbohydrate transport and metabolism	27JDA	Periplasmic binding protein domain	397287.C807_00169	unclassified	unclassified	unclassified	unclassified	unclassified	unclassified	unclassified	unclassified	unclassified
group	33391	2	414	414	99.52	99.52	HG4705189;HG4707229	cellular processes and signaling	Cell wall/membrane/envelope biogenesis	22U33	Involved in cell wall formation. Catalyzes the final step in the synthesis of UDP-N-acetylmuramoyl-pentapeptide, the precursor of murein	various	Bacteria	Bacteroidetes	Bacteroidia	Bacteroidales	Rikenellaceae	Alistipes	various	unclassified	unclassified	0.1	-	0.1	-	0.0	-	0.0	-	2/2	2/2	2/2	2/2	1/2	2/2	2/2	2/2	2/2	2/2	2/2	1/2	0/0	0/0
member	33391	-	-	-	-	-	HG4705189	cellular processes and signaling	Cell wall/membrane/envelope biogenesis	22U33	Involved in cell wall formation. Catalyzes the final step in the synthesis of UDP-N-acetylmuramoyl-pentapeptide, the precursor of murein	679935.Alfi_2356	Bacteria	Bacteroidetes	Bacteroidia	Bacteroidales	Rikenellaceae	Alistipes	Alistipes finegoldii	unclassified	unclassified
member	33391	-	-	-	-	-	HG4705189	-	-	-	-	-	Bacteria	Bacteroidetes	Bacteroidia	Bacteroidales	Rikenellaceae	Alistipes	Alistipes finegoldii CAG:68	-	-
member	33391	-	-	-	-	-	HG4707229	cellular processes and signaling	Cell wall/membrane/envelope biogenesis	22U33	Involved in cell wall formation. Catalyzes the final step in the synthesis of UDP-N-acetylmuramoyl-pentapeptide, the precursor of murein	908612.HMPREF9720_1587	Bacteria	Bacteroidetes	Bacteroidia	Bacteroidales	Rikenellaceae	Alistipes	Alistipes sp. HGB5	unclassified	unclassified
member	33391	-	-	-	-	-	HG4707229	-	-	-	-	-	Bacteria	Bacteroidetes	Bacteroidia	Bacteroidales	Rikenellaceae	Alistipes	unclassified	-	-
group	33392	10	414	462	76.41	99.78	HG4705269;HG4705662;HG4707077;HG4714380;HG4772544;HG4775036;HG4775955;HG4920381;HG4921784;HG4926392	poorly characterized	Function unknown	4ANGC	IgA Peptidase M64	435590.BVU_1947	Bacteria	Bacteroidetes	Bacteroidia	Bacteroidales	Bacteroidaceae	various	various	unclassified	unclassified	0.1	-	0.1	-	0.0	-	0.0	-	10/10	10/10	10/10	10/10	5/10	9/10	9/10	9/10	9/10	9/10	9/10	8/10	0/0	0/0
member	33392	-	-	-	-	-	HG4705269	poorly characterized	Function unknown	4ANGC	IgA Peptidase M64	435590.BVU_1947	Bacteria	Bacteroidetes	Bacteroidia	Bacteroidales	Bacteroidaceae	Bacteroides	Bacteroides sp. 3_1_40A	unclassified	unclassified
member	33392	-	-	-	-	-	HG4705269	-	-	-	-	-	Bacteria	Bacteroidetes	Bacteroidia	Bacteroidales	Bacteroidaceae	Bacteroides	Bacteroides sp. 4_3_47FAA	-	-
member	33392	-	-	-	-	-	HG4705269	-	-	-	-	-	Bacteria	Bacteroidetes	Bacteroidia	Bacteroidales	Bacteroidaceae	Bacteroides	Bacteroides sp. AF32-15BH	-	-
member	33392	-	-	-	-	-	HG4705269	-	-	-	-	-	Bacteria	Bacteroidetes	Bacteroidia	Bacteroidales	Bacteroidaceae	Bacteroides	Bacteroides sp. AM26-11	-	-
member	33392	-	-	-	-	-	HG4705269	-	-	-	-	-	Bacteria	Bacteroidetes	Bacteroidia	Bacteroidales	Bacteroidaceae	Bacteroides	Bacteroides sp. AM27-13	-	-
member	33392	-	-	-	-	-	HG4705269	-	-	-	-	-	Bacteria	Bacteroidetes	Bacteroidia	Bacteroidales	Bacteroidaceae	Bacteroides	Bacteroides vulgatus CAG:6	-	-
member	33392	-	-	-	-	-	HG4705269	-	-	-	-	-	Bacteria	Bacteroidetes	Bacteroidia	Bacteroidales	Bacteroidaceae	Phocaeicola	Phocaeicola dorei	-	-
member	33392	-	-	-	-	-	HG4705269	-	-	-	-	-	Bacteria	Bacteroidetes	Bacteroidia	Bacteroidales	Bacteroidaceae	Phocaeicola	Phocaeicola vulgatus	-	-
member	33392	-	-	-	-	-	HG4705269	-	-	-	-	-	Bacteria	Bacteroidetes	Bacteroidia	Bacteroidales	Bacteroidaceae	Phocaeicola	unclassified	-	-
member	33392	-	-	-	-	-	HG4705662	poorly characterized	Function unknown	4ANGC	IgA Peptidase M64	435590.BVU_1947	Bacteria	Bacteroidetes	Bacteroidia	Bacteroidales	Bacteroidaceae	Bacteroides	Bacteroides sp. 3_1_40A	unclassified	unclassified
member	33392	-	-	-	-	-	HG4705662	-	-	-	-	-	Bacteria	Bacteroidetes	Bacteroidia	Bacteroidales	Bacteroidaceae	Bacteroides	Bacteroides sp. 4_3_47FAA	-	-
member	33392	-	-	-	-	-	HG4705662	-	-	-	-	-	Bacteria	Bacteroidetes	Bacteroidia	Bacteroidales	Bacteroidaceae	Bacteroides	Bacteroides sp. AF32-15BH	-	-
member	33392	-	-	-	-	-	HG4705662	-	-	-	-	-	Bacteria	Bacteroidetes	Bacteroidia	Bacteroidales	Bacteroidaceae	Bacteroides	Bacteroides sp. AM26-11	-	-
member	33392	-	-	-	-	-	HG4705662	-	-	-	-	-	Bacteria	Bacteroidetes	Bacteroidia	Bacteroidales	Bacteroidaceae	Bacteroides	Bacteroides sp. AM27-13	-	-
member	33392	-	-	-	-	-	HG4705662	-	-	-	-	-	Bacteria	Bacteroidetes	Bacteroidia	Bacteroidales	Bacteroidaceae	Bacteroides	Bacteroides vulgatus CAG:6	-	-
member	33392	-	-	-	-	-	HG4705662	-	-	-	-	-	Bacteria	Bacteroidetes	Bacteroidia	Bacteroidales	Bacteroidaceae	Phocaeicola	Phocaeicola dorei	-	-
member	33392	-	-	-	-	-	HG4705662	-	-	-	-	-	Bacteria	Bacteroidetes	Bacteroidia	Bacteroidales	Bacteroidaceae	Phocaeicola	Phocaeicola vulgatus	-	-
member	33392	-	-	-	-	-	HG4705662	-	-	-	-	-	Bacteria	Bacteroidetes	Bacteroidia	Bacteroidales	Bacteroidaceae	Phocaeicola	unclassified	-	-
member	33392	-	-	-	-	-	HG4707077	poorly characterized	Function unknown	4ANGC	IgA Peptidase M64	435590.BVU_1947	Bacteria	Bacteroidetes	Bacteroidia	Bacteroidales	Bacteroidaceae	Bacteroides	Bacteroides sp. 3_1_40A	unclassified	unclassified
member	33392	-	-	-	-	-	HG4707077	-	-	-	-	-	Bacteria	Bacteroidetes	Bacteroidia	Bacteroidales	Bacteroidaceae	Bacteroides	Bacteroides sp. 4_3_47FAA	-	-
member	33392	-	-	-	-	-	HG4707077	-	-	-	-	-	Bacteria	Bacteroidetes	Bacteroidia	Bacteroidales	Bacteroidaceae	Bacteroides	Bacteroides sp. AF32-15BH	-	-
member	33392	-	-	-	-	-	HG4707077	-	-	-	-	-	Bacteria	Bacteroidetes	Bacteroidia	Bacteroidales	Bacteroidaceae	Bacteroides	Bacteroides sp. AM26-11	-	-
member	33392	-	-	-	-	-	HG4707077	-	-	-	-	-	Bacteria	Bacteroidetes	Bacteroidia	Bacteroidales	Bacteroidaceae	Bacteroides	Bacteroides sp. AM27-13	-	-
member	33392	-	-	-	-	-	HG4707077	-	-	-	-	-	Bacteria	Bacteroidetes	Bacteroidia	Bacteroidales	Bacteroidaceae	Bacteroides	Bacteroides vulgatus CAG:6	-	-
member	33392	-	-	-	-	-	HG4707077	-	-	-	-	-	Bacteria	Bacteroidetes	Bacteroidia	Bacteroidales	Bacteroidaceae	Phocaeicola	Phocaeicola dorei	-	-
member	33392	-	-	-	-	-	HG4707077	-	-	-	-	-	Bacteria	Bacteroidetes	Bacteroidia	Bacteroidales	Bacteroidaceae	Phocaeicola	Phocaeicola vulgatus	-	-
member	33392	-	-	-	-	-	HG4707077	-	-	-	-	-	Bacteria	Bacteroidetes	Bacteroidia	Bacteroidales	Bacteroidaceae	Phocaeicola	unclassified	-	-
member	33392	-	-	-	-	-	HG4714380	poorly characterized	Function unknown	4ANGC	IgA Peptidase M64	1121098.HMPREF1534_00101	Bacteria	Bacteroidetes	Bacteroidia	Bacteroidales	Bacteroidaceae	Bacteroides	Bacteroides sp. AM22-3LB	unclassified	unclassified
member	33392	-	-	-	-	-	HG4714380	-	-	-	-	-	Bacteria	Bacteroidetes	Bacteroidia	Bacteroidales	Bacteroidaceae	Phocaeicola	Phocaeicola massiliensis	-	-
member	33392	-	-	-	-	-	HG4772544	poorly characterized	Function unknown	4ANGC	IgA Peptidase M64	357276.EL88_17540	Bacteria	Bacteroidetes	Bacteroidia	Bacteroidales	Bacteroidaceae	Bacteroides	Bacteroides dorei CAG:222	unclassified	unclassified
member	33392	-	-	-	-	-	HG4772544	-	-	-	-	-	Bacteria	Bacteroidetes	Bacteroidia	Bacteroidales	Bacteroidaceae	Bacteroides	Bacteroides sp. 3_1_33FAA	-	-
member	33392	-	-	-	-	-	HG4772544	-	-	-	-	-	Bacteria	Bacteroidetes	Bacteroidia	Bacteroidales	Bacteroidaceae	Bacteroides	Bacteroides sp. 9_1_42FAA	-	-
member	33392	-	-	-	-	-	HG4772544	-	-	-	-	-	Bacteria	Bacteroidetes	Bacteroidia	Bacteroidales	Bacteroidaceae	Bacteroides	Bacteroides sp. AF15-23LB	-	-
member	33392	-	-	-	-	-	HG4772544	-	-	-	-	-	Bacteria	Bacteroidetes	Bacteroidia	Bacteroidales	Bacteroidaceae	Bacteroides	Bacteroides sp. AF16-29	-	-
member	33392	-	-	-	-	-	HG4772544	-	-	-	-	-	Bacteria	Bacteroidetes	Bacteroidia	Bacteroidales	Bacteroidaceae	Bacteroides	Bacteroides sp. AF17-1	-	-
member	33392	-	-	-	-	-	HG4772544	-	-	-	-	-	Bacteria	Bacteroidetes	Bacteroidia	Bacteroidales	Bacteroidaceae	Bacteroides	Bacteroides sp. AF25-18	-	-
member	33392	-	-	-	-	-	HG4772544	-	-	-	-	-	Bacteria	Bacteroidetes	Bacteroidia	Bacteroidales	Bacteroidaceae	Bacteroides	Bacteroides sp. AF39-10AT	-	-
member	33392	-	-	-	-	-	HG4772544	-	-	-	-	-	Bacteria	Bacteroidetes	Bacteroidia	Bacteroidales	Bacteroidaceae	Bacteroides	Bacteroides sp. AM18-9	-	-
member	33392	-	-	-	-	-	HG4772544	-	-	-	-	-	Bacteria	Bacteroidetes	Bacteroidia	Bacteroidales	Bacteroidaceae	Bacteroides	Bacteroides sp. AM23-18	-	-
member	33392	-	-	-	-	-	HG4772544	-	-	-	-	-	Bacteria	Bacteroidetes	Bacteroidia	Bacteroidales	Bacteroidaceae	Bacteroides	Bacteroides sp. AM28-6	-	-
member	33392	-	-	-	-	-	HG4772544	-	-	-	-	-	Bacteria	Bacteroidetes	Bacteroidia	Bacteroidales	Bacteroidaceae	Phocaeicola	Phocaeicola dorei	-	-
member	33392	-	-	-	-	-	HG4775036	poorly characterized	Function unknown	4ANGC	IgA Peptidase M64	435590.BVU_1947	Bacteria	Bacteroidetes	Bacteroidia	Bacteroidales	Bacteroidaceae	Phocaeicola	Phocaeicola dorei	unclassified	unclassified
member	33392	-	-	-	-	-	HG4775036	-	-	-	-	-	Bacteria	Bacteroidetes	Bacteroidia	Bacteroidales	Bacteroidaceae	Phocaeicola	Phocaeicola vulgatus	-	-
member	33392	-	-	-	-	-	HG4775036	-	-	-	-	-	Bacteria	Bacteroidetes	Bacteroidia	Bacteroidales	Bacteroidaceae	Phocaeicola	unclassified	-	-
member	33392	-	-	-	-	-	HG4775955	poorly characterized	Function unknown	4ANGC	IgA Peptidase M64	435590.BVU_1947	unclassified	unclassified	unclassified	unclassified	unclassified	unclassified	unclassified	unclassified	unclassified
member	33392	-	-	-	-	-	HG4920381	poorly characterized	Function unknown	4ANGC	IgA Peptidase M64	357276.EL88_17540	Bacteria	Bacteroidetes	Bacteroidia	Bacteroidales	Bacteroidaceae	Bacteroides	Bacteroides sp. 4_3_47FAA	unclassified	unclassified
member	33392	-	-	-	-	-	HG4920381	-	-	-	-	-	Bacteria	Bacteroidetes	Bacteroidia	Bacteroidales	Bacteroidaceae	Bacteroides	Bacteroides sp. AF32-15BH	-	-
member	33392	-	-	-	-	-	HG4920381	-	-	-	-	-	Bacteria	Bacteroidetes	Bacteroidia	Bacteroidales	Bacteroidaceae	Bacteroides	Bacteroides sp. AM26-11	-	-
member	33392	-	-	-	-	-	HG4920381	-	-	-	-	-	Bacteria	Bacteroidetes	Bacteroidia	Bacteroidales	Bacteroidaceae	Bacteroides	Bacteroides sp. AM27-13	-	-
member	33392	-	-	-	-	-	HG4920381	-	-	-	-	-	Bacteria	Bacteroidetes	Bacteroidia	Bacteroidales	Bacteroidaceae	Bacteroides	Bacteroides vulgatus CAG:6	-	-
member	33392	-	-	-	-	-	HG4920381	-	-	-	-	-	Bacteria	Bacteroidetes	Bacteroidia	Bacteroidales	Bacteroidaceae	Phocaeicola	Phocaeicola dorei	-	-
member	33392	-	-	-	-	-	HG4920381	-	-	-	-	-	Bacteria	Bacteroidetes	Bacteroidia	Bacteroidales	Bacteroidaceae	Phocaeicola	Phocaeicola vulgatus	-	-
member	33392	-	-	-	-	-	HG4921784	poorly characterized	Function unknown	4ANGC	IgA Peptidase M64	357276.EL88_17540	Bacteria	Bacteroidetes	Bacteroidia	Bacteroidales	Bacteroidaceae	Bacteroides	Bacteroides dorei CAG:222	unclassified	unclassified
member	33392	-	-	-	-	-	HG4921784	-	-	-	-	-	Bacteria	Bacteroidetes	Bacteroidia	Bacteroidales	Bacteroidaceae	Bacteroides	Bacteroides sp. 9_1_42FAA	-	-
member	33392	-	-	-	-	-	HG4921784	-	-	-	-	-	Bacteria	Bacteroidetes	Bacteroidia	Bacteroidales	Bacteroidaceae	Bacteroides	Bacteroides sp. AF15-23LB	-	-
member	33392	-	-	-	-	-	HG4921784	-	-	-	-	-	Bacteria	Bacteroidetes	Bacteroidia	Bacteroidales	Bacteroidaceae	Bacteroides	Bacteroides sp. AF16-29	-	-
member	33392	-	-	-	-	-	HG4921784	-	-	-	-	-	Bacteria	Bacteroidetes	Bacteroidia	Bacteroidales	Bacteroidaceae	Bacteroides	Bacteroides sp. AF17-1	-	-
member	33392	-	-	-	-	-	HG4921784	-	-	-	-	-	Bacteria	Bacteroidetes	Bacteroidia	Bacteroidales	Bacteroidaceae	Bacteroides	Bacteroides sp. AF25-18	-	-
member	33392	-	-	-	-	-	HG4921784	-	-	-	-	-	Bacteria	Bacteroidetes	Bacteroidia	Bacteroidales	Bacteroidaceae	Bacteroides	Bacteroides sp. AF39-10AT	-	-
member	33392	-	-	-	-	-	HG4921784	-	-	-	-	-	Bacteria	Bacteroidetes	Bacteroidia	Bacteroidales	Bacteroidaceae	Bacteroides	Bacteroides sp. AM18-9	-	-
member	33392	-	-	-	-	-	HG4921784	-	-	-	-	-	Bacteria	Bacteroidetes	Bacteroidia	Bacteroidales	Bacteroidaceae	Bacteroides	Bacteroides sp. AM23-18	-	-
member	33392	-	-	-	-	-	HG4921784	-	-	-	-	-	Bacteria	Bacteroidetes	Bacteroidia	Bacteroidales	Bacteroidaceae	Bacteroides	Bacteroides sp. AM28-6	-	-
member	33392	-	-	-	-	-	HG4921784	-	-	-	-	-	Bacteria	Bacteroidetes	Bacteroidia	Bacteroidales	Bacteroidaceae	Phocaeicola	Phocaeicola dorei	-	-
member	33392	-	-	-	-	-	HG4926392	poorly characterized	Function unknown	4ANGC	IgA Peptidase M64	357276.EL88_17540	Bacteria	Bacteroidetes	Bacteroidia	Bacteroidales	Bacteroidaceae	Bacteroides	Bacteroides dorei CAG:222	unclassified	unclassified
member	33392	-	-	-	-	-	HG4926392	-	-	-	-	-	Bacteria	Bacteroidetes	Bacteroidia	Bacteroidales	Bacteroidaceae	Bacteroides	Bacteroides sp. 9_1_42FAA	-	-
member	33392	-	-	-	-	-	HG4926392	-	-	-	-	-	Bacteria	Bacteroidetes	Bacteroidia	Bacteroidales	Bacteroidaceae	Bacteroides	Bacteroides sp. AF15-23LB	-	-
member	33392	-	-	-	-	-	HG4926392	-	-	-	-	-	Bacteria	Bacteroidetes	Bacteroidia	Bacteroidales	Bacteroidaceae	Bacteroides	Bacteroides sp. AF16-29	-	-
member	33392	-	-	-	-	-	HG4926392	-	-	-	-	-	Bacteria	Bacteroidetes	Bacteroidia	Bacteroidales	Bacteroidaceae	Bacteroides	Bacteroides sp. AF17-1	-	-
member	33392	-	-	-	-	-	HG4926392	-	-	-	-	-	Bacteria	Bacteroidetes	Bacteroidia	Bacteroidales	Bacteroidaceae	Bacteroides	Bacteroides sp. AF25-18	-	-
member	33392	-	-	-	-	-	HG4926392	-	-	-	-	-	Bacteria	Bacteroidetes	Bacteroidia	Bacteroidales	Bacteroidaceae	Bacteroides	Bacteroides sp. AF39-10AT	-	-
member	33392	-	-	-	-	-	HG4926392	-	-	-	-	-	Bacteria	Bacteroidetes	Bacteroidia	Bacteroidales	Bacteroidaceae	Bacteroides	Bacteroides sp. AM18-9	-	-
member	33392	-	-	-	-	-	HG4926392	-	-	-	-	-	Bacteria	Bacteroidetes	Bacteroidia	Bacteroidales	Bacteroidaceae	Bacteroides	Bacteroides sp. AM23-18	-	-
member	33392	-	-	-	-	-	HG4926392	-	-	-	-	-	Bacteria	Bacteroidetes	Bacteroidia	Bacteroidales	Bacteroidaceae	Bacteroides	Bacteroides sp. AM28-6	-	-
member	33392	-	-	-	-	-	HG4926392	-	-	-	-	-	Bacteria	Bacteroidetes	Bacteroidia	Bacteroidales	Bacteroidaceae	Phocaeicola	Phocaeicola dorei	-	-
group	33393	1	-	-	-	-	HG4705507	unclassified	unclassified	unclassified	unclassified	unclassified	unclassified	unclassified	unclassified	unclassified	unclassified	unclassified	unclassified	unclassified	unclassified	0.1	-	0.1	-	0.0	-	0.0	-	0/0	0/0	0/0	0/0	0/0	0/0	0/0	0/0	0/0	0/0	0/0	0/0	0/0	0/0
member	33393	-	-	-	-	-	HG4705507	unclassified	unclassified	unclassified	unclassified	unclassified	unclassified	unclassified	unclassified	unclassified	unclassified	unclassified	unclassified	unclassified	unclassified
group	33394	1	-	-	-	-	HG4705808	metabolism	Amino acid transport and metabolism	3XZP1	Cleaves the N-terminal amino acid of tripeptides	476272.RUMHYD_02706	Bacteria	Firmicutes	Clostridia	Eubacteriales	Lachnospiraceae	Blautia	Blautia hydrogenotrophica	unclassified	unclassified	0.1	-	0.1	-	0.0	-	0.0	-	1/1	1/1	1/1	1/1	1/1	1/1	1/1	1/1	1/1	1/1	1/1	1/1	0/0	0/0
member	33394	-	-	-	-	-	HG4705808	metabolism	Amino acid transport and metabolism	3XZP1	Cleaves the N-terminal amino acid of tripeptides	476272.RUMHYD_02706	Bacteria	Firmicutes	Clostridia	Eubacteriales	Lachnospiraceae	Blautia	Blautia hydrogenotrophica	unclassified	unclassified
group	33395	1	-	-	-	-	HG4705835	metabolism	Lipid transport and metabolism	1RNEC	Catalyzes the phosphatidyl group transfer from one phosphatidylglycerol molecule to another to form cardiolipin (CL) (diphosphatidylglycerol) and glycerol	1286170.RORB6_11110	Bacteria	Proteobacteria	Gammaproteobacteria	Enterobacterales	Enterobacteriaceae	Raoultella	various	unclassified	unclassified	0.1	-	0.1	-	0.0	-	0.0	-	1/1	1/1	1/1	1/1	1/1	1/1	1/1	1/1	1/1	1/1	1/1	1/1	0/0	0/0
member	33395	-	-	-	-	-	HG4705835	metabolism	Lipid transport and metabolism	1RNEC	Catalyzes the phosphatidyl group transfer from one phosphatidylglycerol molecule to another to form cardiolipin (CL) (diphosphatidylglycerol) and glycerol	1286170.RORB6_11110	Bacteria	Proteobacteria	Gammaproteobacteria	Enterobacterales	Enterobacteriaceae	Raoultella	Raoultella ornithinolytica	unclassified	unclassified
member	33395	-	-	-	-	-	HG4705835	-	-	-	-	-	Bacteria	Proteobacteria	Gammaproteobacteria	Enterobacterales	Enterobacteriaceae	Raoultella	unclassified	-	-
group	33396	1	-	-	-	-	HG4705894	metabolism	Amino acid transport and metabolism	36RMD	Aminotransferase class I and II	1301100.HG529362_gene2110	unclassified	unclassified	unclassified	unclassified	unclassified	unclassified	unclassified	unclassified	unclassified	0.1	-	0.1	-	0.0	-	0.0	-	1/1	1/1	1/1	1/1	1/1	0/0	0/0	0/0	0/0	0/0	0/0	0/0	0/0	0/0
member	33396	-	-	-	-	-	HG4705894	metabolism	Amino acid transport and metabolism	36RMD	Aminotransferase class I and II	1301100.HG529362_gene2110	unclassified	unclassified	unclassified	unclassified	unclassified	unclassified	unclassified	unclassified	unclassified
group	33397	1	-	-	-	-	HG4705910	information storage and processing	Replication, recombination and repair	1K1P9	A helicase nuclease that prepares dsDNA breaks (DSB) for recombinational DNA repair. Binds to DSBs and unwinds DNA via a highly rapid and processive ATP-dependent bidirectional helicase activity. Unwinds dsDNA until it encounters a Chi (crossover hotspot instigator) sequence from the 3' direction. Cuts ssDNA a few nucleotides 3' to the Chi site. The properties and activities of the enzyme are changed at Chi. The Chi-altered holoenzyme produces a long 3'-ssDNA overhang and facilitates RecA-binding to the ssDNA for homologous DNA recombination and repair. Holoenzyme degrades any linearized DNA that is unable to undergo homologous recombination. In the holoenzyme this subunit contributes ATPase, 3'-5' helicase, exonuclease activity and loads RecA onto ssDNA	342113.DM82_704	Bacteria	Proteobacteria	Betaproteobacteria	Burkholderiales	Burkholderiaceae	Burkholderia	Burkholderia oklahomensis	unclassified	unclassified	0.1	-	0.1	-	0.0	-	0.0	-	1/1	1/1	1/1	1/1	1/1	1/1	1/1	1/1	1/1	1/1	1/1	1/1	0/0	0/0
member	33397	-	-	-	-	-	HG4705910	information storage and processing	Replication, recombination and repair	1K1P9	A helicase nuclease that prepares dsDNA breaks (DSB) for recombinational DNA repair. Binds to DSBs and unwinds DNA via a highly rapid and processive ATP-dependent bidirectional helicase activity. Unwinds dsDNA until it encounters a Chi (crossover hotspot instigator) sequence from the 3' direction. Cuts ssDNA a few nucleotides 3' to the Chi site. The properties and activities of the enzyme are changed at Chi. The Chi-altered holoenzyme produces a long 3'-ssDNA overhang and facilitates RecA-binding to the ssDNA for homologous DNA recombination and repair. Holoenzyme degrades any linearized DNA that is unable to undergo homologous recombination. In the holoenzyme this subunit contributes ATPase, 3'-5' helicase, exonuclease activity and loads RecA onto ssDNA	342113.DM82_704	Bacteria	Proteobacteria	Betaproteobacteria	Burkholderiales	Burkholderiaceae	Burkholderia	Burkholderia oklahomensis	unclassified	unclassified
group	33398	1	-	-	-	-	HG4705924	metabolism	Carbohydrate transport and metabolism	4AMRU	COG NOG04001 non supervised orthologous group	483216.BACEGG_01309	Bacteria	Bacteroidetes	Bacteroidia	Bacteroidales	unclassified	unclassified	various	alpha-L-rhamnosidase (EC 3.2.1.40); rhamnogalacturonan alpha-L-rhamnohydrolase (EC 3.2.1.174); L-Rhap-alpha-1,3-D-Apif -specific alpha-1,3-L-rhamnosidase (EC 3.2.1.-)	GH78	0.1	-	0.1	-	0.0	-	0.0	-	1/1	1/1	1/1	1/1	1/1	1/1	1/1	1/1	1/1	1/1	1/1	1/1	1/1	1/1
member	33398	-	-	-	-	-	HG4705924	metabolism	Carbohydrate transport and metabolism	4AMRU	COG NOG04001 non supervised orthologous group	483216.BACEGG_01309	Bacteria	Bacteroidetes	Bacteroidia	Bacteroidales	unclassified	unclassified	Bacteroidales bacterium	alpha-L-rhamnosidase (EC 3.2.1.40); rhamnogalacturonan alpha-L-rhamnohydrolase (EC 3.2.1.174); L-Rhap-alpha-1,3-D-Apif -specific alpha-1,3-L-rhamnosidase (EC 3.2.1.-)	GH78
group	33399	8	414	437	56.56	100.0	HG4705956;HG4706183;HG4735464;HG4757557;HG4777421;HG4809618;HG4815146;P29518	metabolism	Energy production and conversion	3I7EV	Belongs to the mitochondrial carrier (TC 2.A.29) family	various	Eukaryota	Streptophyta	Magnoliopsida	Poales	Poaceae	Zea	Zea mays	unclassified	unclassified	0.1	-	0.1	-	0.0	-	0.0	-	8/8	8/8	7/8	8/8	(3)/8	8/8	8/8	8/8	8/8	8/8	4/8	4/8	0/0	0/0
member	33399	-	-	-	-	-	HG4705956	metabolism	Energy production and conversion	3I7EV	Belongs to the mitochondrial carrier (TC 2.A.29) family	4536.ONIVA02G09340.1	Eukaryota	Streptophyta	Magnoliopsida	Poales	Poaceae	Oryza	Oryza sativa	unclassified	unclassified
member	33399	-	-	-	-	-	HG4706183	metabolism	Energy production and conversion	3I7EV	Belongs to the mitochondrial carrier (TC 2.A.29) family	4530.OS02T0202400-01	Eukaryota	Streptophyta	Magnoliopsida	Poales	Poaceae	Oryza	Oryza sativa	unclassified	unclassified
member	33399	-	-	-	-	-	HG4735464	metabolism	Energy production and conversion	3I9W3	Belongs to the mitochondrial carrier (TC 2.A.29) family	4577.GRMZM2G174738_P01	Eukaryota	Streptophyta	Magnoliopsida	Poales	Poaceae	Zea	Zea mays	unclassified	unclassified
member	33399	-	-	-	-	-	HG4757557	metabolism	Energy production and conversion	3I7EV	Belongs to the mitochondrial carrier (TC 2.A.29) family	4530.OS02T0202400-01	Eukaryota	Streptophyta	Magnoliopsida	Poales	Poaceae	Oryza	Oryza sativa	unclassified	unclassified
member	33399	-	-	-	-	-	HG4777421	metabolism	Energy production and conversion	3I7EV	Belongs to the mitochondrial carrier (TC 2.A.29) family	4572.TRIUR3_35188-P1	Eukaryota	Streptophyta	Magnoliopsida	Poales	Poaceae	Triticum	Triticum aestivum	unclassified	unclassified
member	33399	-	-	-	-	-	HG4809618	metabolism	Energy production and conversion	3I7EV	Belongs to the mitochondrial carrier (TC 2.A.29) family	4577.GRMZM2G144081_P01	Eukaryota	Streptophyta	Magnoliopsida	Poales	Poaceae	Zea	Zea mays	unclassified	unclassified
member	33399	-	-	-	-	-	HG4815146	metabolism	Energy production and conversion	3I7EV	Belongs to the mitochondrial carrier (TC 2.A.29) family	4577.GRMZM2G144081_P01	Eukaryota	Streptophyta	Magnoliopsida	Poales	Poaceae	Zea	Zea mays	unclassified	unclassified
member	33399	-	-	-	-	-	P29518	metabolism	Energy production and conversion	3I7EV	Belongs to the mitochondrial carrier (TC 2.A.29) family	4577.GRMZM2G144081_P01	Eukaryota	Streptophyta	Magnoliopsida	Poales	Poaceae	Zea	Zea mays	unclassified	unclassified
group	33400	2	414	452	88.26	88.26	HG4706225;HG4880998	poorly characterized	Function unknown	3HU6J	Transferase family	3702.AT4G29250.1	Eukaryota	Streptophyta	Magnoliopsida	Brassicales	Brassicaceae	Arabidopsis	Arabidopsis thaliana	unclassified	unclassified	0.1	-	0.1	-	0.0	-	0.0	-	2/2	2/2	2/2	2/2	2/2	2/2	2/2	2/2	2/2	2/2	2/2	2/2	0/0	0/0
member	33400	-	-	-	-	-	HG4706225	poorly characterized	Function unknown	3HU6J	Transferase family	3702.AT4G29250.1	Eukaryota	Streptophyta	Magnoliopsida	Brassicales	Brassicaceae	Arabidopsis	Arabidopsis thaliana	unclassified	unclassified
member	33400	-	-	-	-	-	HG4880998	poorly characterized	Function unknown	3HU6J	Transferase family	3702.AT4G29250.1	Eukaryota	Streptophyta	Magnoliopsida	Brassicales	Brassicaceae	Arabidopsis	Arabidopsis thaliana	unclassified	unclassified
group	33401	6	414	505	52.56	95.28	HG4706505;HG5061860;HG5062381;HG5064709;HG5065018;HG5065855	poorly characterized	Function unknown	4APRM	Domain of unknown function	1410608.JNKX01000001_gene1687	Bacteria	Bacteroidetes	Bacteroidia	Bacteroidales	Prevotellaceae	Prevotella	Prevotella copri	unclassified	unclassified	0.1	-	0.1	-	0.0	-	0.0	-	6/6	6/6	6/6	6/6	4/6	6/6	6/6	6/6	6/6	6/6	6/6	6/6	0/0	0/0
member	33401	-	-	-	-	-	HG4706505	poorly characterized	Function unknown	4APRM	Domain of unknown function	1410608.JNKX01000001_gene1687	Bacteria	Bacteroidetes	Bacteroidia	Bacteroidales	Prevotellaceae	Prevotella	Prevotella copri	unclassified	unclassified
member	33401	-	-	-	-	-	HG5061860	poorly characterized	Function unknown	4APRM	Domain of unknown function	1410608.JNKX01000001_gene1687	Bacteria	Bacteroidetes	Bacteroidia	Bacteroidales	Prevotellaceae	Prevotella	Prevotella copri	unclassified	unclassified
member	33401	-	-	-	-	-	HG5062381	poorly characterized	Function unknown	4APRM	Domain of unknown function	1121097.JCM15093_781	Bacteria	Bacteroidetes	Bacteroidia	Bacteroidales	Prevotellaceae	Prevotella	Prevotella copri	unclassified	unclassified
member	33401	-	-	-	-	-	HG5064709	poorly characterized	Function unknown	4APRM	Domain of unknown function	1121097.JCM15093_781	Bacteria	Bacteroidetes	Bacteroidia	Bacteroidales	Prevotellaceae	Prevotella	Prevotella copri	unclassified	unclassified
member	33401	-	-	-	-	-	HG5065018	poorly characterized	Function unknown	4APRM	Domain of unknown function	1410608.JNKX01000001_gene1687	Bacteria	Bacteroidetes	Bacteroidia	Bacteroidales	Prevotellaceae	Prevotella	Prevotella copri	unclassified	unclassified
member	33401	-	-	-	-	-	HG5065855	poorly characterized	Function unknown	4APRM	Domain of unknown function	1410608.JNKX01000001_gene1687	Bacteria	Bacteroidetes	Bacteroidia	Bacteroidales	Prevotellaceae	Prevotella	Prevotella copri	unclassified	unclassified
group	33402	3	414	527	74.19	81.78	HG4706685;HG4786716;HG5120895	poorly characterized	Function unknown	KOG4658	ADP binding	various	Eukaryota	Streptophyta	Magnoliopsida	Poales	Poaceae	Oryza	Oryza sativa	unclassified	unclassified	0.1	-	0.1	-	0.0	-	0.0	-	3/3	3/3	3/3	3/3	(1)/3	3/3	3/3	3/3	3/3	3/3	3/3	3/3	0/0	0/0
member	33402	-	-	-	-	-	HG4706685	poorly characterized	Function unknown	KOG4658	ADP binding	40149.OMERI12G04030.1	Eukaryota	Streptophyta	Magnoliopsida	Poales	Poaceae	Oryza	Oryza sativa	unclassified	unclassified
member	33402	-	-	-	-	-	HG4786716	poorly characterized	Function unknown	KOG4658	ADP binding	4536.ONIVA12G05540.1	Eukaryota	Streptophyta	Magnoliopsida	Poales	Poaceae	Oryza	Oryza sativa	unclassified	unclassified
member	33402	-	-	-	-	-	HG5120895	poorly characterized	Function unknown	KOG4658	ADP binding	4529.ORUFI12G06720.1	Eukaryota	Streptophyta	Magnoliopsida	Poales	Poaceae	Oryza	Oryza sativa	unclassified	unclassified
group	33403	1	-	-	-	-	HG4707017	cellular processes and signaling	Cell wall/membrane/envelope biogenesis	2FP8P	COG2885 Outer membrane protein and related peptidoglycan-associated	1410666.JHXG01000005_gene1757	unclassified	unclassified	unclassified	unclassified	unclassified	unclassified	unclassified	unclassified	unclassified	0.1	-	0.1	-	0.0	-	0.0	-	1/1	1/1	1/1	1/1	1/1	0/0	0/0	0/0	0/0	0/0	0/0	0/0	0/0	0/0
member	33403	-	-	-	-	-	HG4707017	cellular processes and signaling	Cell wall/membrane/envelope biogenesis	2FP8P	COG2885 Outer membrane protein and related peptidoglycan-associated	1410666.JHXG01000005_gene1757	unclassified	unclassified	unclassified	unclassified	unclassified	unclassified	unclassified	unclassified	unclassified
group	33404	1	-	-	-	-	HG4707018	metabolism	Amino acid transport and metabolism	25VEY	Catalyzes the NADPH-dependent reduction of L-glutamate 5-phosphate into L-glutamate 5-semialdehyde and phosphate. The product spontaneously undergoes cyclization to form 1-pyrroline-5- carboxylate	411463.EUBVEN_01901	Bacteria	Firmicutes	Clostridia	Eubacteriales	Clostridiaceae	Clostridium	Clostridium sp. CAG:413	unclassified	unclassified	0.1	-	0.1	-	0.0	-	0.0	-	1/1	1/1	1/1	1/1	1/1	1/1	1/1	1/1	1/1	1/1	1/1	1/1	0/0	0/0
member	33404	-	-	-	-	-	HG4707018	metabolism	Amino acid transport and metabolism	25VEY	Catalyzes the NADPH-dependent reduction of L-glutamate 5-phosphate into L-glutamate 5-semialdehyde and phosphate. The product spontaneously undergoes cyclization to form 1-pyrroline-5- carboxylate	411463.EUBVEN_01901	Bacteria	Firmicutes	Clostridia	Eubacteriales	Clostridiaceae	Clostridium	Clostridium sp. CAG:413	unclassified	unclassified
group	33405	1	-	-	-	-	HG4707290	unclassified	unclassified	unclassified	unclassified	unclassified	unclassified	unclassified	unclassified	unclassified	unclassified	unclassified	unclassified	unclassified	unclassified	0.1	-	0.1	-	0.0	-	0.0	-	0/0	0/0	0/0	0/0	0/0	0/0	0/0	0/0	0/0	0/0	0/0	0/0	0/0	0/0
member	33405	-	-	-	-	-	HG4707290	unclassified	unclassified	unclassified	unclassified	unclassified	unclassified	unclassified	unclassified	unclassified	unclassified	unclassified	unclassified	unclassified	unclassified
group	33406	1	-	-	-	-	HG4707582	information storage and processing	Replication, recombination and repair	3WGFQ	Reverse transcriptase (RNA-dependent DNA polymerase)	428125.CLOLEP_00803	Bacteria	Firmicutes	Clostridia	Eubacteriales	Oscillospiraceae	unclassified	various	unclassified	unclassified	0.1	-	0.1	-	0.0	-	0.0	-	1/1	1/1	1/1	1/1	1/1	1/1	1/1	1/1	1/1	1/1	1/1	1/1	0/0	0/0
member	33406	-	-	-	-	-	HG4707582	information storage and processing	Replication, recombination and repair	3WGFQ	Reverse transcriptase (RNA-dependent DNA polymerase)	428125.CLOLEP_00803	Bacteria	Firmicutes	Clostridia	Eubacteriales	Oscillospiraceae	unclassified	[Clostridium] leptum	unclassified	unclassified
group	33407	1	-	-	-	-	HG4707718	cellular processes and signaling	various	COG5184	guanyl-nucleotide exchange factor activity	1280390.CBQR020000069_gene1425	Bacteria	Firmicutes	Clostridia	Eubacteriales	Oscillospiraceae	Ruminococcus	Ruminococcus sp. CAG:724	unclassified	unclassified	0.1	-	0.1	-	0.0	-	0.0	-	1/1	1/1	1/1	1/1	1/1	1/1	1/1	1/1	1/1	1/1	1/1	1/1	0/0	0/0
member	33407	-	-	-	-	-	HG4707718	cellular processes and signaling	Cell cycle control, cell division, chromosome partitioning	COG5184	guanyl-nucleotide exchange factor activity	1280390.CBQR020000069_gene1425	Bacteria	Firmicutes	Clostridia	Eubacteriales	Oscillospiraceae	Ruminococcus	Ruminococcus sp. CAG:724	unclassified	unclassified
member	33407	-	-	-	-	-	HG4707718	cellular processes and signaling	Cytoskeleton	COG5184	guanyl-nucleotide exchange factor activity	1280390.CBQR020000069_gene1425	-	-	-	-	-	-	-	-	-
group	33408	1	-	-	-	-	HG4707936	metabolism	Carbohydrate transport and metabolism	27IAH	UTP--glucose-1-phosphate uridylyltransferase	397291.C804_01399	Bacteria	Firmicutes	Clostridia	Eubacteriales	Clostridiaceae	Clostridium	various	unclassified	unclassified	0.1	-	0.1	-	0.0	-	0.0	-	1/1	1/1	1/1	1/1	1/1	1/1	1/1	1/1	1/1	1/1	1/1	1/1	0/0	0/0
member	33408	-	-	-	-	-	HG4707936	metabolism	Carbohydrate transport and metabolism	27IAH	UTP--glucose-1-phosphate uridylyltransferase	397291.C804_01399	Bacteria	Firmicutes	Clostridia	Eubacteriales	Clostridiaceae	Clostridium	Clostridium sp. 28_17	unclassified	unclassified
member	33408	-	-	-	-	-	HG4707936	-	-	-	-	-	Bacteria	Firmicutes	Clostridia	Eubacteriales	Clostridiaceae	Clostridium	Clostridium sp. CAG:470	-	-
group	33409	1	-	-	-	-	HG4707957	poorly characterized	Function unknown	1RZ1V	Protein of unknown function (DUF4043)	667121.ET1_07_00920	Bacteria	Proteobacteria	Gammaproteobacteria	Enterobacterales	Hafniaceae	Edwardsiella	Edwardsiella tarda	unclassified	unclassified	0.1	-	0.1	-	0.0	-	0.0	-	1/1	1/1	1/1	1/1	1/1	1/1	1/1	1/1	1/1	1/1	1/1	1/1	0/0	0/0
member	33409	-	-	-	-	-	HG4707957	poorly characterized	Function unknown	1RZ1V	Protein of unknown function (DUF4043)	667121.ET1_07_00920	Bacteria	Proteobacteria	Gammaproteobacteria	Enterobacterales	Hafniaceae	Edwardsiella	Edwardsiella tarda	unclassified	unclassified
group	33410	1	-	-	-	-	HG4708081	metabolism	Energy production and conversion	2W0CV	oxidase subunit	742823.HMPREF9465_02023	Bacteria	Proteobacteria	Betaproteobacteria	Burkholderiales	Sutterellaceae	Sutterella	Sutterella sp. CAG:397	unclassified	unclassified	0.1	-	0.1	-	0.0	-	0.0	-	1/1	1/1	1/1	1/1	1/1	1/1	1/1	1/1	1/1	1/1	1/1	1/1	0/0	0/0
member	33410	-	-	-	-	-	HG4708081	metabolism	Energy production and conversion	2W0CV	oxidase subunit	742823.HMPREF9465_02023	Bacteria	Proteobacteria	Betaproteobacteria	Burkholderiales	Sutterellaceae	Sutterella	Sutterella sp. CAG:397	unclassified	unclassified
group	33411	1	-	-	-	-	HG4708147	information storage and processing	Replication, recombination and repair	3WH0A	helicase	1341157.RF007C_02785	Viruses	Uroviricota	Caudoviricetes	Caudovirales	Siphoviridae	unclassified	various	unclassified	unclassified	0.1	-	0.1	-	0.0	-	0.0	-	1/1	1/1	1/1	1/1	1/1	1/1	1/1	1/1	1/1	1/1	1/1	1/1	0/0	0/0
member	33411	-	-	-	-	-	HG4708147	information storage and processing	Replication, recombination and repair	3WH0A	helicase	1341157.RF007C_02785	Viruses	Uroviricota	Caudoviricetes	Caudovirales	Siphoviridae	unclassified	Siphoviridae sp.	unclassified	unclassified
group	33412	1	-	-	-	-	HG4708162	metabolism	Coenzyme transport and metabolism	27IGN	S-adenosyl-L-homocysteine hydrolase, NAD binding domain	1235800.C819_03698	Bacteria	Firmicutes	unclassified	unclassified	unclassified	unclassified	various	unclassified	unclassified	0.1	-	0.1	-	0.0	-	0.0	-	1/1	1/1	1/1	1/1	1/1	1/1	1/1	1/1	1/1	1/1	1/1	1/1	0/0	0/0
member	33412	-	-	-	-	-	HG4708162	metabolism	Coenzyme transport and metabolism	27IGN	S-adenosyl-L-homocysteine hydrolase, NAD binding domain	1235800.C819_03698	Bacteria	Firmicutes	unclassified	unclassified	unclassified	unclassified	Firmicutes bacterium CAG:534	unclassified	unclassified
group	33413	3	415	416	85.58	92.79	HG4708179;HG4711505;HG4716822	metabolism	Nucleotide transport and metabolism	various	Provides the precursors necessary for DNA synthesis. Catalyzes the biosynthesis of deoxyribonucleotides from the corresponding ribonucleotides	various	Bacteria	Proteobacteria	Gammaproteobacteria	Pseudomonadales	Pseudomonadaceae	Pseudomonas	various	unclassified	unclassified	0.1	-	0.1	-	0.0	-	0.0	-	3/3	3/3	(1)/3	3/3	(1)/3	3/3	3/3	3/3	3/3	3/3	3/3	(1)/3	0/0	0/0
member	33413	-	-	-	-	-	HG4708179	metabolism	Nucleotide transport and metabolism	1YMCP	Provides the precursors necessary for DNA synthesis. Catalyzes the biosynthesis of deoxyribonucleotides from the corresponding ribonucleotides	220664.PFL_4524	Bacteria	Proteobacteria	Gammaproteobacteria	Pseudomonadales	Pseudomonadaceae	Pseudomonas	Pseudomonas protegens	unclassified	unclassified
member	33413	-	-	-	-	-	HG4708179	-	-	-	-	-	Bacteria	Proteobacteria	Gammaproteobacteria	Pseudomonadales	Pseudomonadaceae	Pseudomonas	Pseudomonas sp. Boi14	-	-
member	33413	-	-	-	-	-	HG4708179	-	-	-	-	-	Bacteria	Proteobacteria	Gammaproteobacteria	Pseudomonadales	Pseudomonadaceae	Pseudomonas	unclassified	-	-
member	33413	-	-	-	-	-	HG4711505	metabolism	Nucleotide transport and metabolism	1YEES	Provides the precursors necessary for DNA synthesis. Catalyzes the biosynthesis of deoxyribonucleotides from the corresponding ribonucleotides	287.DR97_779	Bacteria	Firmicutes	Bacilli	Lactobacillales	Streptococcaceae	Streptococcus	Streptococcus dysgalactiae	unclassified	unclassified
member	33413	-	-	-	-	-	HG4711505	-	-	-	-	-	Bacteria	Proteobacteria	Gammaproteobacteria	Enterobacterales	Enterobacteriaceae	Enterobacter	Enterobacter cloacae	-	-
member	33413	-	-	-	-	-	HG4711505	-	-	-	-	-	Bacteria	Proteobacteria	Gammaproteobacteria	Enterobacterales	Enterobacteriaceae	Klebsiella	Klebsiella pneumoniae	-	-
member	33413	-	-	-	-	-	HG4711505	-	-	-	-	-	Bacteria	Proteobacteria	Gammaproteobacteria	Moraxellales	Moraxellaceae	Acinetobacter	Acinetobacter baumannii	-	-
member	33413	-	-	-	-	-	HG4711505	-	-	-	-	-	Bacteria	Proteobacteria	Gammaproteobacteria	Pseudomonadales	Pseudomonadaceae	Pseudomonas	Pseudomonas aeruginosa	-	-
member	33413	-	-	-	-	-	HG4711505	-	-	-	-	-	Bacteria	Proteobacteria	Gammaproteobacteria	Pseudomonadales	Pseudomonadaceae	Pseudomonas	unclassified	-	-
member	33413	-	-	-	-	-	HG4716822	metabolism	Nucleotide transport and metabolism	1YW8Q	Provides the precursors necessary for DNA synthesis. Catalyzes the biosynthesis of deoxyribonucleotides from the corresponding ribonucleotides	160488.PP_1177	Bacteria	Proteobacteria	Gammaproteobacteria	Pseudomonadales	Pseudomonadaceae	Pseudomonas	Pseudomonas putida	unclassified	unclassified
member	33413	-	-	-	-	-	HG4716822	-	-	-	-	-	Bacteria	Proteobacteria	Gammaproteobacteria	Pseudomonadales	Pseudomonadaceae	Pseudomonas	unclassified	-	-
group	33414	2	415	505	82.18	82.18	HG4708241;HG5063939	metabolism	Amino acid transport and metabolism	3IC7Z	Peptidase dimerisation domain	4558.Sb10g026590.1	Eukaryota	Streptophyta	Magnoliopsida	Poales	Poaceae	Zea	Zea mays	unclassified	unclassified	0.1	-	0.1	-	0.0	-	0.0	-	2/2	2/2	2/2	2/2	2/2	2/2	2/2	2/2	2/2	2/2	2/2	2/2	0/0	0/0
member	33414	-	-	-	-	-	HG4708241	metabolism	Amino acid transport and metabolism	3IC7Z	Peptidase dimerisation domain	4558.Sb10g026590.1	Eukaryota	Streptophyta	Magnoliopsida	Poales	Poaceae	Zea	Zea mays	unclassified	unclassified
member	33414	-	-	-	-	-	HG5063939	metabolism	Amino acid transport and metabolism	3IC7Z	Peptidase dimerisation domain	4558.Sb10g026590.1	Eukaryota	Streptophyta	Magnoliopsida	Poales	Poaceae	Zea	Zea mays	unclassified	unclassified
group	33415	1	-	-	-	-	HG4708242	metabolism	Amino acid transport and metabolism	367I0	Glycine C-acetyltransferase	61622.XP_010387518.1	Eukaryota	Chordata	Mammalia	Primates	Cercopithecidae	Trachypithecus	Trachypithecus francoisi	unclassified	unclassified	0.1	-	0.1	-	0.0	-	0.0	-	1/1	1/1	1/1	1/1	1/1	1/1	1/1	1/1	1/1	1/1	1/1	1/1	0/0	0/0
member	33415	-	-	-	-	-	HG4708242	metabolism	Amino acid transport and metabolism	367I0	Glycine C-acetyltransferase	61622.XP_010387518.1	Eukaryota	Chordata	Mammalia	Primates	Cercopithecidae	Trachypithecus	Trachypithecus francoisi	unclassified	unclassified
group	33416	1	-	-	-	-	HG4708244	information storage and processing	Translation, ribosomal structure and biogenesis	2YWV6	Catalyzes the attachment of serine to tRNA(Ser). Is also able to aminoacylate tRNA(Sec) with serine, to form the misacylated tRNA L-seryl-tRNA(Sec), which will be further converted into selenocysteinyl-tRNA(Sec)	502025.Hoch_3636	Bacteria	Lentisphaerae	Lentisphaeria	Victivallales	Victivallaceae	Victivallis	Victivallis vadensis	unclassified	unclassified	0.1	-	0.1	-	0.0	-	0.0	-	1/1	1/1	1/1	1/1	1/1	1/1	1/1	1/1	1/1	1/1	1/1	1/1	0/0	0/0
member	33416	-	-	-	-	-	HG4708244	information storage and processing	Translation, ribosomal structure and biogenesis	2YWV6	Catalyzes the attachment of serine to tRNA(Ser). Is also able to aminoacylate tRNA(Sec) with serine, to form the misacylated tRNA L-seryl-tRNA(Sec), which will be further converted into selenocysteinyl-tRNA(Sec)	502025.Hoch_3636	Bacteria	Lentisphaerae	Lentisphaeria	Victivallales	Victivallaceae	Victivallis	Victivallis vadensis	unclassified	unclassified
group	33417	1	-	-	-	-	HG4708359	information storage and processing	Replication, recombination and repair	3XR1A	Belongs to the 'phage' integrase family	155864.EDL933_1774	various	various	various	various	various	various	various	unclassified	unclassified	0.1	-	0.1	-	0.0	-	0.0	-	1/1	1/1	1/1	1/1	1/1	1/1	1/1	1/1	1/1	1/1	1/1	1/1	0/0	0/0
member	33417	-	-	-	-	-	HG4708359	information storage and processing	Replication, recombination and repair	3XR1A	Belongs to the 'phage' integrase family	155864.EDL933_1774	Bacteria	Proteobacteria	Gammaproteobacteria	Enterobacterales	Enterobacteriaceae	Escherichia	Escherichia coli	unclassified	unclassified
member	33417	-	-	-	-	-	HG4708359	-	-	-	-	-	Viruses	Uroviricota	Caudoviricetes	Caudovirales	Siphoviridae	unclassified	Siphoviridae sp.	-	-
group	33418	1	-	-	-	-	HG4708421	metabolism	Lipid transport and metabolism	3WSTV	cell wall binding repeat	641112.ACOK01000093_gene1054	unclassified	unclassified	unclassified	unclassified	unclassified	unclassified	unclassified	unclassified	unclassified	0.1	-	0.1	-	0.0	-	0.0	-	1/1	1/1	1/1	1/1	1/1	0/0	0/0	0/0	0/0	0/0	0/0	0/0	0/0	0/0
member	33418	-	-	-	-	-	HG4708421	metabolism	Lipid transport and metabolism	3WSTV	cell wall binding repeat	641112.ACOK01000093_gene1054	unclassified	unclassified	unclassified	unclassified	unclassified	unclassified	unclassified	unclassified	unclassified
group	33419	1	-	-	-	-	HG4708464	metabolism	Energy production and conversion	2J7JG	PFAM 3-dehydroquinate synthase	1125725.HMPREF1325_0856	Bacteria	Firmicutes	unclassified	unclassified	unclassified	unclassified	various	unclassified	unclassified	0.1	-	0.1	-	0.0	-	0.0	-	1/1	1/1	1/1	1/1	1/1	1/1	1/1	1/1	1/1	1/1	1/1	1/1	0/0	0/0
member	33419	-	-	-	-	-	HG4708464	metabolism	Energy production and conversion	2J7JG	PFAM 3-dehydroquinate synthase	1125725.HMPREF1325_0856	Bacteria	Firmicutes	unclassified	unclassified	unclassified	unclassified	Firmicutes bacterium CAG:555	unclassified	unclassified
group	33420	1	-	-	-	-	HG4708484	metabolism	Nucleotide transport and metabolism	36EPV	Belongs to the GARS family	457396.CSBG_02305	Bacteria	Firmicutes	Clostridia	Eubacteriales	Clostridiaceae	Clostridium	various	unclassified	unclassified	0.1	-	0.1	-	0.0	-	0.0	-	1/1	1/1	1/1	1/1	1/1	1/1	1/1	1/1	1/1	1/1	1/1	1/1	0/0	0/0
member	33420	-	-	-	-	-	HG4708484	metabolism	Nucleotide transport and metabolism	36EPV	Belongs to the GARS family	457396.CSBG_02305	Bacteria	Firmicutes	Clostridia	Eubacteriales	Clostridiaceae	Clostridium	Clostridium sp. 7_2_43FAA	unclassified	unclassified
member	33420	-	-	-	-	-	HG4708484	-	-	-	-	-	Bacteria	Firmicutes	Clostridia	Eubacteriales	Clostridiaceae	Clostridium	unclassified	-	-
group	33421	1	-	-	-	-	HG4708534	cellular processes and signaling	Cell wall/membrane/envelope biogenesis	461VJ	Glycosyl transferase 4-like	90814.KL370891_gene416	Bacteria	Firmicutes	Clostridia	Eubacteriales	Clostridiaceae	Clostridium	various	GDP-Man: chitobiosyldiphosphodolichol beta-mannosyltransferase (EC 2.4.1.142).	GT33	0.1	-	0.1	-	0.0	-	0.0	-	1/1	1/1	1/1	1/1	1/1	1/1	1/1	1/1	1/1	1/1	1/1	1/1	1/1	1/1
member	33421	-	-	-	-	-	HG4708534	cellular processes and signaling	Cell wall/membrane/envelope biogenesis	461VJ	Glycosyl transferase 4-like	90814.KL370891_gene416	Bacteria	Firmicutes	Clostridia	Eubacteriales	Clostridiaceae	Clostridium	Clostridium sp. 28_17	GDP-Man: chitobiosyldiphosphodolichol beta-mannosyltransferase (EC 2.4.1.142).	GT33
member	33421	-	-	-	-	-	HG4708534	-	-	-	-	-	Bacteria	Firmicutes	Clostridia	Eubacteriales	Clostridiaceae	Clostridium	Clostridium sp. CAG:470	-	-
group	33422	2	415	415	99.28	99.28	HG4708689;HG4710822	cellular processes and signaling	Intracellular trafficking, secretion, and vesicular transport	4BXT7	60Kd inner membrane protein	511680.BUTYVIB_00717	Bacteria	Firmicutes	Clostridia	Eubacteriales	Lachnospiraceae	Butyrivibrio	Butyrivibrio crossotus	unclassified	unclassified	0.1	-	0.1	-	0.0	-	0.0	-	2/2	2/2	2/2	2/2	2/2	2/2	2/2	2/2	2/2	2/2	2/2	2/2	0/0	0/0
member	33422	-	-	-	-	-	HG4708689	cellular processes and signaling	Intracellular trafficking, secretion, and vesicular transport	4BXT7	60Kd inner membrane protein	511680.BUTYVIB_00717	Bacteria	Firmicutes	Clostridia	Eubacteriales	Lachnospiraceae	Butyrivibrio	Butyrivibrio crossotus	unclassified	unclassified
member	33422	-	-	-	-	-	HG4710822	cellular processes and signaling	Intracellular trafficking, secretion, and vesicular transport	4BXT7	60Kd inner membrane protein	511680.BUTYVIB_00717	Bacteria	Firmicutes	Clostridia	Eubacteriales	Lachnospiraceae	Butyrivibrio	Butyrivibrio crossotus	unclassified	unclassified
group	33423	6	411	416	79.47	100.0	HG4708714;HG4715037;P05543;P50450;P61640;Q9TT36	cellular processes and signaling	Defense mechanisms	4MSDM	thyroid hormone transport	9606.ENSP00000329374	Eukaryota	Chordata	Mammalia	Primates	Hominidae	various	various	unclassified	unclassified	0.1	-	0.1	-	0.0	-	0.0	-	6/6	6/6	4/6	4/6	3/6	6/6	6/6	6/6	4/6	4/6	4/6	3/6	0/0	0/0
member	33423	-	-	-	-	-	HG4708714	cellular processes and signaling	Defense mechanisms	4MSDM	thyroid hormone transport	9606.ENSP00000329374	Eukaryota	Chordata	Mammalia	Primates	Hominidae	Homo	Homo sapiens	unclassified	unclassified
member	33423	-	-	-	-	-	HG4708714	-	-	-	-	-	Eukaryota	Chordata	Mammalia	Primates	Hominidae	Pan	Pan paniscus	-	-
member	33423	-	-	-	-	-	HG4708714	-	-	-	-	-	unclassified	unclassified	unclassified	unclassified	unclassified	unclassified	Human ORFeome Gateway entry vector	-	-
member	33423	-	-	-	-	-	HG4708714	-	-	-	-	-	unclassified	unclassified	unclassified	unclassified	unclassified	unclassified	synthetic construct	-	-
member	33423	-	-	-	-	-	HG4715037	cellular processes and signaling	Defense mechanisms	4MSDM	thyroid hormone transport	9597.XP_008971321.1	Eukaryota	Chordata	Mammalia	Primates	Hominidae	Homo	Homo sapiens	unclassified	unclassified
member	33423	-	-	-	-	-	HG4715037	-	-	-	-	-	Eukaryota	Chordata	Mammalia	Primates	Hominidae	Pan	Pan paniscus	-	-
member	33423	-	-	-	-	-	P05543	cellular processes and signaling	Defense mechanisms	4MSDM	thyroid hormone transport	9606.ENSP00000329374	Eukaryota	Chordata	Mammalia	Primates	Hominidae	Homo	Homo sapiens	unclassified	unclassified
member	33423	-	-	-	-	-	P05543	-	-	-	-	-	Eukaryota	Chordata	Mammalia	Primates	Hominidae	Pan	Pan paniscus	-	-
member	33423	-	-	-	-	-	P05543	-	-	-	-	-	unclassified	unclassified	unclassified	unclassified	unclassified	unclassified	Human ORFeome Gateway entry vector	-	-
member	33423	-	-	-	-	-	P05543	-	-	-	-	-	unclassified	unclassified	unclassified	unclassified	unclassified	unclassified	synthetic construct	-	-
member	33423	-	-	-	-	-	P50450	cellular processes and signaling	Defense mechanisms	4IYPB	Thyroxine-binding globulin	9940.ENSOARP00000000857	Eukaryota	Chordata	Mammalia	Artiodactyla	Bovidae	Ovis	Ovis aries	unclassified	unclassified
member	33423	-	-	-	-	-	P61640	cellular processes and signaling	Defense mechanisms	4MSDM	thyroid hormone transport	9606.ENSP00000329374	Eukaryota	Chordata	Mammalia	Primates	Hominidae	Pan	Pan troglodytes	unclassified	unclassified
member	33423	-	-	-	-	-	Q9TT36	cellular processes and signaling	Defense mechanisms	4IYPB	Thyroxine-binding globulin	9913.ENSBTAP00000054393	Eukaryota	Chordata	Mammalia	Artiodactyla	Bovidae	Bos	Bos taurus	unclassified	unclassified
group	33424	2	415	1165	30.17	30.17	HG4708780;HG5562154	cellular processes and signaling	Intracellular trafficking, secretion, and vesicular transport	COG3210	domain, Protein	877411.JMMA01000002_gene955	Bacteria	Firmicutes	Clostridia	Eubacteriales	Oscillospiraceae	Faecalibacterium	Faecalibacterium sp. CAG:74_58_120	unclassified	unclassified	0.1	-	0.1	-	0.0	-	0.0	-	1/2	1/2	1/2	1/2	1/2	1/2	1/2	1/2	1/2	1/2	1/2	1/2	0/0	0/0
member	33424	-	-	-	-	-	HG4708780	unclassified	unclassified	unclassified	unclassified	unclassified	Bacteria	Firmicutes	Clostridia	Eubacteriales	Oscillospiraceae	Faecalibacterium	Faecalibacterium sp. CAG:74_58_120	unclassified	unclassified
member	33424	-	-	-	-	-	HG5562154	cellular processes and signaling	Intracellular trafficking, secretion, and vesicular transport	COG3210	domain, Protein	877411.JMMA01000002_gene955	unclassified	unclassified	unclassified	unclassified	unclassified	unclassified	unclassified	unclassified	unclassified
group	33425	1	-	-	-	-	HG4708908	metabolism	Amino acid transport and metabolism	1YP9M	Belongs to the class-III pyridoxal-phosphate-dependent aminotransferase family	220664.PFL_5009	Bacteria	Proteobacteria	Gammaproteobacteria	Pseudomonadales	Pseudomonadaceae	Pseudomonas	Pseudomonas protegens	unclassified	unclassified	0.1	-	0.1	-	0.0	-	0.0	-	1/1	1/1	1/1	1/1	1/1	1/1	1/1	1/1	1/1	1/1	1/1	1/1	0/0	0/0
member	33425	-	-	-	-	-	HG4708908	metabolism	Amino acid transport and metabolism	1YP9M	Belongs to the class-III pyridoxal-phosphate-dependent aminotransferase family	220664.PFL_5009	Bacteria	Proteobacteria	Gammaproteobacteria	Pseudomonadales	Pseudomonadaceae	Pseudomonas	Pseudomonas protegens	unclassified	unclassified
group	33426	1	-	-	-	-	HG4709184	information storage and processing	Transcription	378SR	RNA polymerase	457405.FSDG_00706	Bacteria	Fusobacteria	Fusobacteriia	Fusobacteriales	Fusobacteriaceae	Fusobacterium	Fusobacterium sp. CAG:649	unclassified	unclassified	0.1	-	0.1	-	0.0	-	0.0	-	1/1	1/1	1/1	1/1	1/1	1/1	1/1	1/1	1/1	1/1	1/1	1/1	0/0	0/0
member	33426	-	-	-	-	-	HG4709184	information storage and processing	Transcription	378SR	RNA polymerase	457405.FSDG_00706	Bacteria	Fusobacteria	Fusobacteriia	Fusobacteriales	Fusobacteriaceae	Fusobacterium	Fusobacterium sp. CAG:649	unclassified	unclassified
group	33427	1	-	-	-	-	HG4709476	cellular processes and signaling	Cell wall/membrane/envelope biogenesis	4HN4P	Pectate lyase superfamily protein	638301.HMPREF0444_1294	Bacteria	Firmicutes	Clostridia	Eubacteriales	Oscillospiraceae	Faecalibacterium	Faecalibacterium prausnitzii	pectate lyase (EC 4.2.2.2); exo-pectate lyase (EC 4.2.2.9); pectin lyase (EC 4.2.2.10).	PL1	0.1	-	0.1	-	0.0	-	0.0	-	1/1	1/1	1/1	1/1	1/1	1/1	1/1	1/1	1/1	1/1	1/1	1/1	1/1	1/1
member	33427	-	-	-	-	-	HG4709476	cellular processes and signaling	Cell wall/membrane/envelope biogenesis	4HN4P	Pectate lyase superfamily protein	638301.HMPREF0444_1294	Bacteria	Firmicutes	Clostridia	Eubacteriales	Oscillospiraceae	Faecalibacterium	Faecalibacterium prausnitzii	pectate lyase (EC 4.2.2.2); exo-pectate lyase (EC 4.2.2.9); pectin lyase (EC 4.2.2.10).	PL1
group	33428	6	414	415	96.63	100.0	HG4709519;P52597;Q5E9J1;Q60HC3;Q794E4;Q9Z2X1	information storage and processing	RNA processing and modification	35X0N	heterogeneous nuclear ribonucleoprotein	61622.XP_010374447.1	Eukaryota	Chordata	Mammalia	Primates	Cercopithecidae	Macaca	Macaca fascicularis	unclassified	unclassified	0.1	-	0.1	-	0.0	-	0.0	-	6/6	6/6	3/6	6/6	3/6	6/6	6/6	6/6	3/6	3/6	3/6	3/6	0/0	0/0
member	33428	-	-	-	-	-	HG4709519	information storage and processing	RNA processing and modification	35X0N	heterogeneous nuclear ribonucleoprotein	61622.XP_010374447.1	Eukaryota	Chordata	Mammalia	Primates	Cercopithecidae	Cercocebus	Cercocebus atys	unclassified	unclassified
member	33428	-	-	-	-	-	HG4709519	-	-	-	-	-	Eukaryota	Chordata	Mammalia	Primates	Cercopithecidae	Chlorocebus	Chlorocebus sabaeus	-	-
member	33428	-	-	-	-	-	HG4709519	-	-	-	-	-	Eukaryota	Chordata	Mammalia	Primates	Cercopithecidae	Macaca	Macaca fascicularis	-	-
member	33428	-	-	-	-	-	HG4709519	-	-	-	-	-	Eukaryota	Chordata	Mammalia	Primates	Cercopithecidae	Macaca	Macaca mulatta	-	-
member	33428	-	-	-	-	-	HG4709519	-	-	-	-	-	Eukaryota	Chordata	Mammalia	Primates	Cercopithecidae	Macaca	Macaca nemestrina	-	-
member	33428	-	-	-	-	-	HG4709519	-	-	-	-	-	Eukaryota	Chordata	Mammalia	Primates	Cercopithecidae	Mandrillus	Mandrillus leucophaeus	-	-
member	33428	-	-	-	-	-	HG4709519	-	-	-	-	-	Eukaryota	Chordata	Mammalia	Primates	Cercopithecidae	Piliocolobus	Piliocolobus tephrosceles	-	-
member	33428	-	-	-	-	-	HG4709519	-	-	-	-	-	Eukaryota	Chordata	Mammalia	Primates	Cercopithecidae	Rhinopithecus	Rhinopithecus bieti	-	-
member	33428	-	-	-	-	-	HG4709519	-	-	-	-	-	Eukaryota	Chordata	Mammalia	Primates	Cercopithecidae	Rhinopithecus	Rhinopithecus roxellana	-	-
member	33428	-	-	-	-	-	HG4709519	-	-	-	-	-	Eukaryota	Chordata	Mammalia	Primates	Cercopithecidae	Trachypithecus	Trachypithecus francoisi	-	-
member	33428	-	-	-	-	-	HG4709519	-	-	-	-	-	Eukaryota	Chordata	Mammalia	Primates	Hominidae	Gorilla	Gorilla gorilla	-	-
member	33428	-	-	-	-	-	HG4709519	-	-	-	-	-	Eukaryota	Chordata	Mammalia	Primates	Hominidae	Homo	Homo sapiens	-	-
member	33428	-	-	-	-	-	HG4709519	-	-	-	-	-	Eukaryota	Chordata	Mammalia	Primates	Hominidae	Pan	Pan paniscus	-	-
member	33428	-	-	-	-	-	HG4709519	-	-	-	-	-	Eukaryota	Chordata	Mammalia	Primates	Hominidae	Pan	Pan troglodytes	-	-
member	33428	-	-	-	-	-	HG4709519	-	-	-	-	-	Eukaryota	Chordata	Mammalia	Primates	Hominidae	Pongo	Pongo abelii	-	-
member	33428	-	-	-	-	-	HG4709519	-	-	-	-	-	unclassified	unclassified	unclassified	unclassified	unclassified	unclassified	Human ORFeome Gateway entry vector	-	-
member	33428	-	-	-	-	-	HG4709519	-	-	-	-	-	unclassified	unclassified	unclassified	unclassified	unclassified	unclassified	synthetic construct	-	-
member	33428	-	-	-	-	-	P52597	information storage and processing	RNA processing and modification	35X0N	heterogeneous nuclear ribonucleoprotein	61622.XP_010374447.1	Eukaryota	Chordata	Mammalia	Primates	Cercopithecidae	Cercocebus	Cercocebus atys	unclassified	unclassified
member	33428	-	-	-	-	-	P52597	-	-	-	-	-	Eukaryota	Chordata	Mammalia	Primates	Cercopithecidae	Chlorocebus	Chlorocebus sabaeus	-	-
member	33428	-	-	-	-	-	P52597	-	-	-	-	-	Eukaryota	Chordata	Mammalia	Primates	Cercopithecidae	Macaca	Macaca fascicularis	-	-
member	33428	-	-	-	-	-	P52597	-	-	-	-	-	Eukaryota	Chordata	Mammalia	Primates	Cercopithecidae	Macaca	Macaca mulatta	-	-
member	33428	-	-	-	-	-	P52597	-	-	-	-	-	Eukaryota	Chordata	Mammalia	Primates	Cercopithecidae	Macaca	Macaca nemestrina	-	-
member	33428	-	-	-	-	-	P52597	-	-	-	-	-	Eukaryota	Chordata	Mammalia	Primates	Cercopithecidae	Mandrillus	Mandrillus leucophaeus	-	-
member	33428	-	-	-	-	-	P52597	-	-	-	-	-	Eukaryota	Chordata	Mammalia	Primates	Cercopithecidae	Piliocolobus	Piliocolobus tephrosceles	-	-
member	33428	-	-	-	-	-	P52597	-	-	-	-	-	Eukaryota	Chordata	Mammalia	Primates	Cercopithecidae	Rhinopithecus	Rhinopithecus bieti	-	-
member	33428	-	-	-	-	-	P52597	-	-	-	-	-	Eukaryota	Chordata	Mammalia	Primates	Cercopithecidae	Rhinopithecus	Rhinopithecus roxellana	-	-
member	33428	-	-	-	-	-	P52597	-	-	-	-	-	Eukaryota	Chordata	Mammalia	Primates	Cercopithecidae	Trachypithecus	Trachypithecus francoisi	-	-
member	33428	-	-	-	-	-	P52597	-	-	-	-	-	Eukaryota	Chordata	Mammalia	Primates	Hominidae	Gorilla	Gorilla gorilla	-	-
member	33428	-	-	-	-	-	P52597	-	-	-	-	-	Eukaryota	Chordata	Mammalia	Primates	Hominidae	Homo	Homo sapiens	-	-
member	33428	-	-	-	-	-	P52597	-	-	-	-	-	Eukaryota	Chordata	Mammalia	Primates	Hominidae	Pan	Pan paniscus	-	-
member	33428	-	-	-	-	-	P52597	-	-	-	-	-	Eukaryota	Chordata	Mammalia	Primates	Hominidae	Pan	Pan troglodytes	-	-
member	33428	-	-	-	-	-	P52597	-	-	-	-	-	Eukaryota	Chordata	Mammalia	Primates	Hominidae	Pongo	Pongo abelii	-	-
member	33428	-	-	-	-	-	P52597	-	-	-	-	-	unclassified	unclassified	unclassified	unclassified	unclassified	unclassified	Human ORFeome Gateway entry vector	-	-
member	33428	-	-	-	-	-	P52597	-	-	-	-	-	unclassified	unclassified	unclassified	unclassified	unclassified	unclassified	synthetic construct	-	-
member	33428	-	-	-	-	-	Q5E9J1	information storage and processing	RNA processing and modification	4J1DC	heterogeneous nuclear ribonucleoprotein	59538.XP_005976429.1	Eukaryota	Chordata	Mammalia	Artiodactyla	Bovidae	Bison	Bison bison	unclassified	unclassified
member	33428	-	-	-	-	-	Q5E9J1	-	-	-	-	-	Eukaryota	Chordata	Mammalia	Artiodactyla	Bovidae	Bos	Bos indicus	-	-
member	33428	-	-	-	-	-	Q5E9J1	-	-	-	-	-	Eukaryota	Chordata	Mammalia	Artiodactyla	Bovidae	Bos	Bos indicus x Bos taurus	-	-
member	33428	-	-	-	-	-	Q5E9J1	-	-	-	-	-	Eukaryota	Chordata	Mammalia	Artiodactyla	Bovidae	Bos	Bos mutus	-	-
member	33428	-	-	-	-	-	Q5E9J1	-	-	-	-	-	Eukaryota	Chordata	Mammalia	Artiodactyla	Bovidae	Bos	Bos taurus	-	-
member	33428	-	-	-	-	-	Q5E9J1	-	-	-	-	-	Eukaryota	Chordata	Mammalia	Artiodactyla	Bovidae	Bubalus	Bubalus bubalis	-	-
member	33428	-	-	-	-	-	Q5E9J1	-	-	-	-	-	Eukaryota	Chordata	Mammalia	Artiodactyla	Bovidae	Oryx	Oryx dammah	-	-
member	33428	-	-	-	-	-	Q5E9J1	-	-	-	-	-	Eukaryota	Chordata	Mammalia	Artiodactyla	Bovidae	Ovis	Ovis aries	-	-
member	33428	-	-	-	-	-	Q5E9J1	-	-	-	-	-	Eukaryota	Chordata	Mammalia	Artiodactyla	Cervidae	Cervus	Cervus canadensis	-	-
member	33428	-	-	-	-	-	Q5E9J1	-	-	-	-	-	Eukaryota	Chordata	Mammalia	Artiodactyla	Cervidae	Cervus	Cervus elaphus	-	-
member	33428	-	-	-	-	-	Q5E9J1	-	-	-	-	-	Eukaryota	Chordata	Mammalia	Artiodactyla	Cervidae	Cervus	Cervus hanglu	-	-
member	33428	-	-	-	-	-	Q5E9J1	-	-	-	-	-	Eukaryota	Chordata	Mammalia	Artiodactyla	Cervidae	Muntiacus	Muntiacus muntjak	-	-
member	33428	-	-	-	-	-	Q5E9J1	-	-	-	-	-	Eukaryota	Chordata	Mammalia	Artiodactyla	Cervidae	Muntiacus	Muntiacus reevesi	-	-
member	33428	-	-	-	-	-	Q5E9J1	-	-	-	-	-	Eukaryota	Chordata	Mammalia	Artiodactyla	Cervidae	Odocoileus	Odocoileus virginianus	-	-
member	33428	-	-	-	-	-	Q60HC3	information storage and processing	RNA processing and modification	35X0N	heterogeneous nuclear ribonucleoprotein	61622.XP_010374447.1	Eukaryota	Chordata	Mammalia	Primates	Cercopithecidae	Macaca	Macaca fascicularis	unclassified	unclassified
member	33428	-	-	-	-	-	Q794E4	information storage and processing	RNA processing and modification	4Q34D	heterogeneous nuclear ribonucleoprotein	10090.ENSMUSP00000130023	Eukaryota	Chordata	Aves	Sphenisciformes	Spheniscidae	Eudyptes	Eudyptes pachyrhynchus	unclassified	unclassified
member	33428	-	-	-	-	-	Q794E4	-	-	-	-	-	Eukaryota	Chordata	Mammalia	Rodentia	Cricetidae	Arvicola	Arvicola amphibius	-	-
member	33428	-	-	-	-	-	Q794E4	-	-	-	-	-	Eukaryota	Chordata	Mammalia	Rodentia	Cricetidae	Cricetulus	Cricetulus griseus	-	-
member	33428	-	-	-	-	-	Q794E4	-	-	-	-	-	Eukaryota	Chordata	Mammalia	Rodentia	Cricetidae	Mesocricetus	Mesocricetus auratus	-	-
member	33428	-	-	-	-	-	Q794E4	-	-	-	-	-	Eukaryota	Chordata	Mammalia	Rodentia	Cricetidae	Microtus	Microtus ochrogaster	-	-
member	33428	-	-	-	-	-	Q794E4	-	-	-	-	-	Eukaryota	Chordata	Mammalia	Rodentia	Cricetidae	Microtus	Microtus oregoni	-	-
member	33428	-	-	-	-	-	Q794E4	-	-	-	-	-	Eukaryota	Chordata	Mammalia	Rodentia	Cricetidae	Onychomys	Onychomys torridus	-	-
member	33428	-	-	-	-	-	Q794E4	-	-	-	-	-	Eukaryota	Chordata	Mammalia	Rodentia	Cricetidae	Peromyscus	Peromyscus leucopus	-	-
member	33428	-	-	-	-	-	Q794E4	-	-	-	-	-	Eukaryota	Chordata	Mammalia	Rodentia	Cricetidae	Peromyscus	Peromyscus maniculatus	-	-
member	33428	-	-	-	-	-	Q794E4	-	-	-	-	-	Eukaryota	Chordata	Mammalia	Rodentia	Muridae	Mastomys	Mastomys coucha	-	-
member	33428	-	-	-	-	-	Q794E4	-	-	-	-	-	Eukaryota	Chordata	Mammalia	Rodentia	Muridae	Meriones	Meriones unguiculatus	-	-
member	33428	-	-	-	-	-	Q794E4	-	-	-	-	-	Eukaryota	Chordata	Mammalia	Rodentia	Muridae	Mus	Mus musculus	-	-
member	33428	-	-	-	-	-	Q794E4	-	-	-	-	-	Eukaryota	Chordata	Mammalia	Rodentia	Muridae	Rattus	Rattus norvegicus	-	-
member	33428	-	-	-	-	-	Q9Z2X1	information storage and processing	RNA processing and modification	4Q34D	heterogeneous nuclear ribonucleoprotein	10090.ENSMUSP00000130023	Eukaryota	Chordata	Aves	Sphenisciformes	Spheniscidae	Eudyptes	Eudyptes pachyrhynchus	unclassified	unclassified
member	33428	-	-	-	-	-	Q9Z2X1	-	-	-	-	-	Eukaryota	Chordata	Mammalia	Rodentia	Cricetidae	Arvicola	Arvicola amphibius	-	-
member	33428	-	-	-	-	-	Q9Z2X1	-	-	-	-	-	Eukaryota	Chordata	Mammalia	Rodentia	Cricetidae	Cricetulus	Cricetulus griseus	-	-
member	33428	-	-	-	-	-	Q9Z2X1	-	-	-	-	-	Eukaryota	Chordata	Mammalia	Rodentia	Cricetidae	Mesocricetus	Mesocricetus auratus	-	-
member	33428	-	-	-	-	-	Q9Z2X1	-	-	-	-	-	Eukaryota	Chordata	Mammalia	Rodentia	Cricetidae	Microtus	Microtus ochrogaster	-	-
member	33428	-	-	-	-	-	Q9Z2X1	-	-	-	-	-	Eukaryota	Chordata	Mammalia	Rodentia	Cricetidae	Microtus	Microtus oregoni	-	-
member	33428	-	-	-	-	-	Q9Z2X1	-	-	-	-	-	Eukaryota	Chordata	Mammalia	Rodentia	Cricetidae	Onychomys	Onychomys torridus	-	-
member	33428	-	-	-	-	-	Q9Z2X1	-	-	-	-	-	Eukaryota	Chordata	Mammalia	Rodentia	Cricetidae	Peromyscus	Peromyscus leucopus	-	-
member	33428	-	-	-	-	-	Q9Z2X1	-	-	-	-	-	Eukaryota	Chordata	Mammalia	Rodentia	Cricetidae	Peromyscus	Peromyscus maniculatus	-	-
member	33428	-	-	-	-	-	Q9Z2X1	-	-	-	-	-	Eukaryota	Chordata	Mammalia	Rodentia	Muridae	Mastomys	Mastomys coucha	-	-
member	33428	-	-	-	-	-	Q9Z2X1	-	-	-	-	-	Eukaryota	Chordata	Mammalia	Rodentia	Muridae	Meriones	Meriones unguiculatus	-	-
member	33428	-	-	-	-	-	Q9Z2X1	-	-	-	-	-	Eukaryota	Chordata	Mammalia	Rodentia	Muridae	Mus	Mus musculus	-	-
member	33428	-	-	-	-	-	Q9Z2X1	-	-	-	-	-	Eukaryota	Chordata	Mammalia	Rodentia	Muridae	Rattus	Rattus norvegicus	-	-
group	33429	1	-	-	-	-	HG4709529	metabolism	Energy production and conversion	21YEC	NAD(P)-binding Rossmann-like domain	742733.HMPREF9469_05384	Bacteria	Firmicutes	Clostridia	Eubacteriales	Lachnospiraceae	Enterocloster	Enterocloster asparagiformis	Iron reductase domain	AA8	0.1	-	0.1	-	0.0	-	0.0	-	1/1	1/1	1/1	1/1	1/1	1/1	1/1	1/1	1/1	1/1	1/1	1/1	1/1	1/1
member	33429	-	-	-	-	-	HG4709529	metabolism	Energy production and conversion	21YEC	NAD(P)-binding Rossmann-like domain	742733.HMPREF9469_05384	Bacteria	Firmicutes	Clostridia	Eubacteriales	Lachnospiraceae	Enterocloster	Enterocloster asparagiformis	Iron reductase domain	AA8
group	33430	1	-	-	-	-	HG4709825	metabolism	Carbohydrate transport and metabolism	24D2T	N-acylglucosamine 2-epimerase (GlcNAc 2-epimerase)	1226325.HMPREF1548_02368	Bacteria	Firmicutes	various	various	various	various	various	chondroitin-sulfate ABC endolyase (EC 4.2.2.20); heparin-sulfate lyase / heparin lyase III (EC 4.2.2.8); ulvan lyase (EC 4.2.2.-)	PL37	0.1	-	0.1	-	0.0	-	0.0	-	1/1	1/1	1/1	1/1	1/1	1/1	1/1	1/1	1/1	1/1	1/1	1/1	1/1	1/1
member	33430	-	-	-	-	-	HG4709825	metabolism	Carbohydrate transport and metabolism	24D2T	N-acylglucosamine 2-epimerase (GlcNAc 2-epimerase)	1226325.HMPREF1548_02368	Bacteria	Firmicutes	Clostridia	Eubacteriales	Clostridiaceae	Clostridium	uncultured Clostridium sp.	chondroitin-sulfate ABC endolyase (EC 4.2.2.20); heparin-sulfate lyase / heparin lyase III (EC 4.2.2.8); ulvan lyase (EC 4.2.2.-)	PL37
member	33430	-	-	-	-	-	HG4709825	-	-	-	-	-	Bacteria	Firmicutes	unclassified	unclassified	unclassified	unclassified	Firmicutes bacterium TM09-10	-	-
group	33431	1	-	-	-	-	HG4709875	poorly characterized	Function unknown	4CUXX	Glutamate--ammonia ligase, catalytic domain protein	1384484.AEQU_1920	Bacteria	Actinobacteria	Coriobacteriia	Eggerthellales	Eggerthellaceae	Adlercreutzia	various	unclassified	unclassified	0.1	-	0.1	-	0.0	-	0.0	-	1/1	1/1	1/1	1/1	1/1	1/1	1/1	1/1	1/1	1/1	1/1	1/1	0/0	0/0
member	33431	-	-	-	-	-	HG4709875	poorly characterized	Function unknown	4CUXX	Glutamate--ammonia ligase, catalytic domain protein	1384484.AEQU_1920	Bacteria	Actinobacteria	Coriobacteriia	Eggerthellales	Eggerthellaceae	Adlercreutzia	Adlercreutzia hattorii	unclassified	unclassified
member	33431	-	-	-	-	-	HG4709875	-	-	-	-	-	Bacteria	Actinobacteria	Coriobacteriia	Eggerthellales	Eggerthellaceae	Adlercreutzia	unclassified	-	-
group	33432	4	415	427	72.37	82.9	HG4710051;HG4758027;HG4767862;HG4769190	metabolism	Amino acid transport and metabolism	4PQ6E	Psort location Cytoplasmic, score 8.96	742823.HMPREF9465_00419	Bacteria	Proteobacteria	Betaproteobacteria	Burkholderiales	Sutterellaceae	Sutterella	various	unclassified	unclassified	0.1	-	0.1	-	0.0	-	0.0	-	4/4	4/4	4/4	4/4	3/4	2/4	2/4	2/4	2/4	2/4	2/4	2/4	0/0	0/0
member	33432	-	-	-	-	-	HG4710051	metabolism	Amino acid transport and metabolism	4PQ6E	Psort location Cytoplasmic, score 8.96	742823.HMPREF9465_00419	unclassified	unclassified	unclassified	unclassified	unclassified	unclassified	unclassified	unclassified	unclassified
member	33432	-	-	-	-	-	HG4758027	metabolism	Amino acid transport and metabolism	4PQ6E	Psort location Cytoplasmic, score 8.96	742823.HMPREF9465_00419	Bacteria	Proteobacteria	Betaproteobacteria	Burkholderiales	Sutterellaceae	Sutterella	Sutterella sp. KLE1602	unclassified	unclassified
member	33432	-	-	-	-	-	HG4758027	-	-	-	-	-	Bacteria	Proteobacteria	Betaproteobacteria	Burkholderiales	Sutterellaceae	Sutterella	Sutterella wadsworthensis	-	-
member	33432	-	-	-	-	-	HG4758027	-	-	-	-	-	Bacteria	Proteobacteria	Betaproteobacteria	Burkholderiales	Sutterellaceae	Sutterella	unclassified	-	-
member	33432	-	-	-	-	-	HG4767862	metabolism	Amino acid transport and metabolism	4PQ6E	Psort location Cytoplasmic, score 8.96	742821.HMPREF9464_02007	Bacteria	Proteobacteria	Betaproteobacteria	Burkholderiales	Sutterellaceae	Sutterella	Sutterella wadsworthensis	unclassified	unclassified
member	33432	-	-	-	-	-	HG4769190	metabolism	Amino acid transport and metabolism	4PQ6E	Psort location Cytoplasmic, score 8.96	742823.HMPREF9465_00419	unclassified	unclassified	unclassified	unclassified	unclassified	unclassified	unclassified	unclassified	unclassified
group	33433	1	-	-	-	-	HG4710178	poorly characterized	Function unknown	1ZMEN	Protein of unknown function (DUF1015)	198094.BA_3319	Bacteria	Firmicutes	Bacilli	Bacillales	Bacillaceae	Bacillus	various	unclassified	unclassified	0.1	-	0.1	-	0.0	-	0.0	-	1/1	1/1	1/1	1/1	1/1	1/1	1/1	1/1	1/1	1/1	1/1	1/1	0/0	0/0
member	33433	-	-	-	-	-	HG4710178	poorly characterized	Function unknown	1ZMEN	Protein of unknown function (DUF1015)	198094.BA_3319	Bacteria	Firmicutes	Bacilli	Bacillales	Bacillaceae	Bacillus	Bacillus cereus	unclassified	unclassified
member	33433	-	-	-	-	-	HG4710178	-	-	-	-	-	Bacteria	Firmicutes	Bacilli	Bacillales	Bacillaceae	Bacillus	Bacillus thuringiensis	-	-
member	33433	-	-	-	-	-	HG4710178	-	-	-	-	-	Bacteria	Firmicutes	Bacilli	Bacillales	Bacillaceae	Bacillus	unclassified	-	-
group	33434	1	-	-	-	-	HG4710186	metabolism	Carbohydrate transport and metabolism	1XSZM	COG1653 ABC-type sugar transport system, periplasmic component	1219065.VPR01S_02_02590	Bacteria	Proteobacteria	Gammaproteobacteria	Vibrionales	Vibrionaceae	Vibrio	Vibrio furnissii	unclassified	unclassified	0.1	-	0.1	-	0.0	-	0.0	-	1/1	1/1	1/1	1/1	1/1	1/1	1/1	1/1	1/1	1/1	1/1	1/1	0/0	0/0
member	33434	-	-	-	-	-	HG4710186	metabolism	Carbohydrate transport and metabolism	1XSZM	COG1653 ABC-type sugar transport system, periplasmic component	1219065.VPR01S_02_02590	Bacteria	Proteobacteria	Gammaproteobacteria	Vibrionales	Vibrionaceae	Vibrio	Vibrio furnissii	unclassified	unclassified
group	33435	1	-	-	-	-	HG4710199	poorly characterized	Function unknown	1WS45	Domain of unknown function (DUF4339)	888816.HMPREF9389_0434	Bacteria	Firmicutes	Bacilli	Lactobacillales	Streptococcaceae	Streptococcus	Streptococcus parasanguinis	unclassified	unclassified	0.1	-	0.1	-	0.0	-	0.0	-	1/1	1/1	1/1	1/1	1/1	1/1	1/1	1/1	1/1	1/1	1/1	1/1	0/0	0/0
member	33435	-	-	-	-	-	HG4710199	poorly characterized	Function unknown	1WS45	Domain of unknown function (DUF4339)	888816.HMPREF9389_0434	Bacteria	Firmicutes	Bacilli	Lactobacillales	Streptococcaceae	Streptococcus	Streptococcus parasanguinis	unclassified	unclassified
group	33436	1	-	-	-	-	HG4710262	poorly characterized	Function unknown	267J8	Terminase-like family	1232443.BAIA02000141_gene1676	Viruses	Uroviricota	Caudoviricetes	Caudovirales	Siphoviridae	unclassified	various	unclassified	unclassified	0.1	-	0.1	-	0.0	-	0.0	-	1/1	1/1	1/1	1/1	1/1	1/1	1/1	1/1	1/1	1/1	1/1	1/1	0/0	0/0
member	33436	-	-	-	-	-	HG4710262	poorly characterized	Function unknown	267J8	Terminase-like family	1232443.BAIA02000141_gene1676	Viruses	Uroviricota	Caudoviricetes	Caudovirales	Siphoviridae	unclassified	Siphoviridae sp.	unclassified	unclassified
group	33437	1	-	-	-	-	HG4710440	metabolism	Amino acid transport and metabolism	3WCFT	Catalyzes the reversible interconversion of serine and glycine with tetrahydrofolate (THF) serving as the one-carbon carrier. This reaction serves as the major source of one-carbon groups required for the biosynthesis of purines, thymidylate, methionine, and other important biomolecules. Also exhibits THF- independent aldolase activity toward beta-hydroxyamino acids, producing glycine and aldehydes, via a retro-aldol mechanism	1161902.HMPREF0378_0632	Bacteria	Firmicutes	unclassified	unclassified	unclassified	unclassified	various	unclassified	unclassified	0.1	-	0.1	-	0.0	-	0.0	-	1/1	1/1	1/1	1/1	1/1	1/1	1/1	1/1	1/1	1/1	1/1	1/1	0/0	0/0
member	33437	-	-	-	-	-	HG4710440	metabolism	Amino acid transport and metabolism	3WCFT	Catalyzes the reversible interconversion of serine and glycine with tetrahydrofolate (THF) serving as the one-carbon carrier. This reaction serves as the major source of one-carbon groups required for the biosynthesis of purines, thymidylate, methionine, and other important biomolecules. Also exhibits THF- independent aldolase activity toward beta-hydroxyamino acids, producing glycine and aldehydes, via a retro-aldol mechanism	1161902.HMPREF0378_0632	Bacteria	Firmicutes	unclassified	unclassified	unclassified	unclassified	Firmicutes bacterium CAG:145	unclassified	unclassified
group	33438	1	-	-	-	-	HG4710643	information storage and processing	Replication, recombination and repair	27ND7	AAA domain	861454.HMPREF9099_01770	unclassified	unclassified	unclassified	unclassified	unclassified	unclassified	unclassified	unclassified	unclassified	0.1	-	0.1	-	0.0	-	0.0	-	1/1	1/1	1/1	1/1	1/1	0/0	0/0	0/0	0/0	0/0	0/0	0/0	0/0	0/0
member	33438	-	-	-	-	-	HG4710643	information storage and processing	Replication, recombination and repair	27ND7	AAA domain	861454.HMPREF9099_01770	unclassified	unclassified	unclassified	unclassified	unclassified	unclassified	unclassified	unclassified	unclassified
group	33439	1	-	-	-	-	HG4710708	unclassified	unclassified	36NQG	unclassified	1211817.CCAT010000045_gene2949	Bacteria	Firmicutes	Clostridia	Eubacteriales	Clostridiaceae	Clostridium	Clostridium butyricum	unclassified	unclassified	0.1	-	0.1	-	0.0	-	0.0	-	1/1	1/1	1/1	1/1	1/1	1/1	1/1	1/1	1/1	1/1	1/1	1/1	0/0	0/0
member	33439	-	-	-	-	-	HG4710708	unclassified	unclassified	36NQG	unclassified	1211817.CCAT010000045_gene2949	Bacteria	Firmicutes	Clostridia	Eubacteriales	Clostridiaceae	Clostridium	Clostridium butyricum	unclassified	unclassified
group	33440	2	415	490	78.66	78.66	HG4710880;HG5022735	metabolism	Lipid transport and metabolism	36EJP	Domain of unknown function (DUF4430)	941824.TCEL_00730	Bacteria	Firmicutes	Clostridia	Eubacteriales	various	various	various	unclassified	unclassified	0.1	-	0.1	-	0.0	-	0.0	-	2/2	2/2	2/2	2/2	2/2	2/2	2/2	2/2	2/2	1/2	1/2	1/2	0/0	0/0
member	33440	-	-	-	-	-	HG4710880	metabolism	Lipid transport and metabolism	36EJP	Domain of unknown function (DUF4430)	941824.TCEL_00730	Bacteria	Firmicutes	Clostridia	Eubacteriales	Oscillospiraceae	Ruminococcus	Ruminococcus sp. BSD2780120874_150323_B10	unclassified	unclassified
member	33440	-	-	-	-	-	HG5022735	metabolism	Lipid transport and metabolism	36EJP	Domain of unknown function (DUF4430)	941824.TCEL_00730	Bacteria	Firmicutes	Clostridia	Eubacteriales	Eubacteriaceae	Eubacterium	Eubacterium sp. CAG:202	unclassified	unclassified
group	33441	2	415	415	99.76	99.76	HG4710947;HG4712486	metabolism	Amino acid transport and metabolism	4H37Z	Ligand-binding protein	568816.Acin_0132	Bacteria	Firmicutes	Negativicutes	Acidaminococcales	Acidaminococcaceae	Acidaminococcus	various	unclassified	unclassified	0.1	-	0.1	-	0.0	-	0.0	-	2/2	2/2	2/2	2/2	2/2	2/2	2/2	2/2	2/2	2/2	2/2	2/2	0/0	0/0
member	33441	-	-	-	-	-	HG4710947	metabolism	Amino acid transport and metabolism	4H37Z	Ligand-binding protein	568816.Acin_0132	Bacteria	Firmicutes	Negativicutes	Acidaminococcales	Acidaminococcaceae	Acidaminococcus	Acidaminococcus intestini	unclassified	unclassified
member	33441	-	-	-	-	-	HG4710947	-	-	-	-	-	Bacteria	Firmicutes	Negativicutes	Acidaminococcales	Acidaminococcaceae	Acidaminococcus	Acidaminococcus sp. AM33-14BH	-	-
member	33441	-	-	-	-	-	HG4710947	-	-	-	-	-	Bacteria	Firmicutes	Negativicutes	Acidaminococcales	Acidaminococcaceae	Acidaminococcus	Acidaminococcus sp. BV3L6	-	-
member	33441	-	-	-	-	-	HG4710947	-	-	-	-	-	Bacteria	Firmicutes	Negativicutes	Acidaminococcales	Acidaminococcaceae	Acidaminococcus	unclassified	-	-
member	33441	-	-	-	-	-	HG4712486	metabolism	Amino acid transport and metabolism	4H37Z	Ligand-binding protein	568816.Acin_0132	Bacteria	Firmicutes	Negativicutes	Acidaminococcales	Acidaminococcaceae	Acidaminococcus	Acidaminococcus intestini	unclassified	unclassified
member	33441	-	-	-	-	-	HG4712486	-	-	-	-	-	Bacteria	Firmicutes	Negativicutes	Acidaminococcales	Acidaminococcaceae	Acidaminococcus	Acidaminococcus sp. AM33-14BH	-	-
member	33441	-	-	-	-	-	HG4712486	-	-	-	-	-	Bacteria	Firmicutes	Negativicutes	Acidaminococcales	Acidaminococcaceae	Acidaminococcus	Acidaminococcus sp. BV3L6	-	-
member	33441	-	-	-	-	-	HG4712486	-	-	-	-	-	Bacteria	Firmicutes	Negativicutes	Acidaminococcales	Acidaminococcaceae	Acidaminococcus	unclassified	-	-
group	33442	1	-	-	-	-	HG4711181	metabolism	Amino acid transport and metabolism	3WGF4	Involved in the biosynthesis of the chorismate, which leads to the biosynthesis of aromatic amino acids. Catalyzes the reversible NADPH linked reduction of 3-dehydroshikimate (DHSA) to yield shikimate (SA)	411471.SUBVAR_04569	unclassified	unclassified	unclassified	unclassified	unclassified	unclassified	unclassified	unclassified	unclassified	0.1	-	0.1	-	0.0	-	0.0	-	1/1	1/1	1/1	1/1	1/1	0/0	0/0	0/0	0/0	0/0	0/0	0/0	0/0	0/0
member	33442	-	-	-	-	-	HG4711181	metabolism	Amino acid transport and metabolism	3WGF4	Involved in the biosynthesis of the chorismate, which leads to the biosynthesis of aromatic amino acids. Catalyzes the reversible NADPH linked reduction of 3-dehydroshikimate (DHSA) to yield shikimate (SA)	411471.SUBVAR_04569	unclassified	unclassified	unclassified	unclassified	unclassified	unclassified	unclassified	unclassified	unclassified
group	33443	1	-	-	-	-	HG4711423	information storage and processing	Replication, recombination and repair	3VPFT	COG COG3328 Transposase and inactivated derivatives	1123313.ATUT01000032_gene1896	Bacteria	Firmicutes	Erysipelotrichia	Erysipelotrichales	Erysipelotrichaceae	Faecalicoccus	Faecalicoccus pleomorphus	unclassified	unclassified	0.1	-	0.1	-	0.0	-	0.0	-	1/1	1/1	1/1	1/1	1/1	1/1	1/1	1/1	1/1	1/1	1/1	1/1	0/0	0/0
member	33443	-	-	-	-	-	HG4711423	information storage and processing	Replication, recombination and repair	3VPFT	COG COG3328 Transposase and inactivated derivatives	1123313.ATUT01000032_gene1896	Bacteria	Firmicutes	Erysipelotrichia	Erysipelotrichales	Erysipelotrichaceae	Faecalicoccus	Faecalicoccus pleomorphus	unclassified	unclassified
group	33444	3	415	443	92.78	99.32	HG4711557;HG4840757;HG4842128	poorly characterized	Function unknown	2FPU6	SWIM zinc finger	445970.ALIPUT_02477	Bacteria	Bacteroidetes	Bacteroidia	Bacteroidales	various	various	various	unclassified	unclassified	0.1	-	0.1	-	0.0	-	0.0	-	3/3	3/3	3/3	3/3	3/3	3/3	3/3	3/3	3/3	2/3	2/3	2/3	0/0	0/0
member	33444	-	-	-	-	-	HG4711557	poorly characterized	Function unknown	2FPU6	SWIM zinc finger	445970.ALIPUT_02477	Bacteria	Bacteroidetes	Bacteroidia	Bacteroidales	Bacteroidaceae	Bacteroides	Bacteroides sp. 3_1_33FAA	unclassified	unclassified
member	33444	-	-	-	-	-	HG4711557	-	-	-	-	-	Bacteria	Bacteroidetes	Bacteroidia	Bacteroidales	Bacteroidaceae	Bacteroides	Bacteroides sp. 43_108	-	-
member	33444	-	-	-	-	-	HG4711557	-	-	-	-	-	Bacteria	Bacteroidetes	Bacteroidia	Bacteroidales	Bacteroidaceae	Bacteroides	Bacteroides sp. AF14-46	-	-
member	33444	-	-	-	-	-	HG4711557	-	-	-	-	-	Bacteria	Bacteroidetes	Bacteroidia	Bacteroidales	Tannerellaceae	Parabacteroides	Parabacteroides goldsteinii	-	-
member	33444	-	-	-	-	-	HG4711557	-	-	-	-	-	Bacteria	Bacteroidetes	Bacteroidia	Bacteroidales	Tannerellaceae	Tannerella	Tannerella sp. 6_1_58FAA_CT1	-	-
member	33444	-	-	-	-	-	HG4711557	-	-	-	-	-	Bacteria	Bacteroidetes	Bacteroidia	Bacteroidales	unclassified	unclassified	unclassified	-	-
member	33444	-	-	-	-	-	HG4840757	poorly characterized	Function unknown	2FPU6	SWIM zinc finger	445970.ALIPUT_02477	Bacteria	Bacteroidetes	Bacteroidia	Bacteroidales	Bacteroidaceae	Bacteroides	Bacteroides sp. 3_1_33FAA	unclassified	unclassified
member	33444	-	-	-	-	-	HG4840757	-	-	-	-	-	Bacteria	Bacteroidetes	Bacteroidia	Bacteroidales	Bacteroidaceae	Bacteroides	Bacteroides sp. 43_108	-	-
member	33444	-	-	-	-	-	HG4840757	-	-	-	-	-	Bacteria	Bacteroidetes	Bacteroidia	Bacteroidales	Bacteroidaceae	Bacteroides	Bacteroides sp. AF14-46	-	-
member	33444	-	-	-	-	-	HG4840757	-	-	-	-	-	Bacteria	Bacteroidetes	Bacteroidia	Bacteroidales	Tannerellaceae	Parabacteroides	Parabacteroides goldsteinii	-	-
member	33444	-	-	-	-	-	HG4840757	-	-	-	-	-	Bacteria	Bacteroidetes	Bacteroidia	Bacteroidales	Tannerellaceae	Tannerella	Tannerella sp. 6_1_58FAA_CT1	-	-
member	33444	-	-	-	-	-	HG4840757	-	-	-	-	-	Bacteria	Bacteroidetes	Bacteroidia	Bacteroidales	unclassified	unclassified	unclassified	-	-
member	33444	-	-	-	-	-	HG4842128	poorly characterized	Function unknown	2FPU6	SWIM zinc finger	445970.ALIPUT_02477	Bacteria	Bacteroidetes	Bacteroidia	Bacteroidales	Prevotellaceae	Paraprevotella	Paraprevotella xylaniphila	unclassified	unclassified
group	33445	1	-	-	-	-	HG4711730	cellular processes and signaling	Posttranslational modification, protein turnover, chaperones	4H1VZ	Mg chelatase-like protein	546273.VEIDISOL_01121	unclassified	unclassified	unclassified	unclassified	unclassified	unclassified	unclassified	unclassified	unclassified	0.1	-	0.1	-	0.0	-	0.0	-	1/1	1/1	1/1	1/1	1/1	0/0	0/0	0/0	0/0	0/0	0/0	0/0	0/0	0/0
member	33445	-	-	-	-	-	HG4711730	cellular processes and signaling	Posttranslational modification, protein turnover, chaperones	4H1VZ	Mg chelatase-like protein	546273.VEIDISOL_01121	unclassified	unclassified	unclassified	unclassified	unclassified	unclassified	unclassified	unclassified	unclassified
group	33446	1	-	-	-	-	HG4711810	metabolism	Carbohydrate transport and metabolism	41H5U	Glycosyl hydrolase family 53	214092.YPO0853	unclassified	unclassified	unclassified	unclassified	unclassified	unclassified	unclassified	endo-1,4-beta-xylanase (EC 3.2.1.8); endo-1,3-beta-xylanase (EC 3.2.1.32); tomatinase (EC 3.2.1.-); xylan endotransglycosylase (EC 2.4.2.-); endo-beta-1,4-glucanase (EC 3.2.1.4)	GH10	0.1	-	0.1	-	0.0	-	0.0	-	1/1	1/1	1/1	1/1	1/1	0/0	0/0	0/0	0/0	0/0	0/0	0/0	1/1	1/1
member	33446	-	-	-	-	-	HG4711810	metabolism	Carbohydrate transport and metabolism	41H5U	Glycosyl hydrolase family 53	214092.YPO0853	unclassified	unclassified	unclassified	unclassified	unclassified	unclassified	unclassified	endo-1,4-beta-xylanase (EC 3.2.1.8); endo-1,3-beta-xylanase (EC 3.2.1.32); tomatinase (EC 3.2.1.-); xylan endotransglycosylase (EC 2.4.2.-); endo-beta-1,4-glucanase (EC 3.2.1.4)	GH10
group	33447	1	-	-	-	-	HG4711837	cellular processes and signaling	various	25BGY	Transglutaminase-like superfamily	622312.ROSEINA2194_00253	unclassified	unclassified	unclassified	unclassified	unclassified	unclassified	unclassified	unclassified	unclassified	0.1	-	0.1	-	0.0	-	0.0	-	1/1	1/1	1/1	1/1	1/1	0/0	0/0	0/0	0/0	0/0	0/0	0/0	0/0	0/0
member	33447	-	-	-	-	-	HG4711837	cellular processes and signaling	Cell cycle control, cell division, chromosome partitioning	25BGY	Transglutaminase-like superfamily	622312.ROSEINA2194_00253	unclassified	unclassified	unclassified	unclassified	unclassified	unclassified	unclassified	unclassified	unclassified
member	33447	-	-	-	-	-	HG4711837	cellular processes and signaling	Cell motility	25BGY	Transglutaminase-like superfamily	622312.ROSEINA2194_00253	-	-	-	-	-	-	-	-	-
group	33448	1	-	-	-	-	HG4712018	metabolism	Energy production and conversion	3WSRA	4Fe-4S binding domain	445972.ANACOL_04101	Bacteria	Firmicutes	Clostridia	Eubacteriales	Oscillospiraceae	Anaerotruncus	Anaerotruncus colihominis	unclassified	unclassified	0.1	-	0.1	-	0.0	-	0.0	-	1/1	1/1	1/1	1/1	1/1	1/1	1/1	1/1	1/1	1/1	1/1	1/1	0/0	0/0
member	33448	-	-	-	-	-	HG4712018	metabolism	Energy production and conversion	3WSRA	4Fe-4S binding domain	445972.ANACOL_04101	Bacteria	Firmicutes	Clostridia	Eubacteriales	Oscillospiraceae	Anaerotruncus	Anaerotruncus colihominis	unclassified	unclassified
group	33449	1	-	-	-	-	HG4712420	unclassified	unclassified	unclassified	unclassified	unclassified	unclassified	unclassified	unclassified	unclassified	unclassified	unclassified	unclassified	unclassified	unclassified	0.1	-	0.1	-	0.0	-	0.0	-	0/0	0/0	0/0	0/0	0/0	0/0	0/0	0/0	0/0	0/0	0/0	0/0	0/0	0/0
member	33449	-	-	-	-	-	HG4712420	unclassified	unclassified	unclassified	unclassified	unclassified	unclassified	unclassified	unclassified	unclassified	unclassified	unclassified	unclassified	unclassified	unclassified
group	33450	1	-	-	-	-	HG4712441	cellular processes and signaling	Cell wall/membrane/envelope biogenesis	22WJ1	ABC transporter permease	435591.BDI_2025	unclassified	unclassified	unclassified	unclassified	unclassified	unclassified	unclassified	unclassified	unclassified	0.1	-	0.1	-	0.0	-	0.0	-	1/1	1/1	1/1	1/1	1/1	0/0	0/0	0/0	0/0	0/0	0/0	0/0	0/0	0/0
member	33450	-	-	-	-	-	HG4712441	cellular processes and signaling	Cell wall/membrane/envelope biogenesis	22WJ1	ABC transporter permease	435591.BDI_2025	unclassified	unclassified	unclassified	unclassified	unclassified	unclassified	unclassified	unclassified	unclassified
group	33451	1	-	-	-	-	HG4712523	information storage and processing	Translation, ribosomal structure and biogenesis	4MM0Q	Eukaryotic translation initiation factor 2, subunit	27679.XP_003924137.1	Eukaryota	Chordata	Mammalia	Carnivora	Canidae	Vulpes	Vulpes vulpes	unclassified	unclassified	0.1	-	0.1	-	0.0	-	0.0	-	1/1	1/1	1/1	1/1	1/1	1/1	1/1	1/1	1/1	1/1	1/1	1/1	0/0	0/0
member	33451	-	-	-	-	-	HG4712523	information storage and processing	Translation, ribosomal structure and biogenesis	4MM0Q	Eukaryotic translation initiation factor 2, subunit	27679.XP_003924137.1	Eukaryota	Chordata	Mammalia	Carnivora	Canidae	Vulpes	Vulpes vulpes	unclassified	unclassified
group	33452	1	-	-	-	-	HG4712618	cellular processes and signaling	Cell wall/membrane/envelope biogenesis	1Y3WX	Lipoprotein releasing system, transmembrane protein	762983.HMPREF9444_01480	Bacteria	Proteobacteria	Gammaproteobacteria	Aeromonadales	Succinivibrionaceae	Succinatimonas	Succinatimonas hippei	unclassified	unclassified	0.1	-	0.1	-	0.0	-	0.0	-	1/1	1/1	1/1	1/1	1/1	1/1	1/1	1/1	1/1	1/1	1/1	1/1	0/0	0/0
member	33452	-	-	-	-	-	HG4712618	cellular processes and signaling	Cell wall/membrane/envelope biogenesis	1Y3WX	Lipoprotein releasing system, transmembrane protein	762983.HMPREF9444_01480	Bacteria	Proteobacteria	Gammaproteobacteria	Aeromonadales	Succinivibrionaceae	Succinatimonas	Succinatimonas hippei	unclassified	unclassified
group	33453	2	415	564	69.86	69.86	HG4712639;HG5194533	cellular processes and signaling	Cell motility	2FXT9	Leucine rich repeats (6 copies)	1035197.HMPREF9999_00597	Bacteria	Bacteroidetes	Bacteroidia	Bacteroidales	Prevotellaceae	Prevotella	Prevotella pectinovora	unclassified	unclassified	0.1	-	0.1	-	0.0	-	0.0	-	2/2	2/2	2/2	2/2	2/2	2/2	2/2	2/2	2/2	2/2	2/2	2/2	0/0	0/0
member	33453	-	-	-	-	-	HG4712639	cellular processes and signaling	Cell motility	2FXT9	Leucine rich repeats (6 copies)	1035197.HMPREF9999_00597	Bacteria	Bacteroidetes	Bacteroidia	Bacteroidales	Prevotellaceae	Prevotella	Prevotella pectinovora	unclassified	unclassified
member	33453	-	-	-	-	-	HG5194533	cellular processes and signaling	Cell motility	2FXT9	Leucine rich repeats (6 copies)	1035197.HMPREF9999_00597	Bacteria	Bacteroidetes	Bacteroidia	Bacteroidales	Prevotellaceae	Prevotella	Prevotella pectinovora	unclassified	unclassified
group	33454	1	-	-	-	-	HG4712666	unclassified	unclassified	unclassified	unclassified	unclassified	Bacteria	Firmicutes	Negativicutes	Veillonellales	Veillonellaceae	Veillonella	Veillonella atypica	unclassified	unclassified	0.1	-	0.1	-	0.0	-	0.0	-	0/0	0/0	0/0	0/0	0/0	1/1	1/1	1/1	1/1	1/1	1/1	1/1	0/0	0/0
member	33454	-	-	-	-	-	HG4712666	unclassified	unclassified	unclassified	unclassified	unclassified	Bacteria	Firmicutes	Negativicutes	Veillonellales	Veillonellaceae	Veillonella	Veillonella atypica	unclassified	unclassified
group	33455	8	415	1275	28.66	100.0	HG4712800;HG5546877;HG5573477;HG5573517;HG5573519;HG5573522;HG5573526;O00370	poorly characterized	Function unknown	35U9R	Reverse transcriptase (RNA-dependent DNA polymerase)	61853.ENSNLEP00000023819	Eukaryota	Chordata	Mammalia	Primates	Hominidae	Homo	Homo sapiens	unclassified	unclassified	0.1	-	0.1	-	0.0	-	0.0	-	6/8	6/8	6/8	6/8	6/8	5/8	5/8	5/8	5/8	5/8	5/8	5/8	0/0	0/0
member	33455	-	-	-	-	-	HG4712800	information storage and processing	Replication, recombination and repair	COG3344	reverse transcriptase	1177179.A11A3_17040	Bacteria	Actinobacteria	Actinomycetia	Streptomycetales	Streptomycetaceae	Streptomyces	Streptomyces malachitofuscus	unclassified	unclassified
member	33455	-	-	-	-	-	HG5546877	information storage and processing	Replication, recombination and repair	COG3344	reverse transcriptase	1177179.A11A3_17040	Bacteria	Actinobacteria	Actinomycetia	Streptosporangiales	Thermomonosporaceae	Actinomadura	Actinomadura cremea	unclassified	unclassified
member	33455	-	-	-	-	-	HG5573477	poorly characterized	Function unknown	35U9R	Reverse transcriptase (RNA-dependent DNA polymerase)	61853.ENSNLEP00000023819	Eukaryota	Chordata	Mammalia	Primates	Hominidae	Homo	Homo sapiens	unclassified	unclassified
member	33455	-	-	-	-	-	HG5573517	poorly characterized	Function unknown	35U9R	Reverse transcriptase (RNA-dependent DNA polymerase)	61853.ENSNLEP00000023819	Bacteria	Proteobacteria	Gammaproteobacteria	Enterobacterales	Enterobacteriaceae	Escherichia	Escherichia coli	unclassified	unclassified
member	33455	-	-	-	-	-	HG5573519	poorly characterized	Function unknown	35U9R	Reverse transcriptase (RNA-dependent DNA polymerase)	61853.ENSNLEP00000023819	Eukaryota	Chordata	Mammalia	Primates	Hominidae	Homo	Homo sapiens	unclassified	unclassified
member	33455	-	-	-	-	-	HG5573522	poorly characterized	Function unknown	35U9R	Reverse transcriptase (RNA-dependent DNA polymerase)	61853.ENSNLEP00000023819	Eukaryota	Chordata	Mammalia	Primates	Hominidae	Homo	Homo sapiens	unclassified	unclassified
member	33455	-	-	-	-	-	HG5573526	poorly characterized	Function unknown	35U9R	Reverse transcriptase (RNA-dependent DNA polymerase)	61853.ENSNLEP00000023819	Eukaryota	Chordata	Mammalia	Primates	Hominidae	Homo	Homo sapiens	unclassified	unclassified
member	33455	-	-	-	-	-	O00370	poorly characterized	Function unknown	35U9R	Reverse transcriptase (RNA-dependent DNA polymerase)	61853.ENSNLEP00000023819	Eukaryota	Chordata	Mammalia	Primates	Hominidae	Homo	Homo sapiens	unclassified	unclassified
group	33456	1	-	-	-	-	HG4713132	cellular processes and signaling	Cell wall/membrane/envelope biogenesis	22U4J	First step of the lipid cycle reactions in the biosynthesis of the cell wall peptidoglycan	880526.KE386488_gene1225	unclassified	unclassified	unclassified	unclassified	unclassified	unclassified	unclassified	unclassified	unclassified	0.1	-	0.1	-	0.0	-	0.0	-	1/1	1/1	1/1	1/1	1/1	0/0	0/0	0/0	0/0	0/0	0/0	0/0	0/0	0/0
member	33456	-	-	-	-	-	HG4713132	cellular processes and signaling	Cell wall/membrane/envelope biogenesis	22U4J	First step of the lipid cycle reactions in the biosynthesis of the cell wall peptidoglycan	880526.KE386488_gene1225	unclassified	unclassified	unclassified	unclassified	unclassified	unclassified	unclassified	unclassified	unclassified
group	33457	1	-	-	-	-	HG4713265	cellular processes and signaling	Cell wall/membrane/envelope biogenesis	2FQ2Y	COG NOG24980 non supervised orthologous group	679935.Alfi_3122	Bacteria	Bacteroidetes	Bacteroidia	Bacteroidales	Bacteroidaceae	Bacteroides	Bacteroides sp. CAG:530	unclassified	unclassified	0.1	-	0.1	-	0.0	-	0.0	-	1/1	1/1	1/1	1/1	1/1	1/1	1/1	1/1	1/1	1/1	1/1	1/1	0/0	0/0
member	33457	-	-	-	-	-	HG4713265	cellular processes and signaling	Cell wall/membrane/envelope biogenesis	2FQ2Y	COG NOG24980 non supervised orthologous group	679935.Alfi_3122	Bacteria	Bacteroidetes	Bacteroidia	Bacteroidales	Bacteroidaceae	Bacteroides	Bacteroides sp. CAG:530	unclassified	unclassified
group	33458	1	-	-	-	-	HG4713367	metabolism	Inorganic ion transport and metabolism	4AM4B	COG COG3119 Arylsulfatase A and related enzymes	762984.HMPREF9445_00031	Bacteria	Bacteroidetes	Bacteroidia	Bacteroidales	Bacteroidaceae	Bacteroides	various	unclassified	unclassified	0.1	-	0.1	-	0.0	-	0.0	-	1/1	1/1	1/1	1/1	1/1	1/1	1/1	1/1	1/1	1/1	1/1	1/1	0/0	0/0
member	33458	-	-	-	-	-	HG4713367	metabolism	Inorganic ion transport and metabolism	4AM4B	COG COG3119 Arylsulfatase A and related enzymes	762984.HMPREF9445_00031	Bacteria	Bacteroidetes	Bacteroidia	Bacteroidales	Bacteroidaceae	Bacteroides	Bacteroides sp. OM08-11	unclassified	unclassified
member	33458	-	-	-	-	-	HG4713367	-	-	-	-	-	Bacteria	Bacteroidetes	Bacteroidia	Bacteroidales	Bacteroidaceae	Bacteroides	unclassified	-	-
group	33459	1	-	-	-	-	HG4713454	unclassified	unclassified	unclassified	unclassified	unclassified	unclassified	unclassified	unclassified	unclassified	unclassified	unclassified	unclassified	unclassified	unclassified	0.1	-	0.1	-	0.0	-	0.0	-	0/0	0/0	0/0	0/0	0/0	0/0	0/0	0/0	0/0	0/0	0/0	0/0	0/0	0/0
member	33459	-	-	-	-	-	HG4713454	unclassified	unclassified	unclassified	unclassified	unclassified	unclassified	unclassified	unclassified	unclassified	unclassified	unclassified	unclassified	unclassified	unclassified
group	33460	1	-	-	-	-	HG4713503	cellular processes and signaling	various	2FMG9	COG1538 Outer membrane protein	1122990.BAJH01000019_gene2163	Bacteria	Bacteroidetes	Bacteroidia	Bacteroidales	Prevotellaceae	Prevotella	Prevotella copri	unclassified	unclassified	0.1	-	0.1	-	0.0	-	0.0	-	1/1	1/1	1/1	1/1	1/1	1/1	1/1	1/1	1/1	1/1	1/1	1/1	0/0	0/0
member	33460	-	-	-	-	-	HG4713503	cellular processes and signaling	Cell wall/membrane/envelope biogenesis	2FMG9	COG1538 Outer membrane protein	1122990.BAJH01000019_gene2163	Bacteria	Bacteroidetes	Bacteroidia	Bacteroidales	Prevotellaceae	Prevotella	Prevotella copri	unclassified	unclassified
member	33460	-	-	-	-	-	HG4713503	cellular processes and signaling	Intracellular trafficking, secretion, and vesicular transport	2FMG9	COG1538 Outer membrane protein	1122990.BAJH01000019_gene2163	-	-	-	-	-	-	-	-	-
group	33461	1	-	-	-	-	HG4713540	poorly characterized	Function unknown	3WIA6	Psort location	411471.SUBVAR_04564	Bacteria	Firmicutes	Clostridia	Eubacteriales	unclassified	various	various	unclassified	unclassified	0.1	-	0.1	-	0.0	-	0.0	-	1/1	1/1	1/1	1/1	1/1	1/1	1/1	1/1	1/1	1/1	1/1	1/1	0/0	0/0
member	33461	-	-	-	-	-	HG4713540	poorly characterized	Function unknown	3WIA6	Psort location	411471.SUBVAR_04564	Bacteria	Firmicutes	Clostridia	Eubacteriales	unclassified	Gemmiger	Gemmiger formicilis	unclassified	unclassified
group	33462	34	416	1069	27.82	100.0	HG4713667;HG5433774;HG5540024;HG5543402;HG5543542;HG5544022;HG5544028;HG5544032;HG5544040;HG5544061;HG5544064;HG5544069;HG5544071;HG5544084;HG5544088;HG5544100;HG5544114;HG5544126;HG5544155;HG5544167;HG5544169;HG5544175;HG5544182;HG5544203;HG5544218;HG5544220;HG5544227;HG5544233;HG5544239;HG5544244;HG5544253;HG5544269;HG5546086;P21513	information storage and processing	Translation, ribosomal structure and biogenesis	3XMU0	Endoribonuclease that plays a central role in RNA processing and decay. Required for the maturation of 5S and 16S rRNAs and the majority of tRNAs. Also involved in the degradation of most mRNAs	various	Bacteria	Proteobacteria	Gammaproteobacteria	Enterobacterales	Enterobacteriaceae	Escherichia	Escherichia coli	unclassified	unclassified	0.1	-	0.1	-	0.0	-	0.0	-	34/34	34/34	33/34	34/34	(13)/34	34/34	34/34	34/34	34/34	34/34	34/34	33/34	0/0	0/0
member	33462	-	-	-	-	-	HG4713667	information storage and processing	Translation, ribosomal structure and biogenesis	3XMU0	Endoribonuclease that plays a central role in RNA processing and decay. Required for the maturation of 5S and 16S rRNAs and the majority of tRNAs. Also involved in the degradation of most mRNAs	362663.ECP_1076	Bacteria	Proteobacteria	Gammaproteobacteria	Enterobacterales	Enterobacteriaceae	Escherichia	Escherichia coli	unclassified	unclassified
member	33462	-	-	-	-	-	HG4713667	-	-	-	-	-	Bacteria	Proteobacteria	Gammaproteobacteria	Enterobacterales	Enterobacteriaceae	Shigella	Shigella boydii	-	-
member	33462	-	-	-	-	-	HG4713667	-	-	-	-	-	Bacteria	Proteobacteria	Gammaproteobacteria	Enterobacterales	Enterobacteriaceae	Shigella	Shigella sonnei	-	-
member	33462	-	-	-	-	-	HG5433774	information storage and processing	Translation, ribosomal structure and biogenesis	3XMU0	Endoribonuclease that plays a central role in RNA processing and decay. Required for the maturation of 5S and 16S rRNAs and the majority of tRNAs. Also involved in the degradation of most mRNAs	362663.ECP_1076	Bacteria	Proteobacteria	Gammaproteobacteria	Enterobacterales	Enterobacteriaceae	Escherichia	Escherichia coli	unclassified	unclassified
member	33462	-	-	-	-	-	HG5433774	-	-	-	-	-	Bacteria	Proteobacteria	Gammaproteobacteria	Enterobacterales	Enterobacteriaceae	unclassified	unclassified	-	-
member	33462	-	-	-	-	-	HG5540024	information storage and processing	Translation, ribosomal structure and biogenesis	3XMU0	Endoribonuclease that plays a central role in RNA processing and decay. Required for the maturation of 5S and 16S rRNAs and the majority of tRNAs. Also involved in the degradation of most mRNAs	199310.c1353	Bacteria	Proteobacteria	Gammaproteobacteria	Enterobacterales	Enterobacteriaceae	Escherichia	Escherichia coli	unclassified	unclassified
member	33462	-	-	-	-	-	HG5540024	-	-	-	-	-	Bacteria	Proteobacteria	Gammaproteobacteria	Enterobacterales	Enterobacteriaceae	Escherichia	unclassified	-	-
member	33462	-	-	-	-	-	HG5543402	information storage and processing	Translation, ribosomal structure and biogenesis	3XMU0	Endoribonuclease that plays a central role in RNA processing and decay. Required for the maturation of 5S and 16S rRNAs and the majority of tRNAs. Also involved in the degradation of most mRNAs	362663.ECP_1076	Bacteria	Proteobacteria	Gammaproteobacteria	Enterobacterales	Enterobacteriaceae	Escherichia	Escherichia coli	unclassified	unclassified
member	33462	-	-	-	-	-	HG5543542	information storage and processing	Translation, ribosomal structure and biogenesis	3XMU0	Endoribonuclease that plays a central role in RNA processing and decay. Required for the maturation of 5S and 16S rRNAs and the majority of tRNAs. Also involved in the degradation of most mRNAs	316407.1651530	Bacteria	Proteobacteria	Gammaproteobacteria	Enterobacterales	Enterobacteriaceae	Escherichia	Escherichia coli	unclassified	unclassified
member	33462	-	-	-	-	-	HG5544022	information storage and processing	Translation, ribosomal structure and biogenesis	3XMU0	Endoribonuclease that plays a central role in RNA processing and decay. Required for the maturation of 5S and 16S rRNAs and the majority of tRNAs. Also involved in the degradation of most mRNAs	316407.1651530	Bacteria	Proteobacteria	Gammaproteobacteria	Enterobacterales	Enterobacteriaceae	Escherichia	Escherichia coli	unclassified	unclassified
member	33462	-	-	-	-	-	HG5544028	information storage and processing	Translation, ribosomal structure and biogenesis	3XMU0	Endoribonuclease that plays a central role in RNA processing and decay. Required for the maturation of 5S and 16S rRNAs and the majority of tRNAs. Also involved in the degradation of most mRNAs	155864.EDL933_1661	Bacteria	Proteobacteria	Gammaproteobacteria	Enterobacterales	Enterobacteriaceae	Escherichia	Escherichia coli	unclassified	unclassified
member	33462	-	-	-	-	-	HG5544028	-	-	-	-	-	Bacteria	Proteobacteria	Gammaproteobacteria	Enterobacterales	Enterobacteriaceae	Escherichia	unclassified	-	-
member	33462	-	-	-	-	-	HG5544028	-	-	-	-	-	Bacteria	Proteobacteria	Gammaproteobacteria	Enterobacterales	Enterobacteriaceae	Klebsiella	Klebsiella pneumoniae	-	-
member	33462	-	-	-	-	-	HG5544028	-	-	-	-	-	Bacteria	Proteobacteria	Gammaproteobacteria	Enterobacterales	Enterobacteriaceae	Shigella	Shigella flexneri	-	-
member	33462	-	-	-	-	-	HG5544028	-	-	-	-	-	Bacteria	Proteobacteria	Gammaproteobacteria	Enterobacterales	Enterobacteriaceae	unclassified	unclassified	-	-
member	33462	-	-	-	-	-	HG5544032	information storage and processing	Translation, ribosomal structure and biogenesis	3XMU0	Endoribonuclease that plays a central role in RNA processing and decay. Required for the maturation of 5S and 16S rRNAs and the majority of tRNAs. Also involved in the degradation of most mRNAs	199310.c1353	Bacteria	Proteobacteria	Gammaproteobacteria	Enterobacterales	Enterobacteriaceae	Enterobacter	Enterobacter hormaechei	unclassified	unclassified
member	33462	-	-	-	-	-	HG5544032	-	-	-	-	-	Bacteria	Proteobacteria	Gammaproteobacteria	Enterobacterales	Enterobacteriaceae	Escherichia	Escherichia coli	-	-
member	33462	-	-	-	-	-	HG5544032	-	-	-	-	-	Bacteria	Proteobacteria	Gammaproteobacteria	Enterobacterales	Enterobacteriaceae	unclassified	unclassified	-	-
member	33462	-	-	-	-	-	HG5544040	information storage and processing	Translation, ribosomal structure and biogenesis	1RMDS	Endoribonuclease that plays a central role in RNA processing and decay. Required for the maturation of 5S and 16S rRNAs and the majority of tRNAs. Also involved in the degradation of most mRNAs	198214.SF1088	Bacteria	Proteobacteria	Gammaproteobacteria	Enterobacterales	Enterobacteriaceae	Escherichia	Escherichia coli	unclassified	unclassified
member	33462	-	-	-	-	-	HG5544040	-	-	-	-	-	Bacteria	Proteobacteria	Gammaproteobacteria	Enterobacterales	Enterobacteriaceae	Escherichia	unclassified	-	-
member	33462	-	-	-	-	-	HG5544040	-	-	-	-	-	Bacteria	Proteobacteria	Gammaproteobacteria	Enterobacterales	Enterobacteriaceae	Klebsiella	Klebsiella pneumoniae	-	-
member	33462	-	-	-	-	-	HG5544040	-	-	-	-	-	Bacteria	Proteobacteria	Gammaproteobacteria	Enterobacterales	Enterobacteriaceae	Shigella	Shigella flexneri	-	-
member	33462	-	-	-	-	-	HG5544040	-	-	-	-	-	Bacteria	Proteobacteria	Gammaproteobacteria	Enterobacterales	Enterobacteriaceae	unclassified	unclassified	-	-
member	33462	-	-	-	-	-	HG5544061	information storage and processing	Translation, ribosomal structure and biogenesis	3XMU0	Endoribonuclease that plays a central role in RNA processing and decay. Required for the maturation of 5S and 16S rRNAs and the majority of tRNAs. Also involved in the degradation of most mRNAs	362663.ECP_1076	Bacteria	Proteobacteria	Gammaproteobacteria	Enterobacterales	Enterobacteriaceae	Escherichia	Escherichia coli	unclassified	unclassified
member	33462	-	-	-	-	-	HG5544061	-	-	-	-	-	Bacteria	Proteobacteria	Gammaproteobacteria	Enterobacterales	Enterobacteriaceae	Escherichia	unclassified	-	-
member	33462	-	-	-	-	-	HG5544064	information storage and processing	Translation, ribosomal structure and biogenesis	3XMU0	Endoribonuclease that plays a central role in RNA processing and decay. Required for the maturation of 5S and 16S rRNAs and the majority of tRNAs. Also involved in the degradation of most mRNAs	469008.B21_01088	Bacteria	Proteobacteria	Gammaproteobacteria	Enterobacterales	Enterobacteriaceae	Escherichia	Escherichia coli	unclassified	unclassified
member	33462	-	-	-	-	-	HG5544064	-	-	-	-	-	Bacteria	Proteobacteria	Gammaproteobacteria	Enterobacterales	Enterobacteriaceae	Escherichia	Escherichia sp. M593	-	-
member	33462	-	-	-	-	-	HG5544064	-	-	-	-	-	Bacteria	Proteobacteria	Gammaproteobacteria	Enterobacterales	Enterobacteriaceae	Escherichia	unclassified	-	-
member	33462	-	-	-	-	-	HG5544064	-	-	-	-	-	Bacteria	Proteobacteria	Gammaproteobacteria	Enterobacterales	Enterobacteriaceae	Salmonella	Salmonella sp. S13	-	-
member	33462	-	-	-	-	-	HG5544064	-	-	-	-	-	Bacteria	Proteobacteria	Gammaproteobacteria	Enterobacterales	Enterobacteriaceae	Shigella	Shigella boydii	-	-
member	33462	-	-	-	-	-	HG5544064	-	-	-	-	-	Bacteria	Proteobacteria	Gammaproteobacteria	Enterobacterales	Enterobacteriaceae	Shigella	Shigella sonnei	-	-
member	33462	-	-	-	-	-	HG5544064	-	-	-	-	-	Bacteria	Proteobacteria	Gammaproteobacteria	Enterobacterales	Enterobacteriaceae	Shigella	Shigella sp. PAMC 28760	-	-
member	33462	-	-	-	-	-	HG5544064	-	-	-	-	-	Bacteria	Proteobacteria	Gammaproteobacteria	Enterobacterales	Enterobacteriaceae	unclassified	unclassified	-	-
member	33462	-	-	-	-	-	HG5544069	information storage and processing	Translation, ribosomal structure and biogenesis	3XMU0	Endoribonuclease that plays a central role in RNA processing and decay. Required for the maturation of 5S and 16S rRNAs and the majority of tRNAs. Also involved in the degradation of most mRNAs	316407.1651530	Bacteria	Proteobacteria	Gammaproteobacteria	Enterobacterales	Enterobacteriaceae	Escherichia	Escherichia coli	unclassified	unclassified
member	33462	-	-	-	-	-	HG5544069	-	-	-	-	-	Bacteria	Proteobacteria	Gammaproteobacteria	Enterobacterales	Enterobacteriaceae	Salmonella	Salmonella sp. HNK130	-	-
member	33462	-	-	-	-	-	HG5544069	-	-	-	-	-	Bacteria	Proteobacteria	Gammaproteobacteria	Enterobacterales	Enterobacteriaceae	Shigella	Shigella sonnei	-	-
member	33462	-	-	-	-	-	HG5544069	-	-	-	-	-	Bacteria	Proteobacteria	Gammaproteobacteria	Enterobacterales	Enterobacteriaceae	unclassified	unclassified	-	-
member	33462	-	-	-	-	-	HG5544071	information storage and processing	Translation, ribosomal structure and biogenesis	3XMU0	Endoribonuclease that plays a central role in RNA processing and decay. Required for the maturation of 5S and 16S rRNAs and the majority of tRNAs. Also involved in the degradation of most mRNAs	362663.ECP_1076	Bacteria	Proteobacteria	Gammaproteobacteria	Enterobacterales	Enterobacteriaceae	Escherichia	Escherichia coli	unclassified	unclassified
member	33462	-	-	-	-	-	HG5544071	-	-	-	-	-	Bacteria	Proteobacteria	Gammaproteobacteria	Enterobacterales	Enterobacteriaceae	Shigella	Shigella sp. FC2045	-	-
member	33462	-	-	-	-	-	HG5544084	information storage and processing	Translation, ribosomal structure and biogenesis	3XMU0	Endoribonuclease that plays a central role in RNA processing and decay. Required for the maturation of 5S and 16S rRNAs and the majority of tRNAs. Also involved in the degradation of most mRNAs	469008.B21_01088	Bacteria	Proteobacteria	Gammaproteobacteria	Enterobacterales	Enterobacteriaceae	Escherichia	Escherichia coli	unclassified	unclassified
member	33462	-	-	-	-	-	HG5544084	-	-	-	-	-	Bacteria	Proteobacteria	Gammaproteobacteria	Enterobacterales	Enterobacteriaceae	Shigella	Shigella flexneri	-	-
member	33462	-	-	-	-	-	HG5544088	information storage and processing	Translation, ribosomal structure and biogenesis	3XMU0	Endoribonuclease that plays a central role in RNA processing and decay. Required for the maturation of 5S and 16S rRNAs and the majority of tRNAs. Also involved in the degradation of most mRNAs	155864.EDL933_1661	Bacteria	Proteobacteria	Gammaproteobacteria	Enterobacterales	Enterobacteriaceae	Enterobacter	Enterobacter sp. EC-NT1	unclassified	unclassified
member	33462	-	-	-	-	-	HG5544088	-	-	-	-	-	Bacteria	Proteobacteria	Gammaproteobacteria	Enterobacterales	Enterobacteriaceae	Escherichia	Escherichia coli	-	-
member	33462	-	-	-	-	-	HG5544088	-	-	-	-	-	Bacteria	Proteobacteria	Gammaproteobacteria	Enterobacterales	Enterobacteriaceae	Shigella	Shigella sonnei	-	-
member	33462	-	-	-	-	-	HG5544088	-	-	-	-	-	Bacteria	Proteobacteria	Gammaproteobacteria	Enterobacterales	Enterobacteriaceae	unclassified	Enterobacteriaceae bacterium TzEc051	-	-
member	33462	-	-	-	-	-	HG5544088	-	-	-	-	-	Bacteria	Proteobacteria	Gammaproteobacteria	Enterobacterales	Enterobacteriaceae	unclassified	unclassified	-	-
member	33462	-	-	-	-	-	HG5544100	information storage and processing	Translation, ribosomal structure and biogenesis	3XMU0	Endoribonuclease that plays a central role in RNA processing and decay. Required for the maturation of 5S and 16S rRNAs and the majority of tRNAs. Also involved in the degradation of most mRNAs	362663.ECP_1076	Bacteria	Proteobacteria	Gammaproteobacteria	Enterobacterales	Enterobacteriaceae	Escherichia	Escherichia coli	unclassified	unclassified
member	33462	-	-	-	-	-	HG5544114	information storage and processing	Translation, ribosomal structure and biogenesis	3XMU0	Endoribonuclease that plays a central role in RNA processing and decay. Required for the maturation of 5S and 16S rRNAs and the majority of tRNAs. Also involved in the degradation of most mRNAs	362663.ECP_1076	Bacteria	Proteobacteria	Gammaproteobacteria	Enterobacterales	Enterobacteriaceae	Escherichia	Escherichia coli	unclassified	unclassified
member	33462	-	-	-	-	-	HG5544114	-	-	-	-	-	Bacteria	Proteobacteria	Gammaproteobacteria	Enterobacterales	Enterobacteriaceae	unclassified	unclassified	-	-
member	33462	-	-	-	-	-	HG5544126	information storage and processing	Translation, ribosomal structure and biogenesis	3XMU0	Endoribonuclease that plays a central role in RNA processing and decay. Required for the maturation of 5S and 16S rRNAs and the majority of tRNAs. Also involved in the degradation of most mRNAs	362663.ECP_1076	Bacteria	Proteobacteria	Gammaproteobacteria	Enterobacterales	Enterobacteriaceae	Escherichia	Escherichia coli	unclassified	unclassified
member	33462	-	-	-	-	-	HG5544155	information storage and processing	Translation, ribosomal structure and biogenesis	3XMU0	Endoribonuclease that plays a central role in RNA processing and decay. Required for the maturation of 5S and 16S rRNAs and the majority of tRNAs. Also involved in the degradation of most mRNAs	316407.1651530	Bacteria	Proteobacteria	Gammaproteobacteria	Enterobacterales	Enterobacteriaceae	Escherichia	Escherichia coli	unclassified	unclassified
member	33462	-	-	-	-	-	HG5544155	-	-	-	-	-	Bacteria	Proteobacteria	Gammaproteobacteria	Enterobacterales	Enterobacteriaceae	unclassified	unclassified	-	-
member	33462	-	-	-	-	-	HG5544167	information storage and processing	Translation, ribosomal structure and biogenesis	3XMU0	Endoribonuclease that plays a central role in RNA processing and decay. Required for the maturation of 5S and 16S rRNAs and the majority of tRNAs. Also involved in the degradation of most mRNAs	155864.EDL933_1661	Bacteria	Proteobacteria	Gammaproteobacteria	Enterobacterales	Enterobacteriaceae	Escherichia	Escherichia coli	unclassified	unclassified
member	33462	-	-	-	-	-	HG5544169	information storage and processing	Translation, ribosomal structure and biogenesis	3XMU0	Endoribonuclease that plays a central role in RNA processing and decay. Required for the maturation of 5S and 16S rRNAs and the majority of tRNAs. Also involved in the degradation of most mRNAs	481805.EcolC_2516	Bacteria	Firmicutes	Bacilli	Lactobacillales	Streptococcaceae	Streptococcus	Streptococcus pneumoniae	unclassified	unclassified
member	33462	-	-	-	-	-	HG5544169	-	-	-	-	-	Bacteria	Proteobacteria	Gammaproteobacteria	Enterobacterales	Enterobacteriaceae	Escherichia	Escherichia coli	-	-
member	33462	-	-	-	-	-	HG5544169	-	-	-	-	-	Bacteria	Proteobacteria	Gammaproteobacteria	Enterobacterales	Enterobacteriaceae	Shigella	Shigella flexneri	-	-
member	33462	-	-	-	-	-	HG5544169	-	-	-	-	-	Bacteria	Proteobacteria	Gammaproteobacteria	Enterobacterales	Enterobacteriaceae	unclassified	unclassified	-	-
member	33462	-	-	-	-	-	HG5544175	information storage and processing	Translation, ribosomal structure and biogenesis	3XMU0	Endoribonuclease that plays a central role in RNA processing and decay. Required for the maturation of 5S and 16S rRNAs and the majority of tRNAs. Also involved in the degradation of most mRNAs	316407.1651530	Bacteria	Proteobacteria	Gammaproteobacteria	Enterobacterales	Enterobacteriaceae	Escherichia	Escherichia coli	unclassified	unclassified
member	33462	-	-	-	-	-	HG5544175	-	-	-	-	-	Bacteria	Proteobacteria	Gammaproteobacteria	Enterobacterales	Enterobacteriaceae	unclassified	unclassified	-	-
member	33462	-	-	-	-	-	HG5544182	information storage and processing	Translation, ribosomal structure and biogenesis	3XMU0	Endoribonuclease that plays a central role in RNA processing and decay. Required for the maturation of 5S and 16S rRNAs and the majority of tRNAs. Also involved in the degradation of most mRNAs	469008.B21_01088	Bacteria	Proteobacteria	Gammaproteobacteria	Enterobacterales	Enterobacteriaceae	Escherichia	Escherichia coli	unclassified	unclassified
member	33462	-	-	-	-	-	HG5544182	-	-	-	-	-	Bacteria	Proteobacteria	Gammaproteobacteria	Enterobacterales	Enterobacteriaceae	Escherichia	unclassified	-	-
member	33462	-	-	-	-	-	HG5544182	-	-	-	-	-	Bacteria	Proteobacteria	Gammaproteobacteria	Enterobacterales	Enterobacteriaceae	unclassified	unclassified	-	-
member	33462	-	-	-	-	-	HG5544203	information storage and processing	Translation, ribosomal structure and biogenesis	3XMU0	Endoribonuclease that plays a central role in RNA processing and decay. Required for the maturation of 5S and 16S rRNAs and the majority of tRNAs. Also involved in the degradation of most mRNAs	362663.ECP_1076	Bacteria	Proteobacteria	Gammaproteobacteria	Enterobacterales	Enterobacteriaceae	Escherichia	Escherichia coli	unclassified	unclassified
member	33462	-	-	-	-	-	HG5544218	information storage and processing	Translation, ribosomal structure and biogenesis	3XMU0	Endoribonuclease that plays a central role in RNA processing and decay. Required for the maturation of 5S and 16S rRNAs and the majority of tRNAs. Also involved in the degradation of most mRNAs	362663.ECP_1076	Bacteria	Proteobacteria	Gammaproteobacteria	Enterobacterales	Enterobacteriaceae	Escherichia	Escherichia coli	unclassified	unclassified
member	33462	-	-	-	-	-	HG5544218	-	-	-	-	-	Bacteria	Proteobacteria	Gammaproteobacteria	Enterobacterales	Enterobacteriaceae	unclassified	unclassified	-	-
member	33462	-	-	-	-	-	HG5544220	information storage and processing	Translation, ribosomal structure and biogenesis	3XMU0	Endoribonuclease that plays a central role in RNA processing and decay. Required for the maturation of 5S and 16S rRNAs and the majority of tRNAs. Also involved in the degradation of most mRNAs	481805.EcolC_2516	Bacteria	Proteobacteria	Gammaproteobacteria	Enterobacterales	Enterobacteriaceae	Escherichia	Escherichia coli	unclassified	unclassified
member	33462	-	-	-	-	-	HG5544220	-	-	-	-	-	Bacteria	Proteobacteria	Gammaproteobacteria	Enterobacterales	Enterobacteriaceae	Escherichia	unclassified	-	-
member	33462	-	-	-	-	-	HG5544220	-	-	-	-	-	Bacteria	Proteobacteria	Gammaproteobacteria	Enterobacterales	Enterobacteriaceae	Klebsiella	Klebsiella pneumoniae	-	-
member	33462	-	-	-	-	-	HG5544220	-	-	-	-	-	Bacteria	Proteobacteria	Gammaproteobacteria	Enterobacterales	Enterobacteriaceae	Shigella	Shigella flexneri	-	-
member	33462	-	-	-	-	-	HG5544220	-	-	-	-	-	Bacteria	Proteobacteria	Gammaproteobacteria	Enterobacterales	Enterobacteriaceae	unclassified	unclassified	-	-
member	33462	-	-	-	-	-	HG5544227	information storage and processing	Translation, ribosomal structure and biogenesis	3XMU0	Endoribonuclease that plays a central role in RNA processing and decay. Required for the maturation of 5S and 16S rRNAs and the majority of tRNAs. Also involved in the degradation of most mRNAs	481805.EcolC_2516	Bacteria	Proteobacteria	Gammaproteobacteria	Enterobacterales	Enterobacteriaceae	Escherichia	Escherichia coli	unclassified	unclassified
member	33462	-	-	-	-	-	HG5544233	information storage and processing	Translation, ribosomal structure and biogenesis	3XMU0	Endoribonuclease that plays a central role in RNA processing and decay. Required for the maturation of 5S and 16S rRNAs and the majority of tRNAs. Also involved in the degradation of most mRNAs	362663.ECP_1076	Bacteria	Proteobacteria	Gammaproteobacteria	Enterobacterales	Enterobacteriaceae	Escherichia	Escherichia coli	unclassified	unclassified
member	33462	-	-	-	-	-	HG5544233	-	-	-	-	-	Bacteria	Proteobacteria	Gammaproteobacteria	Enterobacterales	Enterobacteriaceae	unclassified	unclassified	-	-
member	33462	-	-	-	-	-	HG5544239	information storage and processing	Translation, ribosomal structure and biogenesis	3XMU0	Endoribonuclease that plays a central role in RNA processing and decay. Required for the maturation of 5S and 16S rRNAs and the majority of tRNAs. Also involved in the degradation of most mRNAs	362663.ECP_1076	Bacteria	Proteobacteria	Gammaproteobacteria	Enterobacterales	Enterobacteriaceae	Escherichia	Escherichia coli	unclassified	unclassified
member	33462	-	-	-	-	-	HG5544244	information storage and processing	Translation, ribosomal structure and biogenesis	3XMU0	Endoribonuclease that plays a central role in RNA processing and decay. Required for the maturation of 5S and 16S rRNAs and the majority of tRNAs. Also involved in the degradation of most mRNAs	199310.c1353	Bacteria	Proteobacteria	Gammaproteobacteria	Enterobacterales	Enterobacteriaceae	Escherichia	Escherichia coli	unclassified	unclassified
member	33462	-	-	-	-	-	HG5544244	-	-	-	-	-	Bacteria	Proteobacteria	Gammaproteobacteria	Enterobacterales	Enterobacteriaceae	Escherichia	unclassified	-	-
member	33462	-	-	-	-	-	HG5544253	information storage and processing	Translation, ribosomal structure and biogenesis	3XMU0	Endoribonuclease that plays a central role in RNA processing and decay. Required for the maturation of 5S and 16S rRNAs and the majority of tRNAs. Also involved in the degradation of most mRNAs	362663.ECP_1076	Bacteria	Proteobacteria	Gammaproteobacteria	Enterobacterales	Enterobacteriaceae	Escherichia	Escherichia coli	unclassified	unclassified
member	33462	-	-	-	-	-	HG5544253	-	-	-	-	-	Bacteria	Proteobacteria	Gammaproteobacteria	Enterobacterales	Enterobacteriaceae	unclassified	unclassified	-	-
member	33462	-	-	-	-	-	HG5544269	information storage and processing	Translation, ribosomal structure and biogenesis	3XMU0	Endoribonuclease that plays a central role in RNA processing and decay. Required for the maturation of 5S and 16S rRNAs and the majority of tRNAs. Also involved in the degradation of most mRNAs	199310.c1353	Bacteria	Proteobacteria	Gammaproteobacteria	Enterobacterales	Enterobacteriaceae	Escherichia	Escherichia coli	unclassified	unclassified
member	33462	-	-	-	-	-	HG5546086	information storage and processing	Translation, ribosomal structure and biogenesis	3XMU0	Endoribonuclease that plays a central role in RNA processing and decay. Required for the maturation of 5S and 16S rRNAs and the majority of tRNAs. Also involved in the degradation of most mRNAs	502347.ESCAB7627_2387	Bacteria	Proteobacteria	Gammaproteobacteria	Enterobacterales	Enterobacteriaceae	Escherichia	Escherichia albertii	unclassified	unclassified
member	33462	-	-	-	-	-	HG5546086	-	-	-	-	-	Bacteria	Proteobacteria	Gammaproteobacteria	Enterobacterales	Enterobacteriaceae	Escherichia	unclassified	-	-
member	33462	-	-	-	-	-	P21513	information storage and processing	Translation, ribosomal structure and biogenesis	3XMU0	Endoribonuclease that plays a central role in RNA processing and decay. Required for the maturation of 5S and 16S rRNAs and the majority of tRNAs. Also involved in the degradation of most mRNAs	316407.1651530	Bacteria	Proteobacteria	Gammaproteobacteria	Enterobacterales	Enterobacteriaceae	Escherichia	Escherichia coli	unclassified	unclassified
member	33462	-	-	-	-	-	P21513	-	-	-	-	-	Bacteria	Proteobacteria	Gammaproteobacteria	Enterobacterales	Enterobacteriaceae	Salmonella	Salmonella sp. HNK130	-	-
member	33462	-	-	-	-	-	P21513	-	-	-	-	-	Bacteria	Proteobacteria	Gammaproteobacteria	Enterobacterales	Enterobacteriaceae	Shigella	Shigella sonnei	-	-
member	33462	-	-	-	-	-	P21513	-	-	-	-	-	Bacteria	Proteobacteria	Gammaproteobacteria	Enterobacterales	Enterobacteriaceae	unclassified	unclassified	-	-
group	33463	1	-	-	-	-	HG4713789	information storage and processing	Replication, recombination and repair	24BKM	TIGRFAM transposase, IS605 OrfB family	1282887.AUJG01000016_gene1157	unclassified	unclassified	unclassified	unclassified	unclassified	unclassified	unclassified	unclassified	unclassified	0.1	-	0.1	-	0.0	-	0.0	-	1/1	1/1	1/1	1/1	1/1	0/0	0/0	0/0	0/0	0/0	0/0	0/0	0/0	0/0
member	33463	-	-	-	-	-	HG4713789	information storage and processing	Replication, recombination and repair	24BKM	TIGRFAM transposase, IS605 OrfB family	1282887.AUJG01000016_gene1157	unclassified	unclassified	unclassified	unclassified	unclassified	unclassified	unclassified	unclassified	unclassified
group	33464	1	-	-	-	-	HG4713962	cellular processes and signaling	Intracellular trafficking, secretion, and vesicular transport	3Z7F5	Mediates the transbilayer movement of Und-PP-GlcNAc- ManNAcA-Fuc4NAc (lipid III) from the inner to the outer leaflet of the cytoplasmic membrane during the assembly of enterobacterial common antigen (ECA)	521000.PROVRETT_09346	Bacteria	Proteobacteria	Gammaproteobacteria	Enterobacterales	Morganellaceae	Providencia	various	unclassified	unclassified	0.1	-	0.1	-	0.0	-	0.0	-	1/1	1/1	1/1	1/1	1/1	1/1	1/1	1/1	1/1	1/1	1/1	1/1	0/0	0/0
member	33464	-	-	-	-	-	HG4713962	cellular processes and signaling	Intracellular trafficking, secretion, and vesicular transport	3Z7F5	Mediates the transbilayer movement of Und-PP-GlcNAc- ManNAcA-Fuc4NAc (lipid III) from the inner to the outer leaflet of the cytoplasmic membrane during the assembly of enterobacterial common antigen (ECA)	521000.PROVRETT_09346	Bacteria	Proteobacteria	Gammaproteobacteria	Enterobacterales	Morganellaceae	Providencia	Providencia rettgeri	unclassified	unclassified
member	33464	-	-	-	-	-	HG4713962	-	-	-	-	-	Bacteria	Proteobacteria	Gammaproteobacteria	Enterobacterales	Morganellaceae	Providencia	unclassified	-	-
group	33465	1	-	-	-	-	HG4713976	information storage and processing	Transcription	3WS5B	Cro/C1-type HTH DNA-binding domain	246199.CUS_7779	Bacteria	Tenericutes	Mollicutes	Mycoplasmatales	Mycoplasmataceae	Mycoplasma	Mycoplasma sp. CAG:472	unclassified	unclassified	0.1	-	0.1	-	0.0	-	0.0	-	1/1	1/1	1/1	1/1	1/1	1/1	1/1	1/1	1/1	1/1	1/1	1/1	0/0	0/0
member	33465	-	-	-	-	-	HG4713976	information storage and processing	Transcription	3WS5B	Cro/C1-type HTH DNA-binding domain	246199.CUS_7779	Bacteria	Tenericutes	Mollicutes	Mycoplasmatales	Mycoplasmataceae	Mycoplasma	Mycoplasma sp. CAG:472	unclassified	unclassified
group	33466	3	416	425	97.18	99.29	HG4714475;HG4755977;HG4757132	metabolism	Carbohydrate transport and metabolism	4CZ9S	Bacterial extracellular solute-binding protein	762211.BSTEL_1648	Bacteria	Actinobacteria	Actinomycetia	Bifidobacteriales	Bifidobacteriaceae	Bifidobacterium	Bifidobacterium adolescentis	unclassified	unclassified	0.1	-	0.1	-	0.0	-	0.0	-	3/3	3/3	3/3	3/3	3/3	3/3	3/3	3/3	3/3	3/3	3/3	2/3	0/0	0/0
member	33466	-	-	-	-	-	HG4714475	metabolism	Carbohydrate transport and metabolism	4CZ9S	Bacterial extracellular solute-binding protein	762211.BSTEL_1648	Bacteria	Actinobacteria	Actinomycetia	Bifidobacteriales	Bifidobacteriaceae	Bifidobacterium	Bifidobacterium adolescentis	unclassified	unclassified
member	33466	-	-	-	-	-	HG4714475	-	-	-	-	-	Bacteria	Actinobacteria	Actinomycetia	Bifidobacteriales	Bifidobacteriaceae	Bifidobacterium	Bifidobacterium adolescentis CAG:119	-	-
member	33466	-	-	-	-	-	HG4714475	-	-	-	-	-	Bacteria	Actinobacteria	Actinomycetia	Bifidobacteriales	Bifidobacteriaceae	Bifidobacterium	Bifidobacterium sp. MSK.17.10	-	-
member	33466	-	-	-	-	-	HG4755977	metabolism	Carbohydrate transport and metabolism	4CZ9S	Bacterial extracellular solute-binding protein	762211.BSTEL_1648	Bacteria	Actinobacteria	Actinomycetia	Bifidobacteriales	Bifidobacteriaceae	Bifidobacterium	Bifidobacterium adolescentis	unclassified	unclassified
member	33466	-	-	-	-	-	HG4757132	metabolism	Carbohydrate transport and metabolism	4CZ9S	Bacterial extracellular solute-binding protein	762211.BSTEL_1648	Bacteria	Actinobacteria	Actinomycetia	Bifidobacteriales	Bifidobacteriaceae	Bifidobacterium	unclassified	unclassified	unclassified
group	33467	1	-	-	-	-	HG4714496	unclassified	unclassified	2NU1I	unclassified	1121898.Q766_15995	Viruses	Uroviricota	Caudoviricetes	Caudovirales	unclassified	unclassified	various	unclassified	unclassified	0.1	-	0.1	-	0.0	-	0.0	-	1/1	1/1	1/1	1/1	1/1	1/1	1/1	1/1	1/1	1/1	1/1	1/1	0/0	0/0
member	33467	-	-	-	-	-	HG4714496	unclassified	unclassified	2NU1I	unclassified	1121898.Q766_15995	Viruses	Uroviricota	Caudoviricetes	Caudovirales	unclassified	unclassified	Bacteroides phage SJC13	unclassified	unclassified
member	33467	-	-	-	-	-	HG4714496	-	-	-	-	-	Viruses	Uroviricota	Caudoviricetes	Caudovirales	unclassified	unclassified	Bacteroides phage SJC23	-	-
group	33468	3	416	416	99.28	99.76	HG4714601;HG4716537;HG4716965	poorly characterized	Function unknown	3F3S7	ATP-grasp enzyme	525318.HMPREF0497_2689	Bacteria	Firmicutes	Bacilli	Lactobacillales	Lactobacillaceae	Lentilactobacillus	Lentilactobacillus hilgardii	unclassified	unclassified	0.1	-	0.1	-	0.0	-	0.0	-	3/3	3/3	3/3	3/3	3/3	3/3	3/3	3/3	3/3	3/3	3/3	3/3	0/0	0/0
member	33468	-	-	-	-	-	HG4714601	poorly characterized	Function unknown	3F3S7	ATP-grasp enzyme	525318.HMPREF0497_2689	Bacteria	Firmicutes	Bacilli	Lactobacillales	Lactobacillaceae	Lentilactobacillus	Lentilactobacillus hilgardii	unclassified	unclassified
member	33468	-	-	-	-	-	HG4716537	poorly characterized	Function unknown	3F3S7	ATP-grasp enzyme	525318.HMPREF0497_2689	Bacteria	Firmicutes	Bacilli	Lactobacillales	Lactobacillaceae	Lactobacillus	Lactobacillus sp.	unclassified	unclassified
member	33468	-	-	-	-	-	HG4716537	-	-	-	-	-	Bacteria	Firmicutes	Bacilli	Lactobacillales	Lactobacillaceae	Lentilactobacillus	Lentilactobacillus hilgardii	-	-
member	33468	-	-	-	-	-	HG4716965	poorly characterized	Function unknown	3F3S7	ATP-grasp enzyme	525318.HMPREF0497_2689	Bacteria	Firmicutes	Bacilli	Lactobacillales	Lactobacillaceae	Lentilactobacillus	Lentilactobacillus buchneri	unclassified	unclassified
member	33468	-	-	-	-	-	HG4716965	-	-	-	-	-	Bacteria	Firmicutes	Bacilli	Lactobacillales	Lactobacillaceae	Lentilactobacillus	Lentilactobacillus hilgardii	-	-
group	33469	1	-	-	-	-	HG4714701	information storage and processing	Translation, ribosomal structure and biogenesis	1ZBXR	histidyl-tRNA synthetase	1236973.JCM9157_2176	unclassified	unclassified	unclassified	unclassified	unclassified	unclassified	unclassified	unclassified	unclassified	0.1	-	0.1	-	0.0	-	0.0	-	1/1	1/1	1/1	1/1	1/1	0/0	0/0	0/0	0/0	0/0	0/0	0/0	0/0	0/0
member	33469	-	-	-	-	-	HG4714701	information storage and processing	Translation, ribosomal structure and biogenesis	1ZBXR	histidyl-tRNA synthetase	1236973.JCM9157_2176	unclassified	unclassified	unclassified	unclassified	unclassified	unclassified	unclassified	unclassified	unclassified
group	33470	1	-	-	-	-	HG4714905	cellular processes and signaling	Intracellular trafficking, secretion, and vesicular transport	COG3846	protein secretion by the type IV secretion system	710393.HSUHS1_0755	Bacteria	Proteobacteria	Epsilonproteobacteria	Campylobacterales	Helicobacteraceae	Helicobacter	Helicobacter pylori	unclassified	unclassified	0.1	-	0.1	-	0.0001516990291262	-	0.0001516990291262	-	1/1	1/1	1/1	1/1	1/1	1/1	1/1	1/1	1/1	1/1	1/1	1/1	0/0	0/0
member	33470	-	-	-	-	-	HG4714905	cellular processes and signaling	Intracellular trafficking, secretion, and vesicular transport	COG3846	protein secretion by the type IV secretion system	710393.HSUHS1_0755	Bacteria	Proteobacteria	Epsilonproteobacteria	Campylobacterales	Helicobacteraceae	Helicobacter	Helicobacter pylori	unclassified	unclassified
group	33471	1	-	-	-	-	HG4715118	cellular processes and signaling	Defense mechanisms	25B7Z	Beta-lactamase	357809.Cphy_0866	unclassified	unclassified	unclassified	unclassified	unclassified	unclassified	unclassified	unclassified	unclassified	0.1	-	0.1	-	0.0	-	0.0	-	1/1	1/1	1/1	1/1	1/1	0/0	0/0	0/0	0/0	0/0	0/0	0/0	0/0	0/0
member	33471	-	-	-	-	-	HG4715118	cellular processes and signaling	Defense mechanisms	25B7Z	Beta-lactamase	357809.Cphy_0866	unclassified	unclassified	unclassified	unclassified	unclassified	unclassified	unclassified	unclassified	unclassified
group	33472	1	-	-	-	-	HG4715214	information storage and processing	Replication, recombination and repair	4BXQU	Psort location Cytoplasmic, score	1280673.AUJJ01000012_gene1910	unclassified	unclassified	unclassified	unclassified	unclassified	unclassified	unclassified	unclassified	unclassified	0.1	-	0.1	-	0.0	-	0.0	-	1/1	1/1	1/1	1/1	1/1	0/0	0/0	0/0	0/0	0/0	0/0	0/0	0/0	0/0
member	33472	-	-	-	-	-	HG4715214	information storage and processing	Replication, recombination and repair	4BXQU	Psort location Cytoplasmic, score	1280673.AUJJ01000012_gene1910	unclassified	unclassified	unclassified	unclassified	unclassified	unclassified	unclassified	unclassified	unclassified
group	33473	1	-	-	-	-	HG4715235	unclassified	unclassified	47NAI	unclassified	880071.Fleli_1805	unclassified	unclassified	unclassified	unclassified	unclassified	unclassified	unclassified	unclassified	unclassified	0.1	-	0.1	-	0.0	-	0.0	-	1/1	1/1	1/1	1/1	1/1	0/0	0/0	0/0	0/0	0/0	0/0	0/0	0/0	0/0
member	33473	-	-	-	-	-	HG4715235	unclassified	unclassified	47NAI	unclassified	880071.Fleli_1805	unclassified	unclassified	unclassified	unclassified	unclassified	unclassified	unclassified	unclassified	unclassified
group	33474	1	-	-	-	-	HG4715385	metabolism	Carbohydrate transport and metabolism	2FNQD	Belongs to the glycosyl hydrolase 5 (cellulase A) family	1392486.JIAF01000004_gene1379	unclassified	unclassified	unclassified	unclassified	unclassified	unclassified	unclassified	beta-galactosidase (EC 3.2.1.23); alpha-L-arabinopyranosidase (EC 3.2.1.-)	GH42	0.1	-	0.1	-	0.0001516990291262	-	0.0001516990291262	-	1/1	1/1	1/1	1/1	1/1	0/0	0/0	0/0	0/0	0/0	0/0	0/0	1/1	1/1
member	33474	-	-	-	-	-	HG4715385	metabolism	Carbohydrate transport and metabolism	2FNQD	Belongs to the glycosyl hydrolase 5 (cellulase A) family	1392486.JIAF01000004_gene1379	unclassified	unclassified	unclassified	unclassified	unclassified	unclassified	unclassified	beta-galactosidase (EC 3.2.1.23); alpha-L-arabinopyranosidase (EC 3.2.1.-)	GH42
group	33475	1	-	-	-	-	HG4715430	metabolism	Amino acid transport and metabolism	248W5	Catalyzes the reversible interconversion of serine and glycine with tetrahydrofolate (THF) serving as the one-carbon carrier. This reaction serves as the major source of one-carbon groups required for the biosynthesis of purines, thymidylate, methionine, and other important biomolecules. Also exhibits THF- independent aldolase activity toward beta-hydroxyamino acids, producing glycine and aldehydes, via a retro-aldol mechanism	1304880.JAGB01000002_gene1831	Bacteria	Firmicutes	Clostridia	Eubacteriales	Oscillospiraceae	Ruminococcus	Ruminococcus sp. CAG:382	unclassified	unclassified	0.1	-	0.1	-	0.0	-	0.0	-	1/1	1/1	1/1	1/1	1/1	1/1	1/1	1/1	1/1	1/1	1/1	1/1	0/0	0/0
member	33475	-	-	-	-	-	HG4715430	metabolism	Amino acid transport and metabolism	248W5	Catalyzes the reversible interconversion of serine and glycine with tetrahydrofolate (THF) serving as the one-carbon carrier. This reaction serves as the major source of one-carbon groups required for the biosynthesis of purines, thymidylate, methionine, and other important biomolecules. Also exhibits THF- independent aldolase activity toward beta-hydroxyamino acids, producing glycine and aldehydes, via a retro-aldol mechanism	1304880.JAGB01000002_gene1831	Bacteria	Firmicutes	Clostridia	Eubacteriales	Oscillospiraceae	Ruminococcus	Ruminococcus sp. CAG:382	unclassified	unclassified
group	33476	1	-	-	-	-	HG4715453	metabolism	Amino acid transport and metabolism	25CGY	Involved in the import of serine and threonine into the cell, with the concomitant import of sodium (symport system)	411474.COPEUT_02549	Bacteria	Firmicutes	Clostridia	Eubacteriales	Lachnospiraceae	Coprococcus	various	unclassified	unclassified	0.1	-	0.1	-	0.0	-	0.0	-	1/1	1/1	1/1	1/1	1/1	1/1	1/1	1/1	1/1	1/1	1/1	1/1	0/0	0/0
member	33476	-	-	-	-	-	HG4715453	metabolism	Amino acid transport and metabolism	25CGY	Involved in the import of serine and threonine into the cell, with the concomitant import of sodium (symport system)	411474.COPEUT_02549	Bacteria	Firmicutes	Clostridia	Eubacteriales	Lachnospiraceae	Coprococcus	Coprococcus eutactus	unclassified	unclassified
member	33476	-	-	-	-	-	HG4715453	-	-	-	-	-	Bacteria	Firmicutes	Clostridia	Eubacteriales	Lachnospiraceae	Coprococcus	Coprococcus sp. CAG:131_42_139	-	-
member	33476	-	-	-	-	-	HG4715453	-	-	-	-	-	Bacteria	Firmicutes	Clostridia	Eubacteriales	Lachnospiraceae	Coprococcus	unclassified	-	-
group	33477	1	-	-	-	-	HG4715460	various	various	2FPXJ	Nucleotidyl transferase	585502.HMPREF0645_1704	Bacteria	Bacteroidetes	Bacteroidia	Bacteroidales	Bacteroidaceae	Bacteroides	various	unclassified	unclassified	0.1	-	0.1	-	0.0	-	0.0	-	1/1	1/1	1/1	1/1	1/1	1/1	1/1	1/1	1/1	1/1	1/1	1/1	0/0	0/0
member	33477	-	-	-	-	-	HG4715460	cellular processes and signaling	Cell wall/membrane/envelope biogenesis	2FPXJ	Nucleotidyl transferase	585502.HMPREF0645_1704	Bacteria	Bacteroidetes	Bacteroidia	Bacteroidales	Bacteroidaceae	Bacteroides	Bacteroides clarus CAG:160	unclassified	unclassified
member	33477	-	-	-	-	-	HG4715460	information storage and processing	Translation, ribosomal structure and biogenesis	2FPXJ	Nucleotidyl transferase	585502.HMPREF0645_1704	Bacteria	Bacteroidetes	Bacteroidia	Bacteroidales	Bacteroidaceae	Bacteroides	unclassified	-	-
group	33478	2	416	416	100.0	100.0	HG4715703;P02812	poorly characterized	Function unknown	4N24P	Proline-rich	9606.ENSP00000374013	Eukaryota	Chordata	Mammalia	Primates	Hominidae	Homo	Homo sapiens	unclassified	unclassified	0.1	-	0.1	-	0.0	-	0.0	-	2/2	2/2	2/2	2/2	2/2	2/2	2/2	2/2	2/2	2/2	2/2	2/2	0/0	0/0
member	33478	-	-	-	-	-	HG4715703	poorly characterized	Function unknown	4N24P	Proline-rich	9606.ENSP00000374013	Eukaryota	Chordata	Mammalia	Primates	Hominidae	Homo	Homo sapiens	unclassified	unclassified
member	33478	-	-	-	-	-	P02812	poorly characterized	Function unknown	4N24P	Proline-rich	9606.ENSP00000374013	Eukaryota	Chordata	Mammalia	Primates	Hominidae	Homo	Homo sapiens	unclassified	unclassified
group	33479	5	416	761	53.22	99.87	HG4716072;HG5418573;HG5418740;HG5418898;HG5423863	metabolism	Inorganic ion transport and metabolism	4AKY2	Psort location CytoplasmicMembrane, score 10.00	272559.BF9343_1229	Bacteria	Bacteroidetes	Bacteroidia	Bacteroidales	Bacteroidaceae	Bacteroides	Bacteroides fragilis	unclassified	unclassified	0.1	-	0.1	-	0.0	-	0.0	-	5/5	5/5	5/5	5/5	5/5	5/5	5/5	5/5	5/5	5/5	5/5	5/5	0/0	0/0
member	33479	-	-	-	-	-	HG4716072	metabolism	Inorganic ion transport and metabolism	4AKY2	Psort location CytoplasmicMembrane, score 10.00	272559.BF9343_1229	Bacteria	Bacteroidetes	Bacteroidia	Bacteroidales	Bacteroidaceae	Bacteroides	Bacteroides fragilis	unclassified	unclassified
member	33479	-	-	-	-	-	HG4716072	-	-	-	-	-	Bacteria	Bacteroidetes	Bacteroidia	Bacteroidales	Bacteroidaceae	Bacteroides	Bacteroides fragilis CAG:47	-	-
member	33479	-	-	-	-	-	HG4716072	-	-	-	-	-	Viruses	Uroviricota	Caudoviricetes	Caudovirales	Siphoviridae	unclassified	Siphoviridae sp.	-	-
member	33479	-	-	-	-	-	HG5418573	metabolism	Inorganic ion transport and metabolism	4AKY2	Psort location CytoplasmicMembrane, score 10.00	272559.BF9343_1229	Bacteria	Bacteroidetes	Bacteroidia	Bacteroidales	Bacteroidaceae	Bacteroides	Bacteroides fragilis	unclassified	unclassified
member	33479	-	-	-	-	-	HG5418573	-	-	-	-	-	Bacteria	Bacteroidetes	Bacteroidia	Bacteroidales	Bacteroidaceae	Bacteroides	Bacteroides fragilis CAG:47	-	-
member	33479	-	-	-	-	-	HG5418573	-	-	-	-	-	Viruses	Uroviricota	Caudoviricetes	Caudovirales	Siphoviridae	unclassified	Siphoviridae sp.	-	-
member	33479	-	-	-	-	-	HG5418740	metabolism	Inorganic ion transport and metabolism	4AKY2	Psort location CytoplasmicMembrane, score 10.00	272559.BF9343_1229	Bacteria	Bacteroidetes	Bacteroidia	Bacteroidales	Bacteroidaceae	Bacteroides	Bacteroides fragilis	unclassified	unclassified
member	33479	-	-	-	-	-	HG5418740	-	-	-	-	-	Bacteria	Bacteroidetes	Bacteroidia	Bacteroidales	Bacteroidaceae	Bacteroides	Bacteroides sp. 3_2_5	-	-
member	33479	-	-	-	-	-	HG5418740	-	-	-	-	-	Bacteria	Bacteroidetes	Bacteroidia	Bacteroidales	Bacteroidaceae	Bacteroides	unclassified	-	-
member	33479	-	-	-	-	-	HG5418898	metabolism	Inorganic ion transport and metabolism	4AKY2	Psort location CytoplasmicMembrane, score 10.00	272559.BF9343_1229	Bacteria	Bacteroidetes	Bacteroidia	Bacteroidales	Bacteroidaceae	Bacteroides	Bacteroides fragilis	unclassified	unclassified
member	33479	-	-	-	-	-	HG5423863	metabolism	Inorganic ion transport and metabolism	4AKY2	Psort location CytoplasmicMembrane, score 10.00	272559.BF9343_1229	Bacteria	Bacteroidetes	Bacteroidia	Bacteroidales	Bacteroidaceae	Bacteroides	Bacteroides fragilis	unclassified	unclassified
group	33480	1	-	-	-	-	HG4716118	unclassified	unclassified	unclassified	unclassified	unclassified	Bacteria	Actinobacteria	Coriobacteriia	Eggerthellales	Eggerthellaceae	Gordonibacter	Gordonibacter pamelaeae	unclassified	unclassified	0.1	-	0.1	-	0.0	-	0.0	-	0/0	0/0	0/0	0/0	0/0	1/1	1/1	1/1	1/1	1/1	1/1	1/1	0/0	0/0
member	33480	-	-	-	-	-	HG4716118	unclassified	unclassified	unclassified	unclassified	unclassified	Bacteria	Actinobacteria	Coriobacteriia	Eggerthellales	Eggerthellaceae	Gordonibacter	Gordonibacter pamelaeae	unclassified	unclassified
group	33481	1	-	-	-	-	HG4716206	poorly characterized	Function unknown	4AVQJ	Uncharacterised protein family (UPF0227)	470145.BACCOP_04095	Bacteria	Bacteroidetes	Bacteroidia	Bacteroidales	Prevotellaceae	Prevotella	Prevotella copri	unclassified	unclassified	0.1	-	0.1	-	0.0	-	0.0	-	1/1	1/1	1/1	1/1	1/1	1/1	1/1	1/1	1/1	1/1	1/1	1/1	0/0	0/0
member	33481	-	-	-	-	-	HG4716206	poorly characterized	Function unknown	4AVQJ	Uncharacterised protein family (UPF0227)	470145.BACCOP_04095	Bacteria	Bacteroidetes	Bacteroidia	Bacteroidales	Prevotellaceae	Prevotella	Prevotella copri	unclassified	unclassified
group	33482	2	416	423	77.3	77.3	HG4716229;HG4751324	cellular processes and signaling	Cell wall/membrane/envelope biogenesis	42FF5	Cell wall formation. Adds enolpyruvyl to UDP-N- acetylglucosamine	various	Bacteria	Firmicutes	Clostridia	Eubacteriales	Clostridiaceae	Clostridium	Clostridium sp. CAG:356	unclassified	unclassified	0.1	-	0.1	-	0.0	-	0.0	-	2/2	2/2	2/2	2/2	1/2	1/2	1/2	1/2	1/2	1/2	1/2	1/2	0/0	0/0
member	33482	-	-	-	-	-	HG4716229	cellular processes and signaling	Cell wall/membrane/envelope biogenesis	42FF5	Cell wall formation. Adds enolpyruvyl to UDP-N- acetylglucosamine	273068.TTE1644	Bacteria	Firmicutes	Clostridia	Eubacteriales	Clostridiaceae	Clostridium	Clostridium sp. CAG:356	unclassified	unclassified
member	33482	-	-	-	-	-	HG4751324	cellular processes and signaling	Cell wall/membrane/envelope biogenesis	42FF5	Cell wall formation. Adds enolpyruvyl to UDP-N- acetylglucosamine	858215.Thexy_1065	unclassified	unclassified	unclassified	unclassified	unclassified	unclassified	unclassified	unclassified	unclassified
group	33483	2	416	424	95.29	95.29	HG4716322;HG4755845	metabolism	Amino acid transport and metabolism	3TCMB	Protein of unknown function (DUF3798)	592015.HMPREF1705_00673	unclassified	unclassified	unclassified	unclassified	unclassified	unclassified	unclassified	unclassified	unclassified	0.1	-	0.1	-	0.0	-	0.0	-	2/2	2/2	2/2	2/2	2/2	0/0	0/0	0/0	0/0	0/0	0/0	0/0	0/0	0/0
member	33483	-	-	-	-	-	HG4716322	metabolism	Amino acid transport and metabolism	3TCMB	Protein of unknown function (DUF3798)	592015.HMPREF1705_00673	unclassified	unclassified	unclassified	unclassified	unclassified	unclassified	unclassified	unclassified	unclassified
member	33483	-	-	-	-	-	HG4755845	metabolism	Amino acid transport and metabolism	3TCMB	Protein of unknown function (DUF3798)	592015.HMPREF1705_00673	unclassified	unclassified	unclassified	unclassified	unclassified	unclassified	unclassified	unclassified	unclassified
group	33484	2	416	560	72.68	72.68	HG4716364;HG5188057	metabolism	Inorganic ion transport and metabolism	3VNTY	Psort location CytoplasmicMembrane, score 10.00	518637.EUBIFOR_00635	Bacteria	Firmicutes	Erysipelotrichia	Erysipelotrichales	Erysipelotrichaceae	Holdemanella	Holdemanella biformis	unclassified	unclassified	0.1	-	0.1	-	0.0	-	0.0	-	2/2	2/2	2/2	2/2	2/2	1/2	1/2	1/2	1/2	1/2	1/2	1/2	0/0	0/0
member	33484	-	-	-	-	-	HG4716364	metabolism	Inorganic ion transport and metabolism	3VNTY	Psort location CytoplasmicMembrane, score 10.00	518637.EUBIFOR_00635	Bacteria	Firmicutes	Erysipelotrichia	Erysipelotrichales	Erysipelotrichaceae	Holdemanella	Holdemanella biformis	unclassified	unclassified
member	33484	-	-	-	-	-	HG5188057	metabolism	Inorganic ion transport and metabolism	3VNTY	Psort location CytoplasmicMembrane, score 10.00	518637.EUBIFOR_00635	unclassified	unclassified	unclassified	unclassified	unclassified	unclassified	unclassified	unclassified	unclassified
group	33485	1	-	-	-	-	HG4716405	metabolism	Amino acid transport and metabolism	364GZ	Arginosuccinate synthase	9544.ENSMMUP00000025233	unclassified	unclassified	unclassified	unclassified	unclassified	unclassified	unclassified	unclassified	unclassified	0.1	-	0.1	-	0.0	-	0.0	-	1/1	1/1	1/1	1/1	1/1	0/0	0/0	0/0	0/0	0/0	0/0	0/0	0/0	0/0
member	33485	-	-	-	-	-	HG4716405	metabolism	Amino acid transport and metabolism	364GZ	Arginosuccinate synthase	9544.ENSMMUP00000025233	unclassified	unclassified	unclassified	unclassified	unclassified	unclassified	unclassified	unclassified	unclassified
group	33486	1	-	-	-	-	HG4716429	unclassified	unclassified	unclassified	unclassified	unclassified	unclassified	unclassified	unclassified	unclassified	unclassified	unclassified	unclassified	unclassified	unclassified	0.1	-	0.1	-	0.0	-	0.0	-	0/0	0/0	0/0	0/0	0/0	0/0	0/0	0/0	0/0	0/0	0/0	0/0	0/0	0/0
member	33486	-	-	-	-	-	HG4716429	unclassified	unclassified	unclassified	unclassified	unclassified	unclassified	unclassified	unclassified	unclassified	unclassified	unclassified	unclassified	unclassified	unclassified
group	33487	1	-	-	-	-	HG4716538	unclassified	unclassified	4AQAE	unclassified	657309.BXY_24200	Bacteria	Bacteroidetes	Bacteroidia	Bacteroidales	Bacteroidaceae	various	various	unclassified	unclassified	0.1	-	0.1	-	0.0	-	0.0	-	1/1	1/1	1/1	1/1	1/1	1/1	1/1	1/1	1/1	1/1	1/1	1/1	0/0	0/0
member	33487	-	-	-	-	-	HG4716538	unclassified	unclassified	4AQAE	unclassified	657309.BXY_24200	Bacteria	Bacteroidetes	Bacteroidia	Bacteroidales	Bacteroidaceae	Bacteroides	Bacteroides sp. AF25-18	unclassified	unclassified
member	33487	-	-	-	-	-	HG4716538	-	-	-	-	-	Bacteria	Bacteroidetes	Bacteroidia	Bacteroidales	Bacteroidaceae	Phocaeicola	Phocaeicola vulgatus	-	-
member	33487	-	-	-	-	-	HG4716538	-	-	-	-	-	Bacteria	Bacteroidetes	Bacteroidia	Bacteroidales	Bacteroidaceae	unclassified	unclassified	-	-
group	33488	1	-	-	-	-	HG4716649	cellular processes and signaling	Signal transduction mechanisms	1ZBNV	Histidine kinase	198094.BA_0572	Bacteria	Firmicutes	Bacilli	Bacillales	Bacillaceae	Bacillus	Bacillus anthracis	unclassified	unclassified	0.1	-	0.1	-	0.0	-	0.0	-	1/1	1/1	1/1	1/1	1/1	1/1	1/1	1/1	1/1	1/1	1/1	1/1	0/0	0/0
member	33488	-	-	-	-	-	HG4716649	cellular processes and signaling	Signal transduction mechanisms	1ZBNV	Histidine kinase	198094.BA_0572	Bacteria	Firmicutes	Bacilli	Bacillales	Bacillaceae	Bacillus	Bacillus anthracis	unclassified	unclassified
group	33489	1	-	-	-	-	HG4716747	metabolism	Carbohydrate transport and metabolism	COG1653	carbohydrate transport	556261.HMPREF0240_01155	Bacteria	Firmicutes	Clostridia	Eubacteriales	Clostridiaceae	Clostridium	Clostridium sp. D5	unclassified	unclassified	0.1	-	0.1	-	0.0	-	0.0	-	1/1	1/1	1/1	1/1	1/1	1/1	1/1	1/1	1/1	1/1	1/1	1/1	0/0	0/0
member	33489	-	-	-	-	-	HG4716747	metabolism	Carbohydrate transport and metabolism	COG1653	carbohydrate transport	556261.HMPREF0240_01155	Bacteria	Firmicutes	Clostridia	Eubacteriales	Clostridiaceae	Clostridium	Clostridium sp. D5	unclassified	unclassified
group	33490	1	-	-	-	-	HG4716748	metabolism	Carbohydrate transport and metabolism	3WK4C	Bacterial extracellular solute-binding protein	457412.RSAG_01049	Bacteria	Firmicutes	Clostridia	Eubacteriales	Lachnospiraceae	Blautia	unclassified	unclassified	unclassified	0.1	-	0.1	-	0.0	-	0.0	-	1/1	1/1	1/1	1/1	1/1	1/1	1/1	1/1	1/1	1/1	1/1	1/1	0/0	0/0
member	33490	-	-	-	-	-	HG4716748	metabolism	Carbohydrate transport and metabolism	3WK4C	Bacterial extracellular solute-binding protein	457412.RSAG_01049	Bacteria	Firmicutes	Clostridia	Eubacteriales	Lachnospiraceae	Blautia	unclassified	unclassified	unclassified
group	33491	2	416	416	90.14	90.14	HG4716943;HG4717831	metabolism	Amino acid transport and metabolism	4HB7B	Catalyzes the NADPH-dependent reduction of L-glutamate 5-phosphate into L-glutamate 5-semialdehyde and phosphate. The product spontaneously undergoes cyclization to form 1-pyrroline-5- carboxylate	various	Bacteria	Firmicutes	Bacilli	Lactobacillales	Streptococcaceae	Streptococcus	various	unclassified	unclassified	0.1	-	0.1	-	0.0	-	0.0	-	2/2	2/2	2/2	2/2	1/2	2/2	2/2	2/2	2/2	2/2	2/2	1/2	0/0	0/0
member	33491	-	-	-	-	-	HG4716943	metabolism	Amino acid transport and metabolism	4HB7B	Catalyzes the NADPH-dependent reduction of L-glutamate 5-phosphate into L-glutamate 5-semialdehyde and phosphate. The product spontaneously undergoes cyclization to form 1-pyrroline-5- carboxylate	525379.HMPREF0819_1594	Bacteria	Firmicutes	Bacilli	Lactobacillales	Streptococcaceae	Streptococcus	Streptococcus equinus	unclassified	unclassified
member	33491	-	-	-	-	-	HG4717831	metabolism	Amino acid transport and metabolism	4HB7B	Catalyzes the NADPH-dependent reduction of L-glutamate 5-phosphate into L-glutamate 5-semialdehyde and phosphate. The product spontaneously undergoes cyclization to form 1-pyrroline-5- carboxylate	1069533.Sinf_0376	Bacteria	Firmicutes	Bacilli	Lactobacillales	Streptococcaceae	Streptococcus	Streptococcus infantarius	unclassified	unclassified
group	33492	1	-	-	-	-	HG4717022	information storage and processing	Replication, recombination and repair	24NW3	EcoRII C terminal	931626.Awo_c18600	Bacteria	Firmicutes	Negativicutes	Selenomonadales	Selenomonadaceae	Selenomonas	Selenomonas sp. AE3005	unclassified	unclassified	0.1	-	0.1	-	0.0001516990291262	-	0.0001516990291262	-	1/1	1/1	1/1	1/1	1/1	1/1	1/1	1/1	1/1	1/1	1/1	1/1	0/0	0/0
member	33492	-	-	-	-	-	HG4717022	information storage and processing	Replication, recombination and repair	24NW3	EcoRII C terminal	931626.Awo_c18600	Bacteria	Firmicutes	Negativicutes	Selenomonadales	Selenomonadaceae	Selenomonas	Selenomonas sp. AE3005	unclassified	unclassified
group	33493	1	-	-	-	-	HG4717173	metabolism	Amino acid transport and metabolism	26CHZ	Peptidase family M3	1232449.BAHV02000025_gene954	Bacteria	Firmicutes	Clostridia	Eubacteriales	Lachnospiraceae	Roseburia	Roseburia sp. CAG:182	unclassified	unclassified	0.1	-	0.1	-	0.0	-	0.0	-	1/1	1/1	1/1	1/1	1/1	1/1	1/1	1/1	1/1	1/1	1/1	1/1	0/0	0/0
member	33493	-	-	-	-	-	HG4717173	metabolism	Amino acid transport and metabolism	26CHZ	Peptidase family M3	1232449.BAHV02000025_gene954	Bacteria	Firmicutes	Clostridia	Eubacteriales	Lachnospiraceae	Roseburia	Roseburia sp. CAG:182	unclassified	unclassified
group	33494	2	416	416	100.0	100.0	HG4717212;Q9SMU4	poorly characterized	Function unknown	3HNI5	UPF0496 protein	3702.AT3G49070.1	Eukaryota	Streptophyta	Magnoliopsida	Brassicales	Brassicaceae	Arabidopsis	Arabidopsis thaliana	unclassified	unclassified	0.1	-	0.1	-	0.0	-	0.0	-	2/2	2/2	2/2	2/2	2/2	2/2	2/2	2/2	2/2	2/2	2/2	2/2	0/0	0/0
member	33494	-	-	-	-	-	HG4717212	poorly characterized	Function unknown	3HNI5	UPF0496 protein	3702.AT3G49070.1	Eukaryota	Streptophyta	Magnoliopsida	Brassicales	Brassicaceae	Arabidopsis	Arabidopsis thaliana	unclassified	unclassified
member	33494	-	-	-	-	-	Q9SMU4	poorly characterized	Function unknown	3HNI5	UPF0496 protein	3702.AT3G49070.1	Eukaryota	Streptophyta	Magnoliopsida	Brassicales	Brassicaceae	Arabidopsis	Arabidopsis thaliana	unclassified	unclassified
group	33495	5	416	486	39.84	99.39	HG4717476;HG4867693;HG4867725;HG4891153;HG5009092	cellular processes and signaling	Cell wall/membrane/envelope biogenesis	various	various	various	Bacteria	Firmicutes	Clostridia	Eubacteriales	Lachnospiraceae	various	various	unclassified	unclassified	0.1	-	0.1	-	0.0	-	0.0	-	5/5	5/5	(2)/5	(2)/5	(2)/5	5/5	5/5	5/5	5/5	4/5	(2)/5	(2)/5	0/0	0/0
member	33495	-	-	-	-	-	HG4717476	cellular processes and signaling	Cell wall/membrane/envelope biogenesis	4BWG5	MBOAT, membrane-bound O-acyltransferase family	511680.BUTYVIB_02019	Bacteria	Firmicutes	Clostridia	Eubacteriales	Lachnospiraceae	Butyrivibrio	Butyrivibrio crossotus	unclassified	unclassified
member	33495	-	-	-	-	-	HG4867693	cellular processes and signaling	Cell wall/membrane/envelope biogenesis	248V4	Membrane protein involved in D-alanine export	622312.ROSEINA2194_02856	Bacteria	Firmicutes	Clostridia	Eubacteriales	Lachnospiraceae	Roseburia	Roseburia intestinalis	unclassified	unclassified
member	33495	-	-	-	-	-	HG4867693	-	-	-	-	-	Bacteria	Firmicutes	Clostridia	Eubacteriales	Lachnospiraceae	Roseburia	Roseburia intestinalis CAG:13	-	-
member	33495	-	-	-	-	-	HG4867725	cellular processes and signaling	Cell wall/membrane/envelope biogenesis	248V4	Membrane protein involved in D-alanine export	622312.ROSEINA2194_02856	Bacteria	Firmicutes	Clostridia	Eubacteriales	Lachnospiraceae	Roseburia	Roseburia intestinalis	unclassified	unclassified
member	33495	-	-	-	-	-	HG4891153	cellular processes and signaling	Cell wall/membrane/envelope biogenesis	4BWG5	MBOAT, membrane-bound O-acyltransferase family	511680.BUTYVIB_02019	Bacteria	Firmicutes	Clostridia	Eubacteriales	Lachnospiraceae	Butyrivibrio	Butyrivibrio crossotus	unclassified	unclassified
member	33495	-	-	-	-	-	HG5009092	cellular processes and signaling	Cell wall/membrane/envelope biogenesis	3WH3T	Psort location CytoplasmicMembrane, score	1514668.JOOA01000002_gene2100	Bacteria	Firmicutes	Clostridia	Eubacteriales	Oscillospiraceae	Ruminococcus	uncultured Ruminococcus sp.	unclassified	unclassified
group	33496	3	416	781	40.61	71.52	HG4717575;HG5437372;HG5437515	metabolism	Carbohydrate transport and metabolism	22WKB	Fibronectin type III-like domain	435591.BDI_2428	Bacteria	Bacteroidetes	Bacteroidia	Bacteroidales	Prevotellaceae	Prevotella	Prevotella copri	beta-glucosidase (EC 3.2.1.21); xylan 1,4-beta-xylosidase (EC 3.2.1.37); beta-glucosylceramidase (EC 3.2.1.45); beta-N-acetylhexosaminidase (EC 3.2.1.52); alpha-L-arabinofuranosidase (EC 3.2.1.55); glucan 1,4-beta-glucosidase (EC 3.2.1.74); isoprimeverose-producing oligoxyloglucan hydrolase (EC 3.2.1.120); coniferin beta-glucosidase (EC 3.2.1.126); exo-1,3-1,4-glucanase (EC 3.2.1.-); beta-N-acetylglucosaminide phosphorylases (EC 2.4.1.-); beta-1,2-glucosidase (EC 3.2.1.-); beta-1,3-glucosidase (EC 3.2.1.-); xyloglucan-specific exo-beta-1,4-glucanase / exo-xyloglucanase (EC 3.2.1.155)	GH3	0.1	-	0.1	-	0.0	-	0.0	-	3/3	3/3	2/3	2/3	2/3	2/3	2/3	2/3	2/3	2/3	2/3	2/3	3/3	3/3
member	33496	-	-	-	-	-	HG4717575	metabolism	Carbohydrate transport and metabolism	4AKR8	Belongs to the glycosyl hydrolase 3 family	1121094.KB894651_gene1570	Bacteria	Bacteroidetes	Bacteroidia	Bacteroidales	Prevotellaceae	Prevotella	Prevotella copri	beta-glucosidase (EC 3.2.1.21); xylan 1,4-beta-xylosidase (EC 3.2.1.37); beta-glucosylceramidase (EC 3.2.1.45); beta-N-acetylhexosaminidase (EC 3.2.1.52); alpha-L-arabinofuranosidase (EC 3.2.1.55); glucan 1,4-beta-glucosidase (EC 3.2.1.74); isoprimeverose-producing oligoxyloglucan hydrolase (EC 3.2.1.120); coniferin beta-glucosidase (EC 3.2.1.126); exo-1,3-1,4-glucanase (EC 3.2.1.-); beta-N-acetylglucosaminide phosphorylases (EC 2.4.1.-); beta-1,2-glucosidase (EC 3.2.1.-); beta-1,3-glucosidase (EC 3.2.1.-); xyloglucan-specific exo-beta-1,4-glucanase / exo-xyloglucanase (EC 3.2.1.155)	GH3
member	33496	-	-	-	-	-	HG5437372	metabolism	Carbohydrate transport and metabolism	22WKB	Fibronectin type III-like domain	435591.BDI_2428	Bacteria	Bacteroidetes	Bacteroidia	Bacteroidales	Prevotellaceae	Prevotella	Prevotella copri	beta-glucosidase (EC 3.2.1.21); xylan 1,4-beta-xylosidase (EC 3.2.1.37); beta-glucosylceramidase (EC 3.2.1.45); beta-N-acetylhexosaminidase (EC 3.2.1.52); alpha-L-arabinofuranosidase (EC 3.2.1.55); glucan 1,4-beta-glucosidase (EC 3.2.1.74); isoprimeverose-producing oligoxyloglucan hydrolase (EC 3.2.1.120); coniferin beta-glucosidase (EC 3.2.1.126); exo-1,3-1,4-glucanase (EC 3.2.1.-); beta-N-acetylglucosaminide phosphorylases (EC 2.4.1.-); beta-1,2-glucosidase (EC 3.2.1.-); beta-1,3-glucosidase (EC 3.2.1.-); xyloglucan-specific exo-beta-1,4-glucanase / exo-xyloglucanase (EC 3.2.1.155)	GH3
member	33496	-	-	-	-	-	HG5437515	metabolism	Carbohydrate transport and metabolism	22WKB	Fibronectin type III-like domain	435591.BDI_2428	unclassified	unclassified	unclassified	unclassified	unclassified	unclassified	unclassified	beta-glucosidase (EC 3.2.1.21); xylan 1,4-beta-xylosidase (EC 3.2.1.37); beta-glucosylceramidase (EC 3.2.1.45); beta-N-acetylhexosaminidase (EC 3.2.1.52); alpha-L-arabinofuranosidase (EC 3.2.1.55); glucan 1,4-beta-glucosidase (EC 3.2.1.74); isoprimeverose-producing oligoxyloglucan hydrolase (EC 3.2.1.120); coniferin beta-glucosidase (EC 3.2.1.126); exo-1,3-1,4-glucanase (EC 3.2.1.-); beta-N-acetylglucosaminide phosphorylases (EC 2.4.1.-); beta-1,2-glucosidase (EC 3.2.1.-); beta-1,3-glucosidase (EC 3.2.1.-); xyloglucan-specific exo-beta-1,4-glucanase / exo-xyloglucanase (EC 3.2.1.155)	GH3
group	33497	1	-	-	-	-	HG4717648	cellular processes and signaling	Signal transduction mechanisms	1ZKJX	Putative serine esterase (DUF676)	326423.RBAM_037130	Bacteria	Firmicutes	Bacilli	Bacillales	Bacillaceae	Bacillus	various	unclassified	unclassified	0.1	-	0.1	-	0.0	-	0.0	-	1/1	1/1	1/1	1/1	1/1	1/1	1/1	1/1	1/1	1/1	1/1	1/1	0/0	0/0
member	33497	-	-	-	-	-	HG4717648	cellular processes and signaling	Signal transduction mechanisms	1ZKJX	Putative serine esterase (DUF676)	326423.RBAM_037130	Bacteria	Firmicutes	Bacilli	Bacillales	Bacillaceae	Bacillus	Bacillus amyloliquefaciens	unclassified	unclassified
member	33497	-	-	-	-	-	HG4717648	-	-	-	-	-	Bacteria	Firmicutes	Bacilli	Bacillales	Bacillaceae	Bacillus	unclassified	-	-
group	33498	1	-	-	-	-	HG4717851	cellular processes and signaling	Cell wall/membrane/envelope biogenesis	24BT3	PFAM Glycosyl transferase, group 1	553973.CLOHYLEM_06230	Bacteria	Firmicutes	Clostridia	Eubacteriales	Lachnospiraceae	Lachnoclostridium	[Clostridium] hylemonae	GDP-Man: GlcA-beta-1,2-Man-alpha-1,3-Glc-beta-1,4-Glc-alpha-1-PP-undecaprenol beta-1,4-mannosyltransferase (2.4.1.251)	GT94	0.1	-	0.1	-	0.0	-	0.0	-	1/1	1/1	1/1	1/1	1/1	1/1	1/1	1/1	1/1	1/1	1/1	1/1	1/1	1/1
member	33498	-	-	-	-	-	HG4717851	cellular processes and signaling	Cell wall/membrane/envelope biogenesis	24BT3	PFAM Glycosyl transferase, group 1	553973.CLOHYLEM_06230	Bacteria	Firmicutes	Clostridia	Eubacteriales	Lachnospiraceae	Lachnoclostridium	[Clostridium] hylemonae	GDP-Man: GlcA-beta-1,2-Man-alpha-1,3-Glc-beta-1,4-Glc-alpha-1-PP-undecaprenol beta-1,4-mannosyltransferase (2.4.1.251)	GT94
group	33499	1	-	-	-	-	HG4717874	metabolism	Amino acid transport and metabolism	26AMD	Pyridoxal-phosphate dependent enzyme	411467.BACCAP_03768	Bacteria	Firmicutes	Clostridia	Eubacteriales	Oscillospiraceae	Pseudoflavonifractor	Pseudoflavonifractor capillosus	unclassified	unclassified	0.1	-	0.1	-	0.0	-	0.0	-	1/1	1/1	1/1	1/1	1/1	1/1	1/1	1/1	1/1	1/1	1/1	1/1	0/0	0/0
member	33499	-	-	-	-	-	HG4717874	metabolism	Amino acid transport and metabolism	26AMD	Pyridoxal-phosphate dependent enzyme	411467.BACCAP_03768	Bacteria	Firmicutes	Clostridia	Eubacteriales	Oscillospiraceae	Pseudoflavonifractor	Pseudoflavonifractor capillosus	unclassified	unclassified
group	33500	1	-	-	-	-	HG4717906	metabolism	Lipid transport and metabolism	1Y3G6	Catalyzes the condensation reaction of fatty acid synthesis by the addition to an acyl acceptor of two carbons from malonyl-ACP	1410676.JNKL01000012_gene2145	Bacteria	Proteobacteria	Gammaproteobacteria	Aeromonadales	Succinivibrionaceae	Succinatimonas	Succinatimonas sp. CAG:777	unclassified	unclassified	0.1	-	0.1	-	0.0	-	0.0	-	1/1	1/1	1/1	1/1	1/1	1/1	1/1	1/1	1/1	1/1	1/1	1/1	0/0	0/0
member	33500	-	-	-	-	-	HG4717906	metabolism	Lipid transport and metabolism	1Y3G6	Catalyzes the condensation reaction of fatty acid synthesis by the addition to an acyl acceptor of two carbons from malonyl-ACP	1410676.JNKL01000012_gene2145	Bacteria	Proteobacteria	Gammaproteobacteria	Aeromonadales	Succinivibrionaceae	Succinatimonas	Succinatimonas sp. CAG:777	unclassified	unclassified
group	33501	1	-	-	-	-	HG4717941	poorly characterized	Function unknown	21YQY	Uncharacterised protein family (UPF0261)	411468.CLOSCI_03765	Bacteria	Firmicutes	Clostridia	Eubacteriales	Lachnospiraceae	Lachnoclostridium	[Clostridium] scindens	unclassified	unclassified	0.1	-	0.1	-	0.0	-	0.0	-	1/1	1/1	1/1	1/1	1/1	1/1	1/1	1/1	1/1	1/1	1/1	1/1	0/0	0/0
member	33501	-	-	-	-	-	HG4717941	poorly characterized	Function unknown	21YQY	Uncharacterised protein family (UPF0261)	411468.CLOSCI_03765	Bacteria	Firmicutes	Clostridia	Eubacteriales	Lachnospiraceae	Lachnoclostridium	[Clostridium] scindens	unclassified	unclassified
group	33502	2	417	417	99.04	99.04	HG4718268;HG4721860	metabolism	Carbohydrate transport and metabolism	25RNC	Major Facilitator Superfamily	272563.CD630_35760	Bacteria	Firmicutes	Clostridia	Eubacteriales	various	various	various	unclassified	unclassified	0.1	-	0.1	-	0.0	-	0.0	-	2/2	2/2	2/2	2/2	2/2	2/2	2/2	2/2	2/2	2/2	2/2	2/2	0/0	0/0
member	33502	-	-	-	-	-	HG4718268	metabolism	Carbohydrate transport and metabolism	25RNC	Major Facilitator Superfamily	272563.CD630_35760	Bacteria	Firmicutes	Clostridia	Eubacteriales	Clostridiaceae	Clostridium	Clostridium sp. HMSC19B01	unclassified	unclassified
member	33502	-	-	-	-	-	HG4718268	-	-	-	-	-	Bacteria	Firmicutes	Clostridia	Eubacteriales	Clostridiaceae	Clostridium	Clostridium sp. HMSC19B10	-	-
member	33502	-	-	-	-	-	HG4718268	-	-	-	-	-	Bacteria	Firmicutes	Clostridia	Eubacteriales	Clostridiaceae	Clostridium	Clostridium sp. HMSC19C05	-	-
member	33502	-	-	-	-	-	HG4718268	-	-	-	-	-	Bacteria	Firmicutes	Clostridia	Eubacteriales	Clostridiaceae	Clostridium	Clostridium sp. HMSC19C08	-	-
member	33502	-	-	-	-	-	HG4718268	-	-	-	-	-	Bacteria	Firmicutes	Clostridia	Eubacteriales	Clostridiaceae	Clostridium	Clostridium sp. HMSC19C09	-	-
member	33502	-	-	-	-	-	HG4718268	-	-	-	-	-	Bacteria	Firmicutes	Clostridia	Eubacteriales	Clostridiaceae	Clostridium	Clostridium sp. HMSC19E03	-	-
member	33502	-	-	-	-	-	HG4718268	-	-	-	-	-	Bacteria	Firmicutes	Clostridia	Eubacteriales	Peptostreptococcaceae	Clostridioides	Clostridioides difficile	-	-
member	33502	-	-	-	-	-	HG4721860	metabolism	Carbohydrate transport and metabolism	25RNC	Major Facilitator Superfamily	272563.CD630_35760	Bacteria	Firmicutes	Clostridia	Eubacteriales	Peptostreptococcaceae	Clostridioides	Clostridioides difficile	unclassified	unclassified
group	33503	1	-	-	-	-	HG4718270	metabolism	Inorganic ion transport and metabolism	21XK8	Psort location CytoplasmicMembrane, score 10.00	553973.CLOHYLEM_05961	unclassified	unclassified	unclassified	unclassified	unclassified	unclassified	unclassified	unclassified	unclassified	0.1	-	0.1	-	0.0	-	0.0	-	1/1	1/1	1/1	1/1	1/1	0/0	0/0	0/0	0/0	0/0	0/0	0/0	0/0	0/0
member	33503	-	-	-	-	-	HG4718270	metabolism	Inorganic ion transport and metabolism	21XK8	Psort location CytoplasmicMembrane, score 10.00	553973.CLOHYLEM_05961	unclassified	unclassified	unclassified	unclassified	unclassified	unclassified	unclassified	unclassified	unclassified
group	33504	2	417	755	53.91	53.91	HG4718331;HG5419565	information storage and processing	Replication, recombination and repair	3WGTG	Involved in the restart of stalled replication forks. Recognizes and binds the arrested nascent DNA chain at stalled replication forks. It can open the DNA duplex, via its helicase activity, and promote assembly of the primosome and loading of the major replicative helicase DnaB onto DNA	411471.SUBVAR_05430	Bacteria	Firmicutes	Clostridia	Eubacteriales	unclassified	various	various	unclassified	unclassified	0.1	-	0.1	-	0.0	-	0.0	-	2/2	2/2	2/2	2/2	2/2	1/2	1/2	1/2	1/2	1/2	1/2	1/2	0/0	0/0
member	33504	-	-	-	-	-	HG4718331	information storage and processing	Replication, recombination and repair	3WGTG	Involved in the restart of stalled replication forks. Recognizes and binds the arrested nascent DNA chain at stalled replication forks. It can open the DNA duplex, via its helicase activity, and promote assembly of the primosome and loading of the major replicative helicase DnaB onto DNA	411471.SUBVAR_05430	Bacteria	Firmicutes	Clostridia	Eubacteriales	unclassified	Gemmiger	Gemmiger formicilis	unclassified	unclassified
member	33504	-	-	-	-	-	HG5419565	information storage and processing	Replication, recombination and repair	3WGTG	Involved in the restart of stalled replication forks. Recognizes and binds the arrested nascent DNA chain at stalled replication forks. It can open the DNA duplex, via its helicase activity, and promote assembly of the primosome and loading of the major replicative helicase DnaB onto DNA	411471.SUBVAR_05430	unclassified	unclassified	unclassified	unclassified	unclassified	unclassified	unclassified	unclassified	unclassified
group	33505	13	393	418	47.65	100.0	HG4718464;P14211;P15253;P18418;P27797;P28491;P29413;P52193;Q06814;Q2HWU3;Q4R6K8;Q4VIT5;Q8K3H7	cellular processes and signaling	Posttranslational modification, protein turnover, chaperones	various	various	various	Eukaryota	Chordata	Mammalia	various	various	various	various	unclassified	unclassified	0.1	-	0.1	-	0.0	-	0.0	-	13/13	13/13	(3)/13	(4)/13	(3)/13	13/13	11/13	11/13	(5)/13	(4)/13	(4)/13	(4)/13	0/0	0/0
member	33505	-	-	-	-	-	HG4718464	cellular processes and signaling	Posttranslational modification, protein turnover, chaperones	4N5KC	Calreticulin family	9601.ENSPPYP00000010780	Eukaryota	Chordata	Mammalia	Primates	Hominidae	Homo	Homo sapiens	unclassified	unclassified
member	33505	-	-	-	-	-	HG4718464	-	-	-	-	-	Eukaryota	Chordata	Mammalia	Primates	Hominidae	Pongo	Pongo abelii	-	-
member	33505	-	-	-	-	-	HG4718464	-	-	-	-	-	unclassified	unclassified	unclassified	unclassified	unclassified	unclassified	Human ORFeome Gateway entry vector	-	-
member	33505	-	-	-	-	-	HG4718464	-	-	-	-	-	unclassified	unclassified	unclassified	unclassified	unclassified	unclassified	synthetic construct	-	-
member	33505	-	-	-	-	-	P14211	cellular processes and signaling	Posttranslational modification, protein turnover, chaperones	4PU5K	Calcium-binding chaperone that promotes folding, oligomeric assembly and quality control in the endoplasmic reticulum (ER) via the calreticulin calnexin cycle. This lectin interacts transiently with almost all of the monoglucosylated glycoproteins that are synthesized in the ER. Interacts with the DNA-binding domain of NR3C1 and mediates its nuclear export. Involved in maternal gene expression regulation. May participate in oocyte maturation via the regulation of calcium homeostasis	10090.ENSMUSP00000003912	Eukaryota	Chordata	Mammalia	Rodentia	Muridae	Mus	Mus musculus	unclassified	unclassified
member	33505	-	-	-	-	-	P15253	cellular processes and signaling	Posttranslational modification, protein turnover, chaperones	359R1	Calcium-binding chaperone that promotes folding, oligomeric assembly and quality control in the endoplasmic reticulum (ER) via the calreticulin calnexin cycle. This lectin interacts transiently with almost all of the monoglucosylated glycoproteins that are synthesized in the ER. Interacts with the DNA-binding domain of NR3C1 and mediates its nuclear export. Involved in maternal gene expression regulation. May participate in oocyte maturation via the regulation of calcium homeostasis	9978.XP_004595639.1	Eukaryota	Chordata	Mammalia	Lagomorpha	Leporidae	Oryctolagus	Oryctolagus cuniculus	unclassified	unclassified
member	33505	-	-	-	-	-	P15253	-	-	-	-	-	unclassified	unclassified	unclassified	unclassified	unclassified	unclassified	synthetic construct	-	-
member	33505	-	-	-	-	-	P18418	cellular processes and signaling	Posttranslational modification, protein turnover, chaperones	4PU5K	Calcium-binding chaperone that promotes folding, oligomeric assembly and quality control in the endoplasmic reticulum (ER) via the calreticulin calnexin cycle. This lectin interacts transiently with almost all of the monoglucosylated glycoproteins that are synthesized in the ER. Interacts with the DNA-binding domain of NR3C1 and mediates its nuclear export. Involved in maternal gene expression regulation. May participate in oocyte maturation via the regulation of calcium homeostasis	10116.ENSRNOP00000004091	Eukaryota	Chordata	Mammalia	Rodentia	Muridae	Rattus	Rattus norvegicus	unclassified	unclassified
member	33505	-	-	-	-	-	P18418	-	-	-	-	-	Eukaryota	Chordata	Mammalia	Rodentia	Muridae	Rattus	Rattus rattus	-	-
member	33505	-	-	-	-	-	P27797	cellular processes and signaling	Posttranslational modification, protein turnover, chaperones	4N5KC	Calreticulin family	9601.ENSPPYP00000010780	Eukaryota	Chordata	Mammalia	Primates	Hominidae	Homo	Homo sapiens	unclassified	unclassified
member	33505	-	-	-	-	-	P27797	-	-	-	-	-	Eukaryota	Chordata	Mammalia	Primates	Hominidae	Pongo	Pongo abelii	-	-
member	33505	-	-	-	-	-	P27797	-	-	-	-	-	unclassified	unclassified	unclassified	unclassified	unclassified	unclassified	Human ORFeome Gateway entry vector	-	-
member	33505	-	-	-	-	-	P27797	-	-	-	-	-	unclassified	unclassified	unclassified	unclassified	unclassified	unclassified	synthetic construct	-	-
member	33505	-	-	-	-	-	P28491	cellular processes and signaling	Posttranslational modification, protein turnover, chaperones	4J3SZ	calreticulin	9823.ENSSSCP00000014615	Eukaryota	Chordata	Mammalia	Artiodactyla	Suidae	Sus	Sus scrofa	unclassified	unclassified
member	33505	-	-	-	-	-	P29413	cellular processes and signaling	Posttranslational modification, protein turnover, chaperones	45N4E	unfolded protein binding. It is involved in the biological process described with protein folding	7227.FBpp0081581	Eukaryota	Arthropoda	Insecta	Diptera	Drosophilidae	Drosophila	Drosophila melanogaster	unclassified	unclassified
member	33505	-	-	-	-	-	P29413	-	-	-	-	-	unclassified	unclassified	unclassified	unclassified	unclassified	unclassified	synthetic construct	-	-
member	33505	-	-	-	-	-	P52193	cellular processes and signaling	Posttranslational modification, protein turnover, chaperones	4J3SZ	calreticulin	89462.XP_006041616.1	Eukaryota	Chordata	Mammalia	Artiodactyla	Bovidae	Bison	Bison bison	unclassified	unclassified
member	33505	-	-	-	-	-	P52193	-	-	-	-	-	Eukaryota	Chordata	Mammalia	Artiodactyla	Bovidae	Bos	Bos indicus	-	-
member	33505	-	-	-	-	-	P52193	-	-	-	-	-	Eukaryota	Chordata	Mammalia	Artiodactyla	Bovidae	Bos	Bos indicus x Bos taurus	-	-
member	33505	-	-	-	-	-	P52193	-	-	-	-	-	Eukaryota	Chordata	Mammalia	Artiodactyla	Bovidae	Bos	Bos taurus	-	-
member	33505	-	-	-	-	-	P52193	-	-	-	-	-	Eukaryota	Chordata	Mammalia	Artiodactyla	Bovidae	Bubalus	Bubalus bubalis	-	-
member	33505	-	-	-	-	-	Q06814	cellular processes and signaling	Posttranslational modification, protein turnover, chaperones	3CX8Y	peptide antigen assembly with MHC class I protein complex	6183.Smp_030370.1	Eukaryota	Platyhelminthes	Trematoda	Strigeidida	Schistosomatidae	Schistosoma	Schistosoma mansoni	unclassified	unclassified
member	33505	-	-	-	-	-	Q2HWU3	cellular processes and signaling	Posttranslational modification, protein turnover, chaperones	36502	Calreticulin	9544.ENSMMUP00000005869	Eukaryota	Chordata	Mammalia	Primates	Cercopithecidae	Chlorocebus	Chlorocebus aethiops	unclassified	unclassified
member	33505	-	-	-	-	-	Q2HWU3	-	-	-	-	-	Eukaryota	Chordata	Mammalia	Primates	Cercopithecidae	Macaca	Macaca fascicularis	-	-
member	33505	-	-	-	-	-	Q2HWU3	-	-	-	-	-	Eukaryota	Chordata	Mammalia	Primates	Cercopithecidae	Macaca	Macaca fuscata	-	-
member	33505	-	-	-	-	-	Q2HWU3	-	-	-	-	-	Eukaryota	Chordata	Mammalia	Primates	Cercopithecidae	Macaca	Macaca mulatta	-	-
member	33505	-	-	-	-	-	Q2HWU3	-	-	-	-	-	Eukaryota	Chordata	Mammalia	Primates	Cercopithecidae	Macaca	Macaca nemestrina	-	-
member	33505	-	-	-	-	-	Q2HWU3	-	-	-	-	-	Eukaryota	Chordata	Mammalia	Primates	Cercopithecidae	Mandrillus	Mandrillus leucophaeus	-	-
member	33505	-	-	-	-	-	Q2HWU3	-	-	-	-	-	Eukaryota	Chordata	Mammalia	Primates	Cercopithecidae	Papio	Papio anubis	-	-
member	33505	-	-	-	-	-	Q2HWU3	-	-	-	-	-	Eukaryota	Chordata	Mammalia	Primates	Cercopithecidae	Theropithecus	Theropithecus gelada	-	-
member	33505	-	-	-	-	-	Q4R6K8	cellular processes and signaling	Posttranslational modification, protein turnover, chaperones	36502	Calreticulin	9544.ENSMMUP00000005869	Eukaryota	Chordata	Mammalia	Primates	Cercopithecidae	Chlorocebus	Chlorocebus aethiops	unclassified	unclassified
member	33505	-	-	-	-	-	Q4R6K8	-	-	-	-	-	Eukaryota	Chordata	Mammalia	Primates	Cercopithecidae	Macaca	Macaca fascicularis	-	-
member	33505	-	-	-	-	-	Q4R6K8	-	-	-	-	-	Eukaryota	Chordata	Mammalia	Primates	Cercopithecidae	Macaca	Macaca fuscata	-	-
member	33505	-	-	-	-	-	Q4R6K8	-	-	-	-	-	Eukaryota	Chordata	Mammalia	Primates	Cercopithecidae	Macaca	Macaca mulatta	-	-
member	33505	-	-	-	-	-	Q4R6K8	-	-	-	-	-	Eukaryota	Chordata	Mammalia	Primates	Cercopithecidae	Macaca	Macaca nemestrina	-	-
member	33505	-	-	-	-	-	Q4R6K8	-	-	-	-	-	Eukaryota	Chordata	Mammalia	Primates	Cercopithecidae	Mandrillus	Mandrillus leucophaeus	-	-
member	33505	-	-	-	-	-	Q4R6K8	-	-	-	-	-	Eukaryota	Chordata	Mammalia	Primates	Cercopithecidae	Papio	Papio anubis	-	-
member	33505	-	-	-	-	-	Q4R6K8	-	-	-	-	-	Eukaryota	Chordata	Mammalia	Primates	Cercopithecidae	Theropithecus	Theropithecus gelada	-	-
member	33505	-	-	-	-	-	Q4VIT5	cellular processes and signaling	Posttranslational modification, protein turnover, chaperones	36502	Calreticulin	9544.ENSMMUP00000005869	Eukaryota	Chordata	Mammalia	Primates	Cercopithecidae	Chlorocebus	Chlorocebus aethiops	unclassified	unclassified
member	33505	-	-	-	-	-	Q4VIT5	-	-	-	-	-	Eukaryota	Chordata	Mammalia	Primates	Cercopithecidae	Macaca	Macaca fascicularis	-	-
member	33505	-	-	-	-	-	Q4VIT5	-	-	-	-	-	Eukaryota	Chordata	Mammalia	Primates	Cercopithecidae	Macaca	Macaca fuscata	-	-
member	33505	-	-	-	-	-	Q4VIT5	-	-	-	-	-	Eukaryota	Chordata	Mammalia	Primates	Cercopithecidae	Macaca	Macaca mulatta	-	-
member	33505	-	-	-	-	-	Q4VIT5	-	-	-	-	-	Eukaryota	Chordata	Mammalia	Primates	Cercopithecidae	Macaca	Macaca nemestrina	-	-
member	33505	-	-	-	-	-	Q4VIT5	-	-	-	-	-	Eukaryota	Chordata	Mammalia	Primates	Cercopithecidae	Mandrillus	Mandrillus leucophaeus	-	-
member	33505	-	-	-	-	-	Q4VIT5	-	-	-	-	-	Eukaryota	Chordata	Mammalia	Primates	Cercopithecidae	Papio	Papio anubis	-	-
member	33505	-	-	-	-	-	Q4VIT5	-	-	-	-	-	Eukaryota	Chordata	Mammalia	Primates	Cercopithecidae	Theropithecus	Theropithecus gelada	-	-
member	33505	-	-	-	-	-	Q8K3H7	cellular processes and signaling	Posttranslational modification, protein turnover, chaperones	4PU5K	Calcium-binding chaperone that promotes folding, oligomeric assembly and quality control in the endoplasmic reticulum (ER) via the calreticulin calnexin cycle. This lectin interacts transiently with almost all of the monoglucosylated glycoproteins that are synthesized in the ER. Interacts with the DNA-binding domain of NR3C1 and mediates its nuclear export. Involved in maternal gene expression regulation. May participate in oocyte maturation via the regulation of calcium homeostasis	10029.NP_001231051.1	Eukaryota	Chordata	Mammalia	Rodentia	Cricetidae	Cricetulus	Cricetulus griseus	unclassified	unclassified
group	33506	1	-	-	-	-	HG4718586	cellular processes and signaling	Cell wall/membrane/envelope biogenesis	1GQMS	TIGRFAM TonB family C-terminal domain	251221.35213978	Bacteria	Candidatus Melainabacteria	unclassified	various	various	various	various	unclassified	unclassified	0.1	-	0.1	-	0.0	-	0.0	-	1/1	1/1	1/1	1/1	1/1	1/1	1/1	1/1	1/1	1/1	1/1	1/1	0/0	0/0
member	33506	-	-	-	-	-	HG4718586	cellular processes and signaling	Cell wall/membrane/envelope biogenesis	1GQMS	TIGRFAM TonB family C-terminal domain	251221.35213978	Bacteria	Candidatus Melainabacteria	unclassified	Candidatus Gastranaerophilales	unclassified	unclassified	Candidatus Gastranaerophilales bacterium HUM_1	unclassified	unclassified
group	33507	1	-	-	-	-	HG4718620	cellular processes and signaling	Cell wall/membrane/envelope biogenesis	268BW	Beta-lactamase enzyme family	411467.BACCAP_03781	unclassified	unclassified	unclassified	unclassified	unclassified	unclassified	unclassified	unclassified	unclassified	0.1	-	0.1	-	0.0	-	0.0	-	1/1	1/1	1/1	1/1	1/1	0/0	0/0	0/0	0/0	0/0	0/0	0/0	0/0	0/0
member	33507	-	-	-	-	-	HG4718620	cellular processes and signaling	Cell wall/membrane/envelope biogenesis	268BW	Beta-lactamase enzyme family	411467.BACCAP_03781	unclassified	unclassified	unclassified	unclassified	unclassified	unclassified	unclassified	unclassified	unclassified
group	33508	1	-	-	-	-	HG4718680	poorly characterized	Function unknown	3HY51	MORN (Membrane Occupation and Recognition Nexus) repeat-containing protein phosphatidylinositol-4-phosphate 5-kinase-related	72658.Bostr.12659s0042.1.p	Eukaryota	Streptophyta	Magnoliopsida	Brassicales	Brassicaceae	Arabidopsis	Arabidopsis thaliana	unclassified	unclassified	0.1	-	0.1	-	0.0	-	0.0	-	1/1	1/1	1/1	1/1	1/1	1/1	1/1	1/1	1/1	1/1	1/1	1/1	0/0	0/0
member	33508	-	-	-	-	-	HG4718680	poorly characterized	Function unknown	3HY51	MORN (Membrane Occupation and Recognition Nexus) repeat-containing protein phosphatidylinositol-4-phosphate 5-kinase-related	72658.Bostr.12659s0042.1.p	Eukaryota	Streptophyta	Magnoliopsida	Brassicales	Brassicaceae	Arabidopsis	Arabidopsis thaliana	unclassified	unclassified
group	33509	3	417	417	99.04	99.76	HG4718828;HG4720278;HG4720347	poorly characterized	Function unknown	36DCE	GTPase that associates with the 50S ribosomal subunit and may have a role during protein synthesis or ribosome biogenesis	908340.HMPREF9406_3563	Bacteria	Firmicutes	various	various	Erysipelotrichaceae	Erysipelatoclostridium	[Clostridium] innocuum	unclassified	unclassified	0.1	-	0.1	-	0.0	-	0.0	-	3/3	3/3	2/3	3/3	2/3	3/3	3/3	3/3	3/3	3/3	3/3	2/3	0/0	0/0
member	33509	-	-	-	-	-	HG4718828	poorly characterized	Function unknown	36DCE	GTPase that associates with the 50S ribosomal subunit and may have a role during protein synthesis or ribosome biogenesis	908340.HMPREF9406_3563	Bacteria	Firmicutes	Clostridia	Eubacteriales	Clostridiaceae	Clostridium	Clostridium sp. HGF2	unclassified	unclassified
member	33509	-	-	-	-	-	HG4718828	-	-	-	-	-	Bacteria	Firmicutes	Erysipelotrichia	Erysipelotrichales	Erysipelotrichaceae	Erysipelatoclostridium	[Clostridium] innocuum	-	-
member	33509	-	-	-	-	-	HG4720278	poorly characterized	Function unknown	36DCE	GTPase that associates with the 50S ribosomal subunit and may have a role during protein synthesis or ribosome biogenesis	908340.HMPREF9406_3563	Bacteria	Firmicutes	Clostridia	Eubacteriales	Peptostreptococcaceae	Clostridioides	Clostridioides difficile	unclassified	unclassified
member	33509	-	-	-	-	-	HG4720278	-	-	-	-	-	Bacteria	Firmicutes	Erysipelotrichia	Erysipelotrichales	Erysipelotrichaceae	Erysipelatoclostridium	unclassified	-	-
member	33509	-	-	-	-	-	HG4720278	-	-	-	-	-	Bacteria	Firmicutes	Erysipelotrichia	Erysipelotrichales	Erysipelotrichaceae	unclassified	Erysipelotrichaceae bacterium CAG:64	-	-
member	33509	-	-	-	-	-	HG4720347	poorly characterized	Function unknown	3VP1C	GTPase that associates with the 50S ribosomal subunit and may have a role during protein synthesis or ribosome biogenesis	999413.HMPREF1094_03782	Bacteria	Firmicutes	Erysipelotrichia	Erysipelotrichales	Erysipelotrichaceae	Erysipelatoclostridium	[Clostridium] innocuum	unclassified	unclassified
member	33509	-	-	-	-	-	HG4720347	-	-	-	-	-	Bacteria	Firmicutes	Erysipelotrichia	Erysipelotrichales	Erysipelotrichaceae	unclassified	Erysipelotrichaceae bacterium 2_2_44A	-	-
group	33510	1	-	-	-	-	HG4718885	metabolism	Secondary metabolites biosynthesis, transport and catabolism	4H3F6	Virulence factor Mce family protein	591001.Acfer_1699	Bacteria	Firmicutes	Negativicutes	Acidaminococcales	Acidaminococcaceae	Acidaminococcus	Acidaminococcus fermentans	unclassified	unclassified	0.1	-	0.1	-	0.0	-	0.0	-	1/1	1/1	1/1	1/1	1/1	1/1	1/1	1/1	1/1	1/1	1/1	1/1	0/0	0/0
member	33510	-	-	-	-	-	HG4718885	metabolism	Secondary metabolites biosynthesis, transport and catabolism	4H3F6	Virulence factor Mce family protein	591001.Acfer_1699	Bacteria	Firmicutes	Negativicutes	Acidaminococcales	Acidaminococcaceae	Acidaminococcus	Acidaminococcus fermentans	unclassified	unclassified
group	33511	1	-	-	-	-	HG4719002	metabolism	Amino acid transport and metabolism	2N72D	Catalyzes the transfer of the enolpyruvyl moiety of phosphoenolpyruvate (PEP) to the 5-hydroxyl of shikimate-3- phosphate (S3P) to produce enolpyruvyl shikimate-3-phosphate and inorganic phosphate	1519439.JPJG01000049_gene807	Bacteria	Firmicutes	unclassified	unclassified	unclassified	unclassified	various	unclassified	unclassified	0.1	-	0.1	-	0.0	-	0.0	-	1/1	1/1	1/1	1/1	1/1	1/1	1/1	1/1	1/1	1/1	1/1	1/1	0/0	0/0
member	33511	-	-	-	-	-	HG4719002	metabolism	Amino acid transport and metabolism	2N72D	Catalyzes the transfer of the enolpyruvyl moiety of phosphoenolpyruvate (PEP) to the 5-hydroxyl of shikimate-3- phosphate (S3P) to produce enolpyruvyl shikimate-3-phosphate and inorganic phosphate	1519439.JPJG01000049_gene807	Bacteria	Firmicutes	unclassified	unclassified	unclassified	unclassified	Firmicutes bacterium CAG:124	unclassified	unclassified
group	33512	1	-	-	-	-	HG4719065	poorly characterized	Function unknown	4APG5	Domain of unknown function (DUF5115)	471870.BACINT_03128	Bacteria	Bacteroidetes	Bacteroidia	Bacteroidales	Prevotellaceae	Prevotella	Prevotella copri	Starch-binding function demonstrated in one case.	CBM25	0.1	-	0.1	-	0.0	-	0.0	-	1/1	1/1	1/1	1/1	1/1	1/1	1/1	1/1	1/1	1/1	1/1	1/1	1/1	1/1
member	33512	-	-	-	-	-	HG4719065	poorly characterized	Function unknown	4APG5	Domain of unknown function (DUF5115)	471870.BACINT_03128	Bacteria	Bacteroidetes	Bacteroidia	Bacteroidales	Prevotellaceae	Prevotella	Prevotella copri	Starch-binding function demonstrated in one case.	CBM25
group	33513	6	417	546	48.73	98.91	HG4719189;HG5138792;HG5139689;HG5143626;HG5158891;HG5159898	metabolism	Inorganic ion transport and metabolism	2FMQC	type I phosphodiesterase nucleotide pyrophosphatase	537011.PREVCOP_06571	Bacteria	Bacteroidetes	Bacteroidia	Bacteroidales	Prevotellaceae	Prevotella	Prevotella copri	unclassified	unclassified	0.1	-	0.1	-	0.0	-	0.0	-	6/6	6/6	6/6	6/6	6/6	6/6	6/6	6/6	6/6	6/6	6/6	3/6	0/0	0/0
member	33513	-	-	-	-	-	HG4719189	metabolism	Inorganic ion transport and metabolism	2FMQC	type I phosphodiesterase nucleotide pyrophosphatase	537011.PREVCOP_06571	Bacteria	Bacteroidetes	Bacteroidia	Bacteroidales	Prevotellaceae	Prevotella	Prevotella sp. CAG:386	unclassified	unclassified
member	33513	-	-	-	-	-	HG5138792	metabolism	Inorganic ion transport and metabolism	2FMQC	type I phosphodiesterase nucleotide pyrophosphatase	537011.PREVCOP_06571	Bacteria	Bacteroidetes	Bacteroidia	Bacteroidales	Prevotellaceae	Prevotella	Prevotella copri	unclassified	unclassified
member	33513	-	-	-	-	-	HG5139689	metabolism	Inorganic ion transport and metabolism	2FMQC	type I phosphodiesterase nucleotide pyrophosphatase	537011.PREVCOP_06571	Bacteria	Bacteroidetes	Bacteroidia	Bacteroidales	Prevotellaceae	Prevotella	Prevotella sp. CAG:386	unclassified	unclassified
member	33513	-	-	-	-	-	HG5143626	metabolism	Inorganic ion transport and metabolism	2FMQC	type I phosphodiesterase nucleotide pyrophosphatase	537011.PREVCOP_06571	Bacteria	Bacteroidetes	Bacteroidia	Bacteroidales	Prevotellaceae	Prevotella	Prevotella sp. CAG:5226	unclassified	unclassified
member	33513	-	-	-	-	-	HG5158891	metabolism	Inorganic ion transport and metabolism	2FMQC	type I phosphodiesterase nucleotide pyrophosphatase	537011.PREVCOP_06571	Bacteria	Bacteroidetes	Bacteroidia	Bacteroidales	Prevotellaceae	Prevotella	Prevotella copri	unclassified	unclassified
member	33513	-	-	-	-	-	HG5159898	metabolism	Inorganic ion transport and metabolism	2FMQC	type I phosphodiesterase nucleotide pyrophosphatase	537011.PREVCOP_06571	Bacteria	Bacteroidetes	Bacteroidia	Bacteroidales	Prevotellaceae	Prevotella	Prevotella copri	unclassified	unclassified
group	33514	2	417	417	100.0	100.0	HG4719331;O06989	metabolism	Carbohydrate transport and metabolism	1ZBWG	COG2182 Maltose-binding periplasmic proteins domains	224308.BSU34610	Bacteria	Firmicutes	Bacilli	Bacillales	Bacillaceae	Bacillus	various	unclassified	unclassified	0.1	-	0.1	-	0.0	-	0.0	-	2/2	2/2	2/2	2/2	2/2	2/2	2/2	2/2	2/2	2/2	2/2	2/2	0/0	0/0
member	33514	-	-	-	-	-	HG4719331	metabolism	Carbohydrate transport and metabolism	1ZBWG	COG2182 Maltose-binding periplasmic proteins domains	224308.BSU34610	Bacteria	Firmicutes	Bacilli	Bacillales	Bacillaceae	Bacillus	Bacillus subtilis	unclassified	unclassified
member	33514	-	-	-	-	-	HG4719331	-	-	-	-	-	Bacteria	Firmicutes	Bacilli	Bacillales	Bacillaceae	Bacillus	unclassified	-	-
member	33514	-	-	-	-	-	O06989	metabolism	Carbohydrate transport and metabolism	1ZBWG	COG2182 Maltose-binding periplasmic proteins domains	224308.BSU34610	Bacteria	Firmicutes	Bacilli	Bacillales	Bacillaceae	Bacillus	Bacillus subtilis	unclassified	unclassified
member	33514	-	-	-	-	-	O06989	-	-	-	-	-	Bacteria	Firmicutes	Bacilli	Bacillales	Bacillaceae	Bacillus	unclassified	-	-
group	33515	3	417	630	61.32	87.11	HG4719661;HG5223997;HG5297775	metabolism	Inorganic ion transport and metabolism	4AMD2	SusD family	1410608.JNKX01000012_gene402	Bacteria	Bacteroidetes	Bacteroidia	Bacteroidales	Prevotellaceae	Prevotella	Prevotella copri	unclassified	unclassified	0.1	-	0.1	-	0.0003033980582524	-	0.0003033980582524	-	3/3	3/3	3/3	3/3	3/3	3/3	3/3	3/3	3/3	3/3	3/3	3/3	0/0	0/0
member	33515	-	-	-	-	-	HG4719661	metabolism	Inorganic ion transport and metabolism	4AMD2	SusD family	1410608.JNKX01000012_gene402	Bacteria	Bacteroidetes	Bacteroidia	Bacteroidales	Prevotellaceae	Prevotella	Prevotella copri	unclassified	unclassified
member	33515	-	-	-	-	-	HG5223997	metabolism	Inorganic ion transport and metabolism	4AMD2	SusD family	1410608.JNKX01000012_gene402	Bacteria	Bacteroidetes	Bacteroidia	Bacteroidales	Prevotellaceae	Prevotella	Prevotella copri	unclassified	unclassified
member	33515	-	-	-	-	-	HG5297775	metabolism	Inorganic ion transport and metabolism	4AMD2	SusD family	1410608.JNKX01000012_gene402	Bacteria	Bacteroidetes	Bacteroidia	Bacteroidales	Prevotellaceae	Prevotella	Prevotella copri	unclassified	unclassified
group	33516	1	-	-	-	-	HG4719662	information storage and processing	Replication, recombination and repair	4AN2J	Bidirectionally degrades single-stranded DNA into large acid-insoluble oligonucleotides, which are then degraded further into small acid-soluble oligonucleotides	679937.Bcop_0167	Bacteria	Bacteroidetes	Bacteroidia	Bacteroidales	Bacteroidaceae	Bacteroides	Bacteroides coprosuis	unclassified	unclassified	0.1	-	0.1	-	0.0	-	0.0	-	1/1	1/1	1/1	1/1	1/1	1/1	1/1	1/1	1/1	1/1	1/1	1/1	0/0	0/0
member	33516	-	-	-	-	-	HG4719662	information storage and processing	Replication, recombination and repair	4AN2J	Bidirectionally degrades single-stranded DNA into large acid-insoluble oligonucleotides, which are then degraded further into small acid-soluble oligonucleotides	679937.Bcop_0167	Bacteria	Bacteroidetes	Bacteroidia	Bacteroidales	Bacteroidaceae	Bacteroides	Bacteroides coprosuis	unclassified	unclassified
group	33517	1	-	-	-	-	HG4719834	information storage and processing	Replication, recombination and repair	2VK3X	Restriction modification system DNA specificity domain	762966.HMPREF9439_01667	Bacteria	Proteobacteria	Betaproteobacteria	Burkholderiales	Sutterellaceae	Parasutterella	Parasutterella excrementihominis	unclassified	unclassified	0.1	-	0.1	-	0.0	-	0.0	-	1/1	1/1	1/1	1/1	1/1	1/1	1/1	1/1	1/1	1/1	1/1	1/1	0/0	0/0
member	33517	-	-	-	-	-	HG4719834	information storage and processing	Replication, recombination and repair	2VK3X	Restriction modification system DNA specificity domain	762966.HMPREF9439_01667	Bacteria	Proteobacteria	Betaproteobacteria	Burkholderiales	Sutterellaceae	Parasutterella	Parasutterella excrementihominis	unclassified	unclassified
group	33518	1	-	-	-	-	HG4720004	poorly characterized	Function unknown	22U0G	Belongs to the CinA family	445970.ALIPUT_01269	Bacteria	Bacteroidetes	Bacteroidia	Bacteroidales	Rikenellaceae	Alistipes	Alistipes putredinis	unclassified	unclassified	0.1	-	0.1	-	0.0	-	0.0	-	1/1	1/1	1/1	1/1	1/1	1/1	1/1	1/1	1/1	1/1	1/1	1/1	0/0	0/0
member	33518	-	-	-	-	-	HG4720004	poorly characterized	Function unknown	22U0G	Belongs to the CinA family	445970.ALIPUT_01269	Bacteria	Bacteroidetes	Bacteroidia	Bacteroidales	Rikenellaceae	Alistipes	Alistipes putredinis	unclassified	unclassified
group	33519	2	417	429	94.42	94.42	HG4720070;HG4776453	metabolism	Carbohydrate transport and metabolism	25YAC	Bacterial extracellular solute-binding protein	1235790.C805_00400	unclassified	unclassified	unclassified	unclassified	unclassified	unclassified	unclassified	unclassified	unclassified	0.1	-	0.1	-	0.0	-	0.0	-	2/2	2/2	2/2	2/2	2/2	0/0	0/0	0/0	0/0	0/0	0/0	0/0	0/0	0/0
member	33519	-	-	-	-	-	HG4720070	metabolism	Carbohydrate transport and metabolism	25YAC	Bacterial extracellular solute-binding protein	1235790.C805_00400	unclassified	unclassified	unclassified	unclassified	unclassified	unclassified	unclassified	unclassified	unclassified
member	33519	-	-	-	-	-	HG4776453	metabolism	Carbohydrate transport and metabolism	25YAC	Bacterial extracellular solute-binding protein	1235790.C805_00400	unclassified	unclassified	unclassified	unclassified	unclassified	unclassified	unclassified	unclassified	unclassified
group	33520	1	-	-	-	-	HG4720241	metabolism	Inorganic ion transport and metabolism	22ZDA	Bacterial extracellular solute-binding protein	411477.PARMER_02412	Bacteria	Bacteroidetes	Bacteroidia	Bacteroidales	Tannerellaceae	Parabacteroides	Parabacteroides massiliensis	unclassified	unclassified	0.1	-	0.1	-	0.0	-	0.0	-	1/1	1/1	1/1	1/1	1/1	1/1	1/1	1/1	1/1	1/1	1/1	1/1	0/0	0/0
member	33520	-	-	-	-	-	HG4720241	metabolism	Inorganic ion transport and metabolism	22ZDA	Bacterial extracellular solute-binding protein	411477.PARMER_02412	Bacteria	Bacteroidetes	Bacteroidia	Bacteroidales	Tannerellaceae	Parabacteroides	Parabacteroides massiliensis	unclassified	unclassified
group	33521	1	-	-	-	-	HG4720384	metabolism	Amino acid transport and metabolism	248JR	PFAM Alcohol dehydrogenase zinc-binding domain protein	411490.ANACAC_00863	Bacteria	Firmicutes	Clostridia	Eubacteriales	Lachnospiraceae	Anaerostipes	various	unclassified	unclassified	0.1	-	0.1	-	0.0	-	0.0	-	1/1	1/1	1/1	1/1	1/1	1/1	1/1	1/1	1/1	1/1	1/1	1/1	0/0	0/0
member	33521	-	-	-	-	-	HG4720384	metabolism	Amino acid transport and metabolism	248JR	PFAM Alcohol dehydrogenase zinc-binding domain protein	411490.ANACAC_00863	Bacteria	Firmicutes	Clostridia	Eubacteriales	Lachnospiraceae	Anaerostipes	Anaerostipes caccae	unclassified	unclassified
member	33521	-	-	-	-	-	HG4720384	-	-	-	-	-	Bacteria	Firmicutes	Clostridia	Eubacteriales	Lachnospiraceae	Anaerostipes	Anaerostipes sp. CAG:276	-	-
member	33521	-	-	-	-	-	HG4720384	-	-	-	-	-	Bacteria	Firmicutes	Clostridia	Eubacteriales	Lachnospiraceae	Anaerostipes	unclassified	-	-
group	33522	1	-	-	-	-	HG4720438	cellular processes and signaling	Intracellular trafficking, secretion, and vesicular transport	249VS	Type II IV secretion system protein	1232447.BAHW02000055_gene3181	Bacteria	Firmicutes	unclassified	unclassified	unclassified	unclassified	various	unclassified	unclassified	0.1	-	0.1	-	0.0	-	0.0	-	1/1	1/1	1/1	1/1	1/1	1/1	1/1	1/1	1/1	1/1	1/1	1/1	0/0	0/0
member	33522	-	-	-	-	-	HG4720438	cellular processes and signaling	Intracellular trafficking, secretion, and vesicular transport	249VS	Type II IV secretion system protein	1232447.BAHW02000055_gene3181	Bacteria	Firmicutes	unclassified	unclassified	unclassified	unclassified	Firmicutes bacterium CAG:270	unclassified	unclassified
group	33523	1	-	-	-	-	HG4720489	unclassified	unclassified	unclassified	unclassified	unclassified	Bacteria	Firmicutes	Clostridia	Eubacteriales	unclassified	unclassified	various	unclassified	unclassified	0.1	-	0.1	-	0.0	-	0.0	-	0/0	0/0	0/0	0/0	0/0	1/1	1/1	1/1	1/1	1/1	1/1	1/1	0/0	0/0
member	33523	-	-	-	-	-	HG4720489	unclassified	unclassified	unclassified	unclassified	unclassified	Bacteria	Firmicutes	Clostridia	Eubacteriales	unclassified	unclassified	Clostridiales bacterium	unclassified	unclassified
group	33524	1	-	-	-	-	HG4720539	cellular processes and signaling	Cell wall/membrane/envelope biogenesis	4NET7	N-terminal domain of M60-like peptidases	1033732.CAHI01000009_gene1761	unclassified	unclassified	unclassified	unclassified	unclassified	unclassified	unclassified	unclassified	unclassified	0.1	-	0.1	-	0.0	-	0.0	-	1/1	1/1	1/1	1/1	1/1	0/0	0/0	0/0	0/0	0/0	0/0	0/0	0/0	0/0
member	33524	-	-	-	-	-	HG4720539	cellular processes and signaling	Cell wall/membrane/envelope biogenesis	4NET7	N-terminal domain of M60-like peptidases	1033732.CAHI01000009_gene1761	unclassified	unclassified	unclassified	unclassified	unclassified	unclassified	unclassified	unclassified	unclassified
group	33525	1	-	-	-	-	HG4720565	poorly characterized	Function unknown	4AMX1	tetratricopeptide repeat	470145.BACCOP_02007	Bacteria	Bacteroidetes	Bacteroidia	Bacteroidales	Bacteroidaceae	Bacteroides	Bacteroides sp. CAG:443	unclassified	unclassified	0.1	-	0.1	-	0.0	-	0.0	-	1/1	1/1	1/1	1/1	1/1	1/1	1/1	1/1	1/1	1/1	1/1	1/1	0/0	0/0
member	33525	-	-	-	-	-	HG4720565	poorly characterized	Function unknown	4AMX1	tetratricopeptide repeat	470145.BACCOP_02007	Bacteria	Bacteroidetes	Bacteroidia	Bacteroidales	Bacteroidaceae	Bacteroides	Bacteroides sp. CAG:443	unclassified	unclassified
group	33526	3	417	642	64.02	98.13	HG4720759;HG5312978;HG5313401	cellular processes and signaling	Intracellular trafficking, secretion, and vesicular transport	24ACY	COG COG3451 Type IV secretory pathway, VirB4 components	1235797.C816_00607	unclassified	unclassified	unclassified	unclassified	unclassified	unclassified	unclassified	unclassified	unclassified	0.1	-	0.1	-	0.0	-	0.0	-	3/3	3/3	3/3	3/3	3/3	0/0	0/0	0/0	0/0	0/0	0/0	0/0	0/0	0/0
member	33526	-	-	-	-	-	HG4720759	cellular processes and signaling	Intracellular trafficking, secretion, and vesicular transport	24ACY	COG COG3451 Type IV secretory pathway, VirB4 components	1235797.C816_00607	unclassified	unclassified	unclassified	unclassified	unclassified	unclassified	unclassified	unclassified	unclassified
member	33526	-	-	-	-	-	HG5312978	cellular processes and signaling	Intracellular trafficking, secretion, and vesicular transport	24ACY	COG COG3451 Type IV secretory pathway, VirB4 components	1235797.C816_00607	unclassified	unclassified	unclassified	unclassified	unclassified	unclassified	unclassified	unclassified	unclassified
member	33526	-	-	-	-	-	HG5313401	cellular processes and signaling	Intracellular trafficking, secretion, and vesicular transport	24ACY	COG COG3451 Type IV secretory pathway, VirB4 components	1235797.C816_00607	unclassified	unclassified	unclassified	unclassified	unclassified	unclassified	unclassified	unclassified	unclassified
group	33527	4	417	1120	36.61	97.5	HG4720783;HG5455669;HG5470590;HG5555873	cellular processes and signaling	Signal transduction mechanisms	3HMHJ	Serine threonine-protein kinase	3702.AT1G69220.1	Eukaryota	Streptophyta	Magnoliopsida	Brassicales	Brassicaceae	Arabidopsis	various	unclassified	unclassified	0.1	-	0.1	-	0.0	-	0.0	-	4/4	4/4	4/4	4/4	3/4	4/4	4/4	4/4	4/4	4/4	4/4	4/4	0/0	0/0
member	33527	-	-	-	-	-	HG4720783	cellular processes and signaling	Signal transduction mechanisms	3HMHJ	Serine threonine-protein kinase	3702.AT1G69220.1	Eukaryota	Streptophyta	Magnoliopsida	Brassicales	Brassicaceae	Arabidopsis	Arabidopsis suecica	unclassified	unclassified
member	33527	-	-	-	-	-	HG4720783	-	-	-	-	-	Eukaryota	Streptophyta	Magnoliopsida	Brassicales	Brassicaceae	Arabidopsis	Arabidopsis thaliana	-	-
member	33527	-	-	-	-	-	HG4720783	-	-	-	-	-	Eukaryota	Streptophyta	Magnoliopsida	Brassicales	Brassicaceae	Arabidopsis	Arabidopsis thaliana x Arabidopsis arenosa	-	-
member	33527	-	-	-	-	-	HG5455669	cellular processes and signaling	Signal transduction mechanisms	3HMHJ	Serine threonine-protein kinase	3702.AT1G69220.1	Eukaryota	Streptophyta	Magnoliopsida	Brassicales	Brassicaceae	Arabidopsis	Arabidopsis thaliana	unclassified	unclassified
member	33527	-	-	-	-	-	HG5470590	cellular processes and signaling	Signal transduction mechanisms	3HMHJ	Serine threonine-protein kinase	3702.AT1G69220.1	Eukaryota	Streptophyta	Magnoliopsida	Brassicales	Brassicaceae	Arabidopsis	Arabidopsis suecica	unclassified	unclassified
member	33527	-	-	-	-	-	HG5470590	-	-	-	-	-	Eukaryota	Streptophyta	Magnoliopsida	Brassicales	Brassicaceae	Arabidopsis	Arabidopsis thaliana	-	-
member	33527	-	-	-	-	-	HG5470590	-	-	-	-	-	Eukaryota	Streptophyta	Magnoliopsida	Brassicales	Brassicaceae	Arabidopsis	Arabidopsis thaliana x Arabidopsis arenosa	-	-
member	33527	-	-	-	-	-	HG5555873	cellular processes and signaling	Signal transduction mechanisms	3HMHJ	Serine threonine-protein kinase	59689.fgenesh1_pm.C_scaffold_2000963	Eukaryota	Streptophyta	Magnoliopsida	Brassicales	Brassicaceae	Arabidopsis	Arabidopsis thaliana	unclassified	unclassified
group	33528	1	-	-	-	-	HG4720920	information storage and processing	Replication, recombination and repair	4AMMA	SbcCD cleaves DNA hairpin structures. These structures can inhibit DNA replication and are intermediates in certain DNA recombination reactions. The complex acts as a 3'- 5' double strand exonuclease that can open hairpins. It also has a 5' single-strand endonuclease activity	657309.BXY_42380	Bacteria	Bacteroidetes	Bacteroidia	Bacteroidales	Bacteroidaceae	Bacteroides	Bacteroides xylanisolvens	unclassified	unclassified	0.1	-	0.1	-	0.0	-	0.0	-	1/1	1/1	1/1	1/1	1/1	1/1	1/1	1/1	1/1	1/1	1/1	1/1	0/0	0/0
member	33528	-	-	-	-	-	HG4720920	information storage and processing	Replication, recombination and repair	4AMMA	SbcCD cleaves DNA hairpin structures. These structures can inhibit DNA replication and are intermediates in certain DNA recombination reactions. The complex acts as a 3'- 5' double strand exonuclease that can open hairpins. It also has a 5' single-strand endonuclease activity	657309.BXY_42380	Bacteria	Bacteroidetes	Bacteroidia	Bacteroidales	Bacteroidaceae	Bacteroides	Bacteroides xylanisolvens	unclassified	unclassified
group	33529	1	-	-	-	-	HG4720927	information storage and processing	Replication, recombination and repair	248E9	Phage terminase, large subunit, PBSX family	1408823.AXUS01000024_gene2712	Viruses	unclassified	unclassified	unclassified	unclassified	unclassified	various	unclassified	unclassified	0.1	-	0.1	-	0.0	-	0.0	-	1/1	1/1	1/1	1/1	1/1	1/1	1/1	1/1	1/1	1/1	1/1	1/1	0/0	0/0
member	33529	-	-	-	-	-	HG4720927	information storage and processing	Replication, recombination and repair	248E9	Phage terminase, large subunit, PBSX family	1408823.AXUS01000024_gene2712	Viruses	unclassified	unclassified	unclassified	unclassified	unclassified	Bacteriophage sp.	unclassified	unclassified
group	33530	1	-	-	-	-	HG4720984	metabolism	Amino acid transport and metabolism	36DPX	Arginine dihydrolase	536232.CLM_1828	Bacteria	Firmicutes	Clostridia	Eubacteriales	Clostridiaceae	Clostridium	Clostridium sporogenes	unclassified	unclassified	0.1	-	0.1	-	0.0	-	0.0	-	1/1	1/1	1/1	1/1	1/1	1/1	1/1	1/1	1/1	1/1	1/1	1/1	0/0	0/0
member	33530	-	-	-	-	-	HG4720984	metabolism	Amino acid transport and metabolism	36DPX	Arginine dihydrolase	536232.CLM_1828	Bacteria	Firmicutes	Clostridia	Eubacteriales	Clostridiaceae	Clostridium	Clostridium sporogenes	unclassified	unclassified
group	33531	1	-	-	-	-	HG4721104	information storage and processing	Replication, recombination and repair	248E9	Phage terminase, large subunit, PBSX family	1408823.AXUS01000024_gene2712	various	various	various	various	various	various	various	unclassified	unclassified	0.1	-	0.1	-	0.0	-	0.0	-	1/1	1/1	1/1	1/1	1/1	1/1	1/1	1/1	1/1	1/1	1/1	1/1	0/0	0/0
member	33531	-	-	-	-	-	HG4721104	information storage and processing	Replication, recombination and repair	248E9	Phage terminase, large subunit, PBSX family	1408823.AXUS01000024_gene2712	Bacteria	Firmicutes	Negativicutes	Veillonellales	Veillonellaceae	Dialister	Dialister invisus CAG:218	unclassified	unclassified
member	33531	-	-	-	-	-	HG4721104	-	-	-	-	-	Viruses	Uroviricota	Caudoviricetes	Caudovirales	Siphoviridae	unclassified	Siphoviridae sp. ctKeG8	-	-
group	33532	2	417	417	100.0	100.0	HG4721142;P27352	metabolism	Energy production and conversion	4MZA1	Gastric intrinsic factor (vitamin B synthesis)	9606.ENSP00000257248	various	various	various	various	various	various	various	unclassified	unclassified	0.1	-	0.1	-	0.0	-	0.0	-	2/2	2/2	2/2	2/2	2/2	2/2	2/2	2/2	2/2	2/2	2/2	2/2	0/0	0/0
member	33532	-	-	-	-	-	HG4721142	metabolism	Energy production and conversion	4MZA1	Gastric intrinsic factor (vitamin B synthesis)	9606.ENSP00000257248	Eukaryota	Chordata	Mammalia	Primates	Hominidae	Homo	Homo sapiens	unclassified	unclassified
member	33532	-	-	-	-	-	HG4721142	-	-	-	-	-	unclassified	unclassified	unclassified	unclassified	unclassified	unclassified	Human ORFeome Gateway entry vector	-	-
member	33532	-	-	-	-	-	HG4721142	-	-	-	-	-	unclassified	unclassified	unclassified	unclassified	unclassified	unclassified	synthetic construct	-	-
member	33532	-	-	-	-	-	P27352	metabolism	Energy production and conversion	4MZA1	Gastric intrinsic factor (vitamin B synthesis)	9606.ENSP00000257248	Eukaryota	Chordata	Mammalia	Primates	Hominidae	Homo	Homo sapiens	unclassified	unclassified
member	33532	-	-	-	-	-	P27352	-	-	-	-	-	unclassified	unclassified	unclassified	unclassified	unclassified	unclassified	Human ORFeome Gateway entry vector	-	-
member	33532	-	-	-	-	-	P27352	-	-	-	-	-	unclassified	unclassified	unclassified	unclassified	unclassified	unclassified	synthetic construct	-	-
group	33533	5	417	547	67.09	98.55	HG4721203;HG4856288;HG5063379;HG5147270;HG5161749	metabolism	Secondary metabolites biosynthesis, transport and catabolism	3I6GW	Eukaryotic glutathione synthase, ATP binding domain	various	Eukaryota	Streptophyta	Magnoliopsida	Poales	Poaceae	Oryza	Oryza sativa	unclassified	unclassified	0.1	-	0.1	-	0.0	-	0.0	-	5/5	5/5	5/5	5/5	(2)/5	5/5	5/5	5/5	5/5	5/5	5/5	5/5	0/0	0/0
member	33533	-	-	-	-	-	HG4721203	metabolism	Secondary metabolites biosynthesis, transport and catabolism	3I6GW	Eukaryotic glutathione synthase, ATP binding domain	40149.OMERI12G05430.1	Eukaryota	Streptophyta	Magnoliopsida	Poales	Poaceae	Oryza	Oryza sativa	unclassified	unclassified
member	33533	-	-	-	-	-	HG4856288	metabolism	Secondary metabolites biosynthesis, transport and catabolism	3I6GW	Eukaryotic glutathione synthase, ATP binding domain	40149.OMERI12G05430.1	Eukaryota	Streptophyta	Magnoliopsida	Poales	Poaceae	Oryza	Oryza sativa	unclassified	unclassified
member	33533	-	-	-	-	-	HG5063379	metabolism	Secondary metabolites biosynthesis, transport and catabolism	3I6GW	Eukaryotic glutathione synthase, ATP binding domain	4529.ORUFI12G08560.1	Eukaryota	Streptophyta	Magnoliopsida	Poales	Poaceae	Oryza	Oryza sativa	unclassified	unclassified
member	33533	-	-	-	-	-	HG5147270	metabolism	Secondary metabolites biosynthesis, transport and catabolism	3I6GW	Eukaryotic glutathione synthase, ATP binding domain	4536.ONIVA12G10360.1	Eukaryota	Streptophyta	Magnoliopsida	Poales	Poaceae	Oryza	Oryza sativa	unclassified	unclassified
member	33533	-	-	-	-	-	HG5161749	metabolism	Secondary metabolites biosynthesis, transport and catabolism	3I6GW	Eukaryotic glutathione synthase, ATP binding domain	65489.OBART12G07710.1	Eukaryota	Streptophyta	Magnoliopsida	Poales	Poaceae	Oryza	Oryza sativa	unclassified	unclassified
group	33534	1	-	-	-	-	HG4721220	metabolism	Energy production and conversion	4HBSU	Dihydrolipoamide acetyltransferase component of pyruvate dehydrogenase complex	210007.SMU_1421	Bacteria	Firmicutes	Bacilli	Lactobacillales	Streptococcaceae	Streptococcus	Streptococcus mutans	unclassified	unclassified	0.1	-	0.1	-	0.0	-	0.0	-	1/1	1/1	1/1	1/1	1/1	1/1	1/1	1/1	1/1	1/1	1/1	1/1	0/0	0/0
member	33534	-	-	-	-	-	HG4721220	metabolism	Energy production and conversion	4HBSU	Dihydrolipoamide acetyltransferase component of pyruvate dehydrogenase complex	210007.SMU_1421	Bacteria	Firmicutes	Bacilli	Lactobacillales	Streptococcaceae	Streptococcus	Streptococcus mutans	unclassified	unclassified
group	33535	2	417	417	99.76	99.76	HG4721410;HG4722603	metabolism	Lipid transport and metabolism	267N3	Catalyzes the condensation reaction of fatty acid synthesis by the addition to an acyl acceptor of two carbons from malonyl-ACP	483218.BACPEC_00790	Bacteria	Firmicutes	Clostridia	Eubacteriales	unclassified	unclassified	various	unclassified	unclassified	0.1	-	0.1	-	0.0	-	0.0	-	2/2	2/2	2/2	2/2	2/2	2/2	2/2	2/2	2/2	2/2	2/2	2/2	0/0	0/0
member	33535	-	-	-	-	-	HG4721410	metabolism	Lipid transport and metabolism	267N3	Catalyzes the condensation reaction of fatty acid synthesis by the addition to an acyl acceptor of two carbons from malonyl-ACP	483218.BACPEC_00790	Bacteria	Firmicutes	Clostridia	Eubacteriales	unclassified	unclassified	[Bacteroides] pectinophilus	unclassified	unclassified
member	33535	-	-	-	-	-	HG4722603	metabolism	Lipid transport and metabolism	267N3	Catalyzes the condensation reaction of fatty acid synthesis by the addition to an acyl acceptor of two carbons from malonyl-ACP	483218.BACPEC_00790	Bacteria	Firmicutes	Clostridia	Eubacteriales	unclassified	unclassified	[Bacteroides] pectinophilus	unclassified	unclassified
group	33536	1	-	-	-	-	HG4721550	poorly characterized	Function unknown	4ARFX	Domain of unknown function (DUF4493)	457424.BFAG_03699	Bacteria	Bacteroidetes	Bacteroidia	Bacteroidales	Bacteroidaceae	Bacteroides	Bacteroides fragilis	unclassified	unclassified	0.1	-	0.1	-	0.0	-	0.0	-	1/1	1/1	1/1	1/1	1/1	1/1	1/1	1/1	1/1	1/1	1/1	1/1	0/0	0/0
member	33536	-	-	-	-	-	HG4721550	poorly characterized	Function unknown	4ARFX	Domain of unknown function (DUF4493)	457424.BFAG_03699	Bacteria	Bacteroidetes	Bacteroidia	Bacteroidales	Bacteroidaceae	Bacteroides	Bacteroides fragilis	unclassified	unclassified
group	33537	1	-	-	-	-	HG4721623	cellular processes and signaling	Cell motility	3WWTJ	Flagellar basal body protein FlaE	469595.CSAG_00818	Bacteria	Proteobacteria	Gammaproteobacteria	Enterobacterales	Enterobacteriaceae	Citrobacter	various	unclassified	unclassified	0.1	-	0.1	-	0.0	-	0.0	-	1/1	1/1	1/1	1/1	1/1	1/1	1/1	1/1	1/1	1/1	1/1	1/1	0/0	0/0
member	33537	-	-	-	-	-	HG4721623	cellular processes and signaling	Cell motility	3WWTJ	Flagellar basal body protein FlaE	469595.CSAG_00818	Bacteria	Proteobacteria	Gammaproteobacteria	Enterobacterales	Enterobacteriaceae	Citrobacter	Citrobacter portucalensis	unclassified	unclassified
member	33537	-	-	-	-	-	HG4721623	-	-	-	-	-	Bacteria	Proteobacteria	Gammaproteobacteria	Enterobacterales	Enterobacteriaceae	Citrobacter	Citrobacter youngae	-	-
member	33537	-	-	-	-	-	HG4721623	-	-	-	-	-	Bacteria	Proteobacteria	Gammaproteobacteria	Enterobacterales	Enterobacteriaceae	Citrobacter	unclassified	-	-
group	33538	1	-	-	-	-	HG4721741	metabolism	Nucleotide transport and metabolism	4CZXH	Involved in the de novo purine biosynthesis. Catalyzes the transfer of formate to 5-phospho-ribosyl-glycinamide (GAR), producing 5-phospho-ribosyl-N-formylglycinamide (FGAR). Formate is provided by PurU via hydrolysis of 10-formyl-tetrahydrofolate	1680.BADO_0538	Bacteria	Actinobacteria	Actinomycetia	Bifidobacteriales	Bifidobacteriaceae	Bifidobacterium	Bifidobacterium adolescentis	unclassified	unclassified	0.1	-	0.1	-	0.0	-	0.0	-	1/1	1/1	1/1	1/1	1/1	1/1	1/1	1/1	1/1	1/1	1/1	1/1	0/0	0/0
member	33538	-	-	-	-	-	HG4721741	metabolism	Nucleotide transport and metabolism	4CZXH	Involved in the de novo purine biosynthesis. Catalyzes the transfer of formate to 5-phospho-ribosyl-glycinamide (GAR), producing 5-phospho-ribosyl-N-formylglycinamide (FGAR). Formate is provided by PurU via hydrolysis of 10-formyl-tetrahydrofolate	1680.BADO_0538	Bacteria	Actinobacteria	Actinomycetia	Bifidobacteriales	Bifidobacteriaceae	Bifidobacterium	Bifidobacterium adolescentis	unclassified	unclassified
group	33539	1	-	-	-	-	HG4721848	poorly characterized	Function unknown	3WHHP	Calcineurin-like phosphoesterase	641112.ACOK01000097_gene875	Bacteria	Firmicutes	Clostridia	Eubacteriales	unclassified	unclassified	various	unclassified	unclassified	0.1	-	0.1	-	0.0	-	0.0	-	1/1	1/1	1/1	1/1	1/1	1/1	1/1	1/1	1/1	1/1	1/1	1/1	0/0	0/0
member	33539	-	-	-	-	-	HG4721848	poorly characterized	Function unknown	3WHHP	Calcineurin-like phosphoesterase	641112.ACOK01000097_gene875	Bacteria	Firmicutes	Clostridia	Eubacteriales	unclassified	unclassified	Clostridiales bacterium	unclassified	unclassified
group	33540	1	-	-	-	-	HG4722290	unclassified	unclassified	unclassified	unclassified	unclassified	Bacteria	Firmicutes	Bacilli	Bacillales	Staphylococcaceae	Staphylococcus	Staphylococcus sp. CAG:324	unclassified	unclassified	0.1	-	0.1	-	0.0	-	0.0	-	0/0	0/0	0/0	0/0	0/0	1/1	1/1	1/1	1/1	1/1	1/1	1/1	0/0	0/0
member	33540	-	-	-	-	-	HG4722290	unclassified	unclassified	unclassified	unclassified	unclassified	Bacteria	Firmicutes	Bacilli	Bacillales	Staphylococcaceae	Staphylococcus	Staphylococcus sp. CAG:324	unclassified	unclassified
group	33541	3	417	451	88.47	96.01	HG4722472;HG4876843;HG4877825	cellular processes and signaling	Intracellular trafficking, secretion, and vesicular transport	248EU	Involved in targeting and insertion of nascent membrane proteins into the cytoplasmic membrane. Binds to the hydrophobic signal sequence of the ribosome-nascent chain (RNC) as it emerges from the ribosomes. The SRP-RNC complex is then targeted to the cytoplasmic membrane where it interacts with the SRP receptor FtsY	1282887.AUJG01000002_gene1003	Bacteria	Firmicutes	various	various	various	various	various	unclassified	unclassified	0.1	-	0.1	-	0.0	-	0.0	-	3/3	3/3	2/3	3/3	2/3	2/3	2/3	2/3	2/3	2/3	2/3	1/3	0/0	0/0
member	33541	-	-	-	-	-	HG4722472	cellular processes and signaling	Intracellular trafficking, secretion, and vesicular transport	248EU	Involved in targeting and insertion of nascent membrane proteins into the cytoplasmic membrane. Binds to the hydrophobic signal sequence of the ribosome-nascent chain (RNC) as it emerges from the ribosomes. The SRP-RNC complex is then targeted to the cytoplasmic membrane where it interacts with the SRP receptor FtsY	1282887.AUJG01000002_gene1003	unclassified	unclassified	unclassified	unclassified	unclassified	unclassified	unclassified	unclassified	unclassified
member	33541	-	-	-	-	-	HG4876843	cellular processes and signaling	Intracellular trafficking, secretion, and vesicular transport	25V24	Involved in targeting and insertion of nascent membrane proteins into the cytoplasmic membrane. Binds to the hydrophobic signal sequence of the ribosome-nascent chain (RNC) as it emerges from the ribosomes. The SRP-RNC complex is then targeted to the cytoplasmic membrane where it interacts with the SRP receptor FtsY	515620.EUBELI_01053	Bacteria	Firmicutes	Bacilli	Lactobacillales	Lactobacillaceae	Lactobacillus	Lactobacillus rogosae	unclassified	unclassified
member	33541	-	-	-	-	-	HG4876843	-	-	-	-	-	Bacteria	Firmicutes	Clostridia	Eubacteriales	Eubacteriaceae	Eubacterium	Eubacterium sp. CAG76_36_125	-	-
member	33541	-	-	-	-	-	HG4876843	-	-	-	-	-	Bacteria	Firmicutes	Clostridia	Eubacteriales	Eubacteriaceae	Eubacterium	Eubacterium sp. CAG:76	-	-
member	33541	-	-	-	-	-	HG4876843	-	-	-	-	-	Bacteria	Firmicutes	Clostridia	Eubacteriales	Lachnospiraceae	Lachnospira	Lachnospira pectinoschiza	-	-
member	33541	-	-	-	-	-	HG4877825	cellular processes and signaling	Intracellular trafficking, secretion, and vesicular transport	248EU	Involved in targeting and insertion of nascent membrane proteins into the cytoplasmic membrane. Binds to the hydrophobic signal sequence of the ribosome-nascent chain (RNC) as it emerges from the ribosomes. The SRP-RNC complex is then targeted to the cytoplasmic membrane where it interacts with the SRP receptor FtsY	1282887.AUJG01000002_gene1003	Bacteria	Firmicutes	Clostridia	Eubacteriales	Eubacteriaceae	Eubacterium	Eubacterium sp. CAG:252	unclassified	unclassified
group	33542	1	-	-	-	-	HG4722687	unclassified	unclassified	3VRYS	unclassified	518637.EUBIFOR_00276	Bacteria	Firmicutes	Clostridia	Eubacteriales	Eubacteriaceae	Eubacterium	Eubacterium sp. AF22-8LB	unclassified	unclassified	0.1	-	0.1	-	0.0	-	0.0	-	1/1	1/1	1/1	1/1	1/1	1/1	1/1	1/1	1/1	1/1	1/1	1/1	0/0	0/0
member	33542	-	-	-	-	-	HG4722687	unclassified	unclassified	3VRYS	unclassified	518637.EUBIFOR_00276	Bacteria	Firmicutes	Clostridia	Eubacteriales	Eubacteriaceae	Eubacterium	Eubacterium sp. AF22-8LB	unclassified	unclassified
group	33543	2	418	418	99.76	99.76	HG4722892;HG4724045	poorly characterized	Function unknown	26J04	GTPase that associates with the 50S ribosomal subunit and may have a role during protein synthesis or ribosome biogenesis	1027396.LMOSA_16550	Bacteria	Firmicutes	Bacilli	Bacillales	Listeriaceae	Listeria	Listeria monocytogenes	unclassified	unclassified	0.1	-	0.1	-	0.0	-	0.0	-	2/2	2/2	2/2	2/2	2/2	2/2	2/2	2/2	2/2	2/2	2/2	2/2	0/0	0/0
member	33543	-	-	-	-	-	HG4722892	poorly characterized	Function unknown	26J04	GTPase that associates with the 50S ribosomal subunit and may have a role during protein synthesis or ribosome biogenesis	1027396.LMOSA_16550	Bacteria	Firmicutes	Bacilli	Bacillales	Listeriaceae	Listeria	Listeria monocytogenes	unclassified	unclassified
member	33543	-	-	-	-	-	HG4724045	poorly characterized	Function unknown	26J04	GTPase that associates with the 50S ribosomal subunit and may have a role during protein synthesis or ribosome biogenesis	1027396.LMOSA_16550	Bacteria	Firmicutes	Bacilli	Bacillales	Listeriaceae	Listeria	Listeria monocytogenes	unclassified	unclassified
group	33544	2	418	584	46.98	46.98	HG4723041;HG5230259	cellular processes and signaling	Signal transduction mechanisms	various	various	various	Eukaryota	Chordata	Mammalia	Rodentia	various	various	various	unclassified	unclassified	0.1	-	0.1	-	0.0	-	0.0	-	2/2	2/2	1/2	1/2	1/2	2/2	2/2	2/2	2/2	2/2	1/2	1/2	0/0	0/0
member	33544	-	-	-	-	-	HG4723041	cellular processes and signaling	Signal transduction mechanisms	362P9	CDC42 binding protein kinase beta (DMPK-like)	61622.XP_010352010.1	Eukaryota	Chordata	Mammalia	Rodentia	Bathyergidae	Heterocephalus	Heterocephalus glaber	unclassified	unclassified
member	33544	-	-	-	-	-	HG4723041	-	-	-	-	-	Eukaryota	Chordata	Mammalia	Rodentia	Chinchillidae	Chinchilla	Chinchilla lanigera	-	-
member	33544	-	-	-	-	-	HG5230259	cellular processes and signaling	Signal transduction mechanisms	4PSP9	actin cytoskeleton reorganization	885580.XP_010605572.1	Eukaryota	Chordata	Mammalia	Rodentia	Bathyergidae	Fukomys	Fukomys damarensis	unclassified	unclassified
group	33545	1	-	-	-	-	HG4723143	poorly characterized	Function unknown	1Y6QQ	Putative nucleotide-binding of sugar-metabolising enzyme	221988.MS0065	Bacteria	Proteobacteria	Gammaproteobacteria	Pasteurellales	Pasteurellaceae	Basfia	[Mannheimia] succiniciproducens	unclassified	unclassified	0.1	-	0.1	-	0.0	-	0.0	-	1/1	1/1	1/1	1/1	1/1	1/1	1/1	1/1	1/1	1/1	1/1	1/1	0/0	0/0
member	33545	-	-	-	-	-	HG4723143	poorly characterized	Function unknown	1Y6QQ	Putative nucleotide-binding of sugar-metabolising enzyme	221988.MS0065	Bacteria	Proteobacteria	Gammaproteobacteria	Pasteurellales	Pasteurellaceae	Basfia	[Mannheimia] succiniciproducens	unclassified	unclassified
group	33546	1	-	-	-	-	HG4723353	metabolism	Energy production and conversion	2PRS5	Oxidoreductase NAD-binding domain protein	689781.AUJX01000030_gene54	Bacteria	Bacteroidetes	Bacteroidia	Bacteroidales	Bacteroidaceae	Bacteroides	unclassified	unclassified	unclassified	0.1	-	0.1	-	0.0	-	0.0	-	1/1	1/1	1/1	1/1	1/1	1/1	1/1	1/1	1/1	1/1	1/1	1/1	0/0	0/0
member	33546	-	-	-	-	-	HG4723353	metabolism	Energy production and conversion	2PRS5	Oxidoreductase NAD-binding domain protein	689781.AUJX01000030_gene54	Bacteria	Bacteroidetes	Bacteroidia	Bacteroidales	Bacteroidaceae	Bacteroides	unclassified	unclassified	unclassified
group	33547	1	-	-	-	-	HG4723553	poorly characterized	Function unknown	3WGDS	Psort location CytoplasmicMembrane, score	1235835.C814_03097	Bacteria	Firmicutes	Clostridia	Eubacteriales	Oscillospiraceae	unclassified	various	unclassified	unclassified	0.1	-	0.1	-	0.0	-	0.0	-	1/1	1/1	1/1	1/1	1/1	1/1	1/1	1/1	1/1	1/1	1/1	1/1	0/0	0/0
member	33547	-	-	-	-	-	HG4723553	poorly characterized	Function unknown	3WGDS	Psort location CytoplasmicMembrane, score	1235835.C814_03097	Bacteria	Firmicutes	Clostridia	Eubacteriales	Oscillospiraceae	unclassified	Oscillospiraceae bacterium	unclassified	unclassified
group	33548	1	-	-	-	-	HG4723672	metabolism	Energy production and conversion	36DSF	Oxidoreductase	445335.CBN_3358	Bacteria	Firmicutes	Clostridia	Eubacteriales	Clostridiaceae	Clostridium	Clostridium sporogenes	unclassified	unclassified	0.1	-	0.1	-	0.0	-	0.0	-	1/1	1/1	1/1	1/1	1/1	1/1	1/1	1/1	1/1	1/1	1/1	1/1	0/0	0/0
member	33548	-	-	-	-	-	HG4723672	metabolism	Energy production and conversion	36DSF	Oxidoreductase	445335.CBN_3358	Bacteria	Firmicutes	Clostridia	Eubacteriales	Clostridiaceae	Clostridium	Clostridium sporogenes	unclassified	unclassified
group	33549	3	418	464	87.72	97.63	HG4723720;HG4931645;HG4931967	metabolism	Amino acid transport and metabolism	22U3Y	Aminopeptidase P, N-terminal domain	445970.ALIPUT_02260	Bacteria	Bacteroidetes	Bacteroidia	Bacteroidales	Rikenellaceae	Alistipes	Alistipes putredinis	unclassified	unclassified	0.1	-	0.1	-	0.0	-	0.0	-	3/3	3/3	3/3	3/3	3/3	3/3	3/3	3/3	3/3	3/3	3/3	2/3	0/0	0/0
member	33549	-	-	-	-	-	HG4723720	metabolism	Amino acid transport and metabolism	22U3Y	Aminopeptidase P, N-terminal domain	445970.ALIPUT_02260	Bacteria	Bacteroidetes	Bacteroidia	Bacteroidales	Rikenellaceae	Alistipes	Alistipes putredinis	unclassified	unclassified
member	33549	-	-	-	-	-	HG4931645	metabolism	Amino acid transport and metabolism	22U3Y	Aminopeptidase P, N-terminal domain	445970.ALIPUT_02260	Bacteria	Bacteroidetes	Bacteroidia	Bacteroidales	Rikenellaceae	Alistipes	Alistipes putredinis	unclassified	unclassified
member	33549	-	-	-	-	-	HG4931967	metabolism	Amino acid transport and metabolism	22U3Y	Aminopeptidase P, N-terminal domain	445970.ALIPUT_02260	Bacteria	Bacteroidetes	Bacteroidia	Bacteroidales	Rikenellaceae	Alistipes	Alistipes putredinis CAG:67	unclassified	unclassified
group	33550	1	-	-	-	-	HG4724015	metabolism	Energy production and conversion	4H25F	hydrogenase large subunit	591001.Acfer_1893	Bacteria	Firmicutes	Negativicutes	Acidaminococcales	Acidaminococcaceae	Acidaminococcus	Acidaminococcus sp. CAG:542	unclassified	unclassified	0.1	-	0.1	-	0.0	-	0.0	-	1/1	1/1	1/1	1/1	1/1	1/1	1/1	1/1	1/1	1/1	1/1	1/1	0/0	0/0
member	33550	-	-	-	-	-	HG4724015	metabolism	Energy production and conversion	4H25F	hydrogenase large subunit	591001.Acfer_1893	Bacteria	Firmicutes	Negativicutes	Acidaminococcales	Acidaminococcaceae	Acidaminococcus	Acidaminococcus sp. CAG:542	unclassified	unclassified
group	33551	1	-	-	-	-	HG4724120	cellular processes and signaling	various	24AN4	Psort location CytoplasmicMembrane, score	457421.CBFG_02802	Bacteria	Firmicutes	Clostridia	Eubacteriales	unclassified	unclassified	various	unclassified	unclassified	0.1	-	0.1	-	0.0	-	0.0	-	1/1	1/1	1/1	1/1	1/1	1/1	1/1	1/1	1/1	1/1	1/1	1/1	0/0	0/0
member	33551	-	-	-	-	-	HG4724120	cellular processes and signaling	Cell motility	24AN4	Psort location CytoplasmicMembrane, score	457421.CBFG_02802	Bacteria	Firmicutes	Clostridia	Eubacteriales	unclassified	unclassified	Clostridiales bacterium 1_7_47FAA	unclassified	unclassified
member	33551	-	-	-	-	-	HG4724120	cellular processes and signaling	Intracellular trafficking, secretion, and vesicular transport	24AN4	Psort location CytoplasmicMembrane, score	457421.CBFG_02802	-	-	-	-	-	-	-	-	-
group	33552	1	-	-	-	-	HG4724154	poorly characterized	Function unknown	22X9Q	TPM domain	742726.HMPREF9448_02504	unclassified	unclassified	unclassified	unclassified	unclassified	unclassified	unclassified	unclassified	unclassified	0.1	-	0.1	-	0.0	-	0.0	-	1/1	1/1	1/1	1/1	1/1	0/0	0/0	0/0	0/0	0/0	0/0	0/0	0/0	0/0
member	33552	-	-	-	-	-	HG4724154	poorly characterized	Function unknown	22X9Q	TPM domain	742726.HMPREF9448_02504	unclassified	unclassified	unclassified	unclassified	unclassified	unclassified	unclassified	unclassified	unclassified
group	33553	1	-	-	-	-	HG4724464	cellular processes and signaling	Signal transduction mechanisms	247SE	Histidine kinase	411902.CLOBOL_01164	Bacteria	Firmicutes	Clostridia	Eubacteriales	Lachnospiraceae	Enterocloster	unclassified	unclassified	unclassified	0.1	-	0.1	-	0.0	-	0.0	-	1/1	1/1	1/1	1/1	1/1	1/1	1/1	1/1	1/1	1/1	1/1	1/1	0/0	0/0
member	33553	-	-	-	-	-	HG4724464	cellular processes and signaling	Signal transduction mechanisms	247SE	Histidine kinase	411902.CLOBOL_01164	Bacteria	Firmicutes	Clostridia	Eubacteriales	Lachnospiraceae	Enterocloster	unclassified	unclassified	unclassified
group	33554	1	-	-	-	-	HG4724623	information storage and processing	Translation, ribosomal structure and biogenesis	1H7ZB	Glycyl-tRNA synthetase beta subunit	203124.Tery_4481	unclassified	unclassified	unclassified	unclassified	unclassified	unclassified	unclassified	unclassified	unclassified	0.1	-	0.1	-	0.0	-	0.0	-	1/1	1/1	1/1	1/1	1/1	0/0	0/0	0/0	0/0	0/0	0/0	0/0	0/0	0/0
member	33554	-	-	-	-	-	HG4724623	information storage and processing	Translation, ribosomal structure and biogenesis	1H7ZB	Glycyl-tRNA synthetase beta subunit	203124.Tery_4481	unclassified	unclassified	unclassified	unclassified	unclassified	unclassified	unclassified	unclassified	unclassified
group	33555	2	418	418	100.0	100.0	HG4724803;Q94K01	information storage and processing	RNA processing and modification	3HR22	Lariat debranching enzyme, C-terminal domain	3702.AT4G31770.1	Eukaryota	Streptophyta	Magnoliopsida	Brassicales	Brassicaceae	Arabidopsis	various	unclassified	unclassified	0.1	-	0.1	-	0.0	-	0.0	-	2/2	2/2	2/2	2/2	2/2	2/2	2/2	2/2	2/2	2/2	2/2	2/2	0/0	0/0
member	33555	-	-	-	-	-	HG4724803	information storage and processing	RNA processing and modification	3HR22	Lariat debranching enzyme, C-terminal domain	3702.AT4G31770.1	Eukaryota	Streptophyta	Magnoliopsida	Brassicales	Brassicaceae	Arabidopsis	Arabidopsis suecica	unclassified	unclassified
member	33555	-	-	-	-	-	HG4724803	-	-	-	-	-	Eukaryota	Streptophyta	Magnoliopsida	Brassicales	Brassicaceae	Arabidopsis	Arabidopsis thaliana	-	-
member	33555	-	-	-	-	-	HG4724803	-	-	-	-	-	Eukaryota	Streptophyta	Magnoliopsida	Brassicales	Brassicaceae	Arabidopsis	Arabidopsis thaliana x Arabidopsis arenosa	-	-
member	33555	-	-	-	-	-	Q94K01	information storage and processing	RNA processing and modification	3HR22	Lariat debranching enzyme, C-terminal domain	3702.AT4G31770.1	Eukaryota	Streptophyta	Magnoliopsida	Brassicales	Brassicaceae	Arabidopsis	Arabidopsis suecica	unclassified	unclassified
member	33555	-	-	-	-	-	Q94K01	-	-	-	-	-	Eukaryota	Streptophyta	Magnoliopsida	Brassicales	Brassicaceae	Arabidopsis	Arabidopsis thaliana	-	-
member	33555	-	-	-	-	-	Q94K01	-	-	-	-	-	Eukaryota	Streptophyta	Magnoliopsida	Brassicales	Brassicaceae	Arabidopsis	Arabidopsis thaliana x Arabidopsis arenosa	-	-
group	33556	2	418	418	99.52	99.52	HG4724922;HG4726200	metabolism	Amino acid transport and metabolism	25VEY	Catalyzes the NADPH-dependent reduction of L-glutamate 5-phosphate into L-glutamate 5-semialdehyde and phosphate. The product spontaneously undergoes cyclization to form 1-pyrroline-5- carboxylate	411469.EUBHAL_01361	Bacteria	Firmicutes	Clostridia	Eubacteriales	various	various	various	unclassified	unclassified	0.1	-	0.1	-	0.0	-	0.0	-	2/2	2/2	2/2	2/2	2/2	2/2	2/2	2/2	2/2	2/2	2/2	2/2	0/0	0/0
member	33556	-	-	-	-	-	HG4724922	metabolism	Amino acid transport and metabolism	25VEY	Catalyzes the NADPH-dependent reduction of L-glutamate 5-phosphate into L-glutamate 5-semialdehyde and phosphate. The product spontaneously undergoes cyclization to form 1-pyrroline-5- carboxylate	411469.EUBHAL_01361	Bacteria	Firmicutes	Clostridia	Eubacteriales	Lachnospiraceae	Anaerobutyricum	Anaerobutyricum hallii	unclassified	unclassified
member	33556	-	-	-	-	-	HG4726200	metabolism	Amino acid transport and metabolism	25VEY	Catalyzes the NADPH-dependent reduction of L-glutamate 5-phosphate into L-glutamate 5-semialdehyde and phosphate. The product spontaneously undergoes cyclization to form 1-pyrroline-5- carboxylate	411469.EUBHAL_01361	Bacteria	Firmicutes	Clostridia	Eubacteriales	Eubacteriaceae	Eubacterium	Eubacterium hallii CAG:12	unclassified	unclassified
member	33556	-	-	-	-	-	HG4726200	-	-	-	-	-	Bacteria	Firmicutes	Clostridia	Eubacteriales	Eubacteriaceae	Eubacterium	uncultured Eubacterium sp.	-	-
member	33556	-	-	-	-	-	HG4726200	-	-	-	-	-	Bacteria	Firmicutes	Clostridia	Eubacteriales	Lachnospiraceae	Anaerobutyricum	Anaerobutyricum hallii	-	-
group	33557	1	-	-	-	-	HG4725114	poorly characterized	Function unknown	25XPU	Phage terminase large subunit	903814.ELI_3215	various	various	various	various	various	various	various	unclassified	unclassified	0.1	-	0.1	-	0.0	-	0.0	-	1/1	1/1	1/1	1/1	1/1	1/1	1/1	1/1	1/1	1/1	1/1	1/1	0/0	0/0
member	33557	-	-	-	-	-	HG4725114	poorly characterized	Function unknown	25XPU	Phage terminase large subunit	903814.ELI_3215	Bacteria	Firmicutes	Erysipelotrichia	Erysipelotrichales	Coprobacillaceae	Coprobacillus	Coprobacillus sp. D7	unclassified	unclassified
member	33557	-	-	-	-	-	HG4725114	-	-	-	-	-	Bacteria	Firmicutes	Erysipelotrichia	Erysipelotrichales	Erysipelotrichaceae	Erysipelatoclostridium	Erysipelatoclostridium ramosum	-	-
member	33557	-	-	-	-	-	HG4725114	-	-	-	-	-	Viruses	Uroviricota	Caudoviricetes	Caudovirales	Myoviridae	unclassified	Myoviridae sp.	-	-
group	33558	2	418	418	98.56	98.56	HG4725145;HG4727277	cellular processes and signaling	Cell wall/membrane/envelope biogenesis	4H41F	SH3 domain (SH3b1 type)	568816.Acin_0736	Bacteria	Firmicutes	Negativicutes	Acidaminococcales	Acidaminococcaceae	Acidaminococcus	various	unclassified	unclassified	0.1	-	0.1	-	0.0	-	0.0	-	2/2	2/2	2/2	2/2	2/2	2/2	2/2	2/2	2/2	2/2	2/2	2/2	0/0	0/0
member	33558	-	-	-	-	-	HG4725145	cellular processes and signaling	Cell wall/membrane/envelope biogenesis	4H41F	SH3 domain (SH3b1 type)	568816.Acin_0736	Bacteria	Firmicutes	Negativicutes	Acidaminococcales	Acidaminococcaceae	Acidaminococcus	Acidaminococcus intestini	unclassified	unclassified
member	33558	-	-	-	-	-	HG4725145	-	-	-	-	-	Bacteria	Firmicutes	Negativicutes	Acidaminococcales	Acidaminococcaceae	Acidaminococcus	Acidaminococcus intestini CAG:325	-	-
member	33558	-	-	-	-	-	HG4725145	-	-	-	-	-	Bacteria	Firmicutes	Negativicutes	Acidaminococcales	Acidaminococcaceae	Acidaminococcus	Acidaminococcus sp. HPA0509	-	-
member	33558	-	-	-	-	-	HG4725145	-	-	-	-	-	Bacteria	Firmicutes	Negativicutes	Acidaminococcales	Acidaminococcaceae	Acidaminococcus	unclassified	-	-
member	33558	-	-	-	-	-	HG4727277	cellular processes and signaling	Cell wall/membrane/envelope biogenesis	4H41F	SH3 domain (SH3b1 type)	568816.Acin_0736	Bacteria	Firmicutes	Negativicutes	Acidaminococcales	Acidaminococcaceae	Acidaminococcus	Acidaminococcus intestini	unclassified	unclassified
member	33558	-	-	-	-	-	HG4727277	-	-	-	-	-	Bacteria	Firmicutes	Negativicutes	Acidaminococcales	Acidaminococcaceae	Acidaminococcus	Acidaminococcus intestini CAG:325	-	-
member	33558	-	-	-	-	-	HG4727277	-	-	-	-	-	Bacteria	Firmicutes	Negativicutes	Acidaminococcales	Acidaminococcaceae	Acidaminococcus	Acidaminococcus sp. HPA0509	-	-
member	33558	-	-	-	-	-	HG4727277	-	-	-	-	-	Bacteria	Firmicutes	Negativicutes	Acidaminococcales	Acidaminococcaceae	Acidaminococcus	unclassified	-	-
group	33559	3	418	422	91.98	99.29	HG4725251;HG4742725;HG4745053	poorly characterized	Function unknown	4AR1V	Domain of unknown function (DUF5126)	411901.BACCAC_00110	Bacteria	Bacteroidetes	Bacteroidia	Bacteroidales	Bacteroidaceae	Bacteroides	Bacteroides caccae	Binding to galactose and lactose has been demonstrated for the module of Micromonospora viridifaciens sialidase (PMID: 16239725). Binding to polygalacturonic acid has been shown for a Yersinia member (PMID: 17292916). Binding to LacNAc (beta-D-galactosyl-1,4-beta-D-N-acetylglucosamine) has been shown for an N-acetylglucosaminidase from Clostridium perfingens (PMID: 16990278).	CBM32	0.1	-	0.1	-	0.0	-	0.0	-	3/3	3/3	3/3	3/3	3/3	3/3	3/3	3/3	3/3	3/3	3/3	3/3	3/3	3/3
member	33559	-	-	-	-	-	HG4725251	poorly characterized	Function unknown	4AR1V	Domain of unknown function (DUF5126)	411901.BACCAC_00110	Bacteria	Bacteroidetes	Bacteroidia	Bacteroidales	Bacteroidaceae	Bacteroides	Bacteroides caccae	Binding to galactose and lactose has been demonstrated for the module of Micromonospora viridifaciens sialidase (PMID: 16239725). Binding to polygalacturonic acid has been shown for a Yersinia member (PMID: 17292916). Binding to LacNAc (beta-D-galactosyl-1,4-beta-D-N-acetylglucosamine) has been shown for an N-acetylglucosaminidase from Clostridium perfingens (PMID: 16990278).	CBM32
member	33559	-	-	-	-	-	HG4725251	-	-	-	-	-	Bacteria	Bacteroidetes	Bacteroidia	Bacteroidales	Bacteroidaceae	Bacteroides	Bacteroides caccae CAG:21	-	-
member	33559	-	-	-	-	-	HG4742725	poorly characterized	Function unknown	4AR1V	Domain of unknown function (DUF5126)	411901.BACCAC_00110	Bacteria	Bacteroidetes	Bacteroidia	Bacteroidales	Bacteroidaceae	Bacteroides	Bacteroides caccae	Binding to galactose and lactose has been demonstrated for the module of Micromonospora viridifaciens sialidase (PMID: 16239725). Binding to polygalacturonic acid has been shown for a Yersinia member (PMID: 17292916). Binding to LacNAc (beta-D-galactosyl-1,4-beta-D-N-acetylglucosamine) has been shown for an N-acetylglucosaminidase from Clostridium perfingens (PMID: 16990278).	CBM32
member	33559	-	-	-	-	-	HG4745053	poorly characterized	Function unknown	4AR1V	Domain of unknown function (DUF5126)	411901.BACCAC_00110	Bacteria	Bacteroidetes	Bacteroidia	Bacteroidales	Bacteroidaceae	Bacteroides	Bacteroides caccae	Binding to galactose and lactose has been demonstrated for the module of Micromonospora viridifaciens sialidase (PMID: 16239725). Binding to polygalacturonic acid has been shown for a Yersinia member (PMID: 17292916). Binding to LacNAc (beta-D-galactosyl-1,4-beta-D-N-acetylglucosamine) has been shown for an N-acetylglucosaminidase from Clostridium perfingens (PMID: 16990278).	CBM32
group	33560	1	-	-	-	-	HG4725263	metabolism	Inorganic ion transport and metabolism	26S1R	Permeases of the major facilitator superfamily	985665.HPL003_06285	Bacteria	Firmicutes	Clostridia	Eubacteriales	Clostridiaceae	Caloramator	Caloramator sp. E03	unclassified	unclassified	0.1	-	0.1	-	0.0	-	0.0	-	1/1	1/1	1/1	1/1	1/1	1/1	1/1	1/1	1/1	1/1	1/1	1/1	0/0	0/0
member	33560	-	-	-	-	-	HG4725263	metabolism	Inorganic ion transport and metabolism	26S1R	Permeases of the major facilitator superfamily	985665.HPL003_06285	Bacteria	Firmicutes	Clostridia	Eubacteriales	Clostridiaceae	Caloramator	Caloramator sp. E03	unclassified	unclassified
group	33561	1	-	-	-	-	HG4725335	cellular processes and signaling	Cell motility	4C0NH	Carboxypeptidase regulatory-like domain	1280664.AUIX01000080_gene948	Bacteria	Firmicutes	Clostridia	Eubacteriales	Oscillospiraceae	Ruminococcus	Ruminococcus sp. AF21-42	unclassified	unclassified	0.1	-	0.1	-	0.0	-	0.0	-	1/1	1/1	1/1	1/1	1/1	1/1	1/1	1/1	1/1	1/1	1/1	1/1	0/0	0/0
member	33561	-	-	-	-	-	HG4725335	cellular processes and signaling	Cell motility	4C0NH	Carboxypeptidase regulatory-like domain	1280664.AUIX01000080_gene948	Bacteria	Firmicutes	Clostridia	Eubacteriales	Oscillospiraceae	Ruminococcus	Ruminococcus sp. AF21-42	unclassified	unclassified
group	33562	1	-	-	-	-	HG4725441	poorly characterized	Function unknown	47EUP	Phage portal protein, HK97 family	357244.OTBS_1683	Viruses	Uroviricota	Caudoviricetes	Caudovirales	Siphoviridae	unclassified	various	unclassified	unclassified	0.1	-	0.1	-	0.0	-	0.0	-	1/1	1/1	1/1	1/1	1/1	1/1	1/1	1/1	1/1	1/1	1/1	1/1	0/0	0/0
member	33562	-	-	-	-	-	HG4725441	poorly characterized	Function unknown	47EUP	Phage portal protein, HK97 family	357244.OTBS_1683	Viruses	Uroviricota	Caudoviricetes	Caudovirales	Siphoviridae	unclassified	Siphoviridae sp.	unclassified	unclassified
group	33563	3	418	418	99.52	99.76	HG4725447;HG4725612;HG4726060	cellular processes and signaling	Posttranslational modification, protein turnover, chaperones	4MVDR	PRY	9601.ENSPPYP00000016962	Eukaryota	Chordata	Mammalia	Primates	Hominidae	Pan	Pan paniscus	unclassified	unclassified	0.1	-	0.1	-	0.0	-	0.0	-	3/3	3/3	3/3	3/3	3/3	3/3	3/3	3/3	3/3	3/3	3/3	3/3	0/0	0/0
member	33563	-	-	-	-	-	HG4725447	cellular processes and signaling	Posttranslational modification, protein turnover, chaperones	4MVDR	PRY	9601.ENSPPYP00000016962	Eukaryota	Chordata	Mammalia	Primates	Hominidae	Pan	Pan paniscus	unclassified	unclassified
member	33563	-	-	-	-	-	HG4725612	cellular processes and signaling	Posttranslational modification, protein turnover, chaperones	4MVDR	PRY	9601.ENSPPYP00000016962	Eukaryota	Chordata	Mammalia	Primates	Hominidae	Pan	Pan paniscus	unclassified	unclassified
member	33563	-	-	-	-	-	HG4726060	cellular processes and signaling	Posttranslational modification, protein turnover, chaperones	4MVDR	PRY	9601.ENSPPYP00000016962	Eukaryota	Chordata	Mammalia	Primates	Hominidae	Pan	Pan paniscus	unclassified	unclassified
group	33564	2	418	419	92.6	92.6	HG4725515;HG4730450	metabolism	Nucleotide transport and metabolism	various	Permease family	various	unclassified	unclassified	unclassified	unclassified	unclassified	unclassified	unclassified	unclassified	unclassified	0.1	-	0.1	-	0.0	-	0.0	-	2/2	2/2	1/2	2/2	1/2	0/0	0/0	0/0	0/0	0/0	0/0	0/0	0/0	0/0
member	33564	-	-	-	-	-	HG4725515	metabolism	Nucleotide transport and metabolism	2N6QA	Permease family	1519439.JPJG01000087_gene703	unclassified	unclassified	unclassified	unclassified	unclassified	unclassified	unclassified	unclassified	unclassified
member	33564	-	-	-	-	-	HG4730450	metabolism	Nucleotide transport and metabolism	268GY	Permease family	1232443.BAIA02000071_gene560	unclassified	unclassified	unclassified	unclassified	unclassified	unclassified	unclassified	unclassified	unclassified
group	33565	1	-	-	-	-	HG4725682	unclassified	unclassified	unclassified	unclassified	unclassified	unclassified	unclassified	unclassified	unclassified	unclassified	unclassified	unclassified	unclassified	unclassified	0.1	-	0.1	-	0.0	-	0.0	-	0/0	0/0	0/0	0/0	0/0	0/0	0/0	0/0	0/0	0/0	0/0	0/0	0/0	0/0
member	33565	-	-	-	-	-	HG4725682	unclassified	unclassified	unclassified	unclassified	unclassified	unclassified	unclassified	unclassified	unclassified	unclassified	unclassified	unclassified	unclassified	unclassified
group	33566	2	418	426	84.51	84.51	HG4725690;HG4764010	poorly characterized	Function unknown	2J9BX	Sterol carrier protein domain	various	Bacteria	Spirochaetes	Spirochaetia	Brachyspirales	Brachyspiraceae	Brachyspira	various	unclassified	unclassified	0.1	-	0.1	-	0.0	-	0.0	-	2/2	2/2	2/2	2/2	1/2	2/2	2/2	2/2	2/2	2/2	2/2	1/2	0/0	0/0
member	33566	-	-	-	-	-	HG4725690	poorly characterized	Function unknown	2J9BX	Sterol carrier protein domain	759914.BP951000_1315	Bacteria	Spirochaetes	Spirochaetia	Brachyspirales	Brachyspiraceae	Brachyspira	Brachyspira pilosicoli	unclassified	unclassified
member	33566	-	-	-	-	-	HG4764010	poorly characterized	Function unknown	2J9BX	Sterol carrier protein domain	526224.Bmur_0452	Bacteria	Spirochaetes	Spirochaetia	Brachyspirales	Brachyspiraceae	Brachyspira	Brachyspira murdochii	unclassified	unclassified
group	33567	1	-	-	-	-	HG4725964	metabolism	Carbohydrate transport and metabolism	36FUN	Extracellular solute-binding protein	1487921.DP68_07585	unclassified	unclassified	unclassified	unclassified	unclassified	unclassified	unclassified	unclassified	unclassified	0.1	-	0.1	-	0.0	-	0.0	-	1/1	1/1	1/1	1/1	1/1	0/0	0/0	0/0	0/0	0/0	0/0	0/0	0/0	0/0
member	33567	-	-	-	-	-	HG4725964	metabolism	Carbohydrate transport and metabolism	36FUN	Extracellular solute-binding protein	1487921.DP68_07585	unclassified	unclassified	unclassified	unclassified	unclassified	unclassified	unclassified	unclassified	unclassified
group	33568	3	418	1188	35.19	99.92	HG4725991;HG5565302;HG5565312	unclassified	unclassified	3IA45	unclassified	4537.OPUNC01G44580.1	Eukaryota	Streptophyta	Magnoliopsida	Poales	Poaceae	Oryza	Oryza sativa	unclassified	unclassified	0.1	-	0.1	-	0.0	-	0.0	-	3/3	3/3	3/3	2/3	2/3	3/3	3/3	3/3	3/3	3/3	3/3	3/3	0/0	0/0
member	33568	-	-	-	-	-	HG4725991	unclassified	unclassified	3IA45	unclassified	40148.OGLUM01G50000.1	Eukaryota	Streptophyta	Magnoliopsida	Poales	Poaceae	Oryza	Oryza sativa	unclassified	unclassified
member	33568	-	-	-	-	-	HG5565302	unclassified	unclassified	3IA45	unclassified	4537.OPUNC01G44580.1	Eukaryota	Streptophyta	Magnoliopsida	Poales	Poaceae	Oryza	Oryza sativa	unclassified	unclassified
member	33568	-	-	-	-	-	HG5565312	unclassified	unclassified	3IA45	unclassified	4537.OPUNC01G44580.1	Eukaryota	Streptophyta	Magnoliopsida	Poales	Poaceae	Oryza	Oryza sativa	unclassified	unclassified
group	33569	1	-	-	-	-	HG4726000	poorly characterized	Function unknown	2FWSP	Phage-related minor tail protein	457424.BFAG_01438	Viruses	Uroviricota	Caudoviricetes	Caudovirales	Myoviridae	unclassified	various	unclassified	unclassified	0.1	-	0.1	-	0.0	-	0.0	-	1/1	1/1	1/1	1/1	1/1	1/1	1/1	1/1	1/1	1/1	1/1	1/1	0/0	0/0
member	33569	-	-	-	-	-	HG4726000	poorly characterized	Function unknown	2FWSP	Phage-related minor tail protein	457424.BFAG_01438	Viruses	Uroviricota	Caudoviricetes	Caudovirales	Myoviridae	unclassified	Myoviridae sp.	unclassified	unclassified
group	33570	1	-	-	-	-	HG4726129	metabolism	Carbohydrate transport and metabolism	36NBE	Bacterial extracellular solute-binding protein	1203606.HMPREF1526_02475	unclassified	unclassified	unclassified	unclassified	unclassified	unclassified	unclassified	unclassified	unclassified	0.1	-	0.1	-	0.0	-	0.0	-	1/1	1/1	1/1	1/1	1/1	0/0	0/0	0/0	0/0	0/0	0/0	0/0	0/0	0/0
member	33570	-	-	-	-	-	HG4726129	metabolism	Carbohydrate transport and metabolism	36NBE	Bacterial extracellular solute-binding protein	1203606.HMPREF1526_02475	unclassified	unclassified	unclassified	unclassified	unclassified	unclassified	unclassified	unclassified	unclassified
group	33571	1	-	-	-	-	HG4726137	cellular processes and signaling	Posttranslational modification, protein turnover, chaperones	3I32N	Belongs to the peptidase A1 family	4538.ORGLA11G0049300.1	Eukaryota	Streptophyta	Magnoliopsida	Poales	Poaceae	Oryza	Oryza sativa	unclassified	unclassified	0.1	-	0.1	-	0.0	-	0.0	-	1/1	1/1	1/1	1/1	1/1	1/1	1/1	1/1	1/1	1/1	1/1	1/1	0/0	0/0
member	33571	-	-	-	-	-	HG4726137	cellular processes and signaling	Posttranslational modification, protein turnover, chaperones	3I32N	Belongs to the peptidase A1 family	4538.ORGLA11G0049300.1	Eukaryota	Streptophyta	Magnoliopsida	Poales	Poaceae	Oryza	Oryza sativa	unclassified	unclassified
group	33572	2	418	427	95.78	95.78	HG4726165;HG4768215	cellular processes and signaling	Defense mechanisms	3VPQR	efflux transmembrane transporter activity	1211844.CBLM010000105_gene1053	Bacteria	Firmicutes	Erysipelotrichia	Erysipelotrichales	Coprobacillaceae	Catenibacterium	Catenibacterium mitsuokai	unclassified	unclassified	0.1	-	0.1	-	0.0	-	0.0	-	2/2	2/2	2/2	2/2	2/2	2/2	2/2	2/2	2/2	2/2	2/2	2/2	0/0	0/0
member	33572	-	-	-	-	-	HG4726165	cellular processes and signaling	Defense mechanisms	3VPQR	efflux transmembrane transporter activity	1211844.CBLM010000105_gene1053	Bacteria	Firmicutes	Erysipelotrichia	Erysipelotrichales	Coprobacillaceae	Catenibacterium	Catenibacterium mitsuokai	unclassified	unclassified
member	33572	-	-	-	-	-	HG4768215	cellular processes and signaling	Defense mechanisms	3VPQR	efflux transmembrane transporter activity	1211844.CBLM010000105_gene1053	Bacteria	Firmicutes	Erysipelotrichia	Erysipelotrichales	Coprobacillaceae	Catenibacterium	Catenibacterium mitsuokai	unclassified	unclassified
group	33573	4	418	858	44.99	84.03	HG4726243;HG4786066;HG5427652;HG5480983	various	various	various	various	various	Viruses	Uroviricota	Caudoviricetes	Caudovirales	Myoviridae	unclassified	various	unclassified	unclassified	0.1	-	0.1	-	0.0	-	0.0	-	2/4	2/4	2/4	2/4	2/4	3/4	3/4	3/4	3/4	3/4	3/4	3/4	0/0	0/0
member	33573	-	-	-	-	-	HG4726243	metabolism	Amino acid transport and metabolism	1SF93	chorismate mutase	555778.Hneap_2059	Viruses	Uroviricota	Caudoviricetes	Caudovirales	Myoviridae	unclassified	Myoviridae sp.	unclassified	unclassified
member	33573	-	-	-	-	-	HG4786066	metabolism	Amino acid transport and metabolism	1SF93	chorismate mutase	555778.Hneap_2059	Bacteria	Firmicutes	Negativicutes	Acidaminococcales	Acidaminococcaceae	Phascolarctobacterium	Phascolarctobacterium succinatutens	unclassified	unclassified
member	33573	-	-	-	-	-	HG5427652	information storage and processing	Replication, recombination and repair	4H697	Domain of unknown function (DUF927)	568816.Acin_1851	Viruses	Uroviricota	Caudoviricetes	Caudovirales	Myoviridae	unclassified	Myoviridae sp.	unclassified	unclassified
member	33573	-	-	-	-	-	HG5480983	information storage and processing	Replication, recombination and repair	4H697	Domain of unknown function (DUF927)	568816.Acin_1851	Viruses	Uroviricota	Caudoviricetes	Caudovirales	Myoviridae	unclassified	Myoviridae sp.	unclassified	unclassified
group	33574	1	-	-	-	-	HG4726446	poorly characterized	Function unknown	3VRP7	Phage terminase, large subunit, PBSX family	702450.CUW_0531	Bacteria	Firmicutes	Erysipelotrichia	Erysipelotrichales	Turicibacteraceae	Turicibacter	Turicibacter sanguinis	unclassified	unclassified	0.1	-	0.1	-	0.0	-	0.0	-	1/1	1/1	1/1	1/1	1/1	1/1	1/1	1/1	1/1	1/1	1/1	1/1	0/0	0/0
member	33574	-	-	-	-	-	HG4726446	poorly characterized	Function unknown	3VRP7	Phage terminase, large subunit, PBSX family	702450.CUW_0531	Bacteria	Firmicutes	Erysipelotrichia	Erysipelotrichales	Turicibacteraceae	Turicibacter	Turicibacter sanguinis	unclassified	unclassified
group	33575	1	-	-	-	-	HG4726451	metabolism	Amino acid transport and metabolism	4CUZS	Arginine deiminase	1203602.HMPREF1527_00999	unclassified	unclassified	unclassified	unclassified	unclassified	unclassified	unclassified	unclassified	unclassified	0.1	-	0.1	-	0.0	-	0.0	-	1/1	1/1	1/1	1/1	1/1	0/0	0/0	0/0	0/0	0/0	0/0	0/0	0/0	0/0
member	33575	-	-	-	-	-	HG4726451	metabolism	Amino acid transport and metabolism	4CUZS	Arginine deiminase	1203602.HMPREF1527_00999	unclassified	unclassified	unclassified	unclassified	unclassified	unclassified	unclassified	unclassified	unclassified
group	33576	1	-	-	-	-	HG4726453	poorly characterized	Function unknown	4MENC	5', 3'-nucleotidase, cytosolic	27679.XP_003931792.2	Eukaryota	Chordata	Mammalia	Primates	Indriidae	Propithecus	Propithecus coquereli	unclassified	unclassified	0.1	-	0.1	-	0.0	-	0.0	-	1/1	1/1	1/1	1/1	1/1	1/1	1/1	1/1	1/1	1/1	1/1	1/1	0/0	0/0
member	33576	-	-	-	-	-	HG4726453	poorly characterized	Function unknown	4MENC	5', 3'-nucleotidase, cytosolic	27679.XP_003931792.2	Eukaryota	Chordata	Mammalia	Primates	Indriidae	Propithecus	Propithecus coquereli	unclassified	unclassified
group	33577	1	-	-	-	-	HG4726509	poorly characterized	Function unknown	3ICXK	Possible plasma membrane-binding motif in junctophilins, PIP-5-kinases and protein kinases.	4530.OS09T0453900-01	Eukaryota	Streptophyta	Magnoliopsida	Poales	Poaceae	Oryza	Oryza sativa	unclassified	unclassified	0.1	-	0.1	-	0.0	-	0.0	-	1/1	1/1	1/1	1/1	1/1	1/1	1/1	1/1	1/1	1/1	1/1	1/1	0/0	0/0
member	33577	-	-	-	-	-	HG4726509	poorly characterized	Function unknown	3ICXK	Possible plasma membrane-binding motif in junctophilins, PIP-5-kinases and protein kinases.	4530.OS09T0453900-01	Eukaryota	Streptophyta	Magnoliopsida	Poales	Poaceae	Oryza	Oryza sativa	unclassified	unclassified
group	33578	1	-	-	-	-	HG4726582	information storage and processing	Replication, recombination and repair	21YS7	COG COG3547 Transposase and inactivated derivatives	411902.CLOBOL_01393	Bacteria	Firmicutes	Clostridia	Eubacteriales	Lachnospiraceae	Enterocloster	Enterocloster bolteae	unclassified	unclassified	0.1	-	0.1	-	0.0	-	0.0	-	1/1	1/1	1/1	1/1	1/1	1/1	1/1	1/1	1/1	1/1	1/1	1/1	0/0	0/0
member	33578	-	-	-	-	-	HG4726582	information storage and processing	Replication, recombination and repair	21YS7	COG COG3547 Transposase and inactivated derivatives	411902.CLOBOL_01393	Bacteria	Firmicutes	Clostridia	Eubacteriales	Lachnospiraceae	Enterocloster	Enterocloster bolteae	unclassified	unclassified
group	33579	1	-	-	-	-	HG4726714	metabolism	various	1RNP5	Major facilitator superfamily	160488.PP_2241	Bacteria	Proteobacteria	Gammaproteobacteria	Pseudomonadales	Pseudomonadaceae	Pseudomonas	various	unclassified	unclassified	0.1	-	0.1	-	0.0	-	0.0	-	1/1	1/1	1/1	1/1	1/1	1/1	1/1	1/1	1/1	1/1	1/1	1/1	0/0	0/0
member	33579	-	-	-	-	-	HG4726714	metabolism	Amino acid transport and metabolism	1RNP5	Major facilitator superfamily	160488.PP_2241	Bacteria	Proteobacteria	Gammaproteobacteria	Pseudomonadales	Pseudomonadaceae	Pseudomonas	Pseudomonas putida	unclassified	unclassified
member	33579	-	-	-	-	-	HG4726714	metabolism	Carbohydrate transport and metabolism	1RNP5	Major facilitator superfamily	160488.PP_2241	Bacteria	Proteobacteria	Gammaproteobacteria	Pseudomonadales	Pseudomonadaceae	Pseudomonas	Pseudomonas sp. SMT-1	-	-
member	33579	-	-	-	-	-	HG4726714	metabolism	Inorganic ion transport and metabolism	1RNP5	Major facilitator superfamily	160488.PP_2241	Bacteria	Proteobacteria	Gammaproteobacteria	Pseudomonadales	Pseudomonadaceae	Pseudomonas	unclassified	-	-
group	33580	2	418	431	96.98	96.98	HG4726743;HG4788663	information storage and processing	Transcription	3HQC6	Myb/SANT-like DNA-binding domain	3702.AT3G10040.1	Eukaryota	Streptophyta	Magnoliopsida	Brassicales	Brassicaceae	Arabidopsis	various	unclassified	unclassified	0.1	-	0.1	-	0.0	-	0.0	-	2/2	2/2	2/2	2/2	2/2	2/2	2/2	2/2	2/2	2/2	2/2	2/2	0/0	0/0
member	33580	-	-	-	-	-	HG4726743	information storage and processing	Transcription	3HQC6	Myb/SANT-like DNA-binding domain	3702.AT3G10040.1	Eukaryota	Streptophyta	Magnoliopsida	Brassicales	Brassicaceae	Arabidopsis	Arabidopsis thaliana	unclassified	unclassified
member	33580	-	-	-	-	-	HG4788663	information storage and processing	Transcription	3HQC6	Myb/SANT-like DNA-binding domain	3702.AT3G10040.1	Eukaryota	Streptophyta	Magnoliopsida	Brassicales	Brassicaceae	Arabidopsis	Arabidopsis thaliana	unclassified	unclassified
member	33580	-	-	-	-	-	HG4788663	-	-	-	-	-	Eukaryota	Streptophyta	Magnoliopsida	Brassicales	Brassicaceae	Arabidopsis	Arabidopsis thaliana x Arabidopsis arenosa	-	-
group	33581	2	418	1048	10.37	10.37	HG4726887;HG5540804	cellular processes and signaling	various	various	various	various	various	various	various	various	various	various	various	unclassified	unclassified	0.1	-	0.1	-	0.0	-	0.0	-	2/2	2/2	1/2	1/2	1/2	1/2	1/2	1/2	1/2	1/2	1/2	1/2	0/0	0/0
member	33581	-	-	-	-	-	HG4726887	cellular processes and signaling	Cell motility	247S3	methyl-accepting chemotaxis protein	292459.STH2765	Bacteria	Firmicutes	Clostridia	Eubacteriales	Symbiobacteriaceae	Symbiobacterium	Symbiobacterium thermophilum	unclassified	unclassified
member	33581	-	-	-	-	-	HG4726887	cellular processes and signaling	Signal transduction mechanisms	247S3	methyl-accepting chemotaxis protein	292459.STH2765	-	-	-	-	-	-	-	-	-
member	33581	-	-	-	-	-	HG5540804	cellular processes and signaling	Signal transduction mechanisms	3IGSI	Non-specific serine threonine protein kinase	4530.OS09T0418500-00	Eukaryota	Streptophyta	Magnoliopsida	Poales	Poaceae	Oryza	Oryza sativa	unclassified	unclassified
group	33582	1	-	-	-	-	HG4727081	poorly characterized	Function unknown	4AVM6	Domain of unknown function (DUF4934)	272559.BF9343_1611	Bacteria	Bacteroidetes	Bacteroidia	Bacteroidales	Tannerellaceae	Parabacteroides	unclassified	unclassified	unclassified	0.1	-	0.1	-	0.0	-	0.0	-	1/1	1/1	1/1	1/1	1/1	1/1	1/1	1/1	1/1	1/1	1/1	1/1	0/0	0/0
member	33582	-	-	-	-	-	HG4727081	poorly characterized	Function unknown	4AVM6	Domain of unknown function (DUF4934)	272559.BF9343_1611	Bacteria	Bacteroidetes	Bacteroidia	Bacteroidales	Tannerellaceae	Parabacteroides	unclassified	unclassified	unclassified
group	33583	1	-	-	-	-	HG4727134	information storage and processing	Translation, ribosomal structure and biogenesis	22VXJ	Catalyzes the attachment of tyrosine to tRNA(Tyr) in a two-step reaction tyrosine is first activated by ATP to form Tyr- AMP and then transferred to the acceptor end of tRNA(Tyr)	242619.PG_0263	Bacteria	Bacteroidetes	Bacteroidia	Bacteroidales	Bacteroidaceae	Bacteroides	Bacteroides sp. CAG:1060	unclassified	unclassified	0.1	-	0.1	-	0.0	-	0.0	-	1/1	1/1	1/1	1/1	1/1	1/1	1/1	1/1	1/1	1/1	1/1	1/1	0/0	0/0
member	33583	-	-	-	-	-	HG4727134	information storage and processing	Translation, ribosomal structure and biogenesis	22VXJ	Catalyzes the attachment of tyrosine to tRNA(Tyr) in a two-step reaction tyrosine is first activated by ATP to form Tyr- AMP and then transferred to the acceptor end of tRNA(Tyr)	242619.PG_0263	Bacteria	Bacteroidetes	Bacteroidia	Bacteroidales	Bacteroidaceae	Bacteroides	Bacteroides sp. CAG:1060	unclassified	unclassified
group	33584	1	-	-	-	-	HG4727350	metabolism	Carbohydrate transport and metabolism	249J6	ABC transporter, solute-binding protein	428125.CLOLEP_01971	Bacteria	Firmicutes	Clostridia	Eubacteriales	Lachnospiraceae	Blautia	Blautia wexlerae	unclassified	unclassified	0.1	-	0.1	-	0.0	-	0.0	-	1/1	1/1	1/1	1/1	1/1	1/1	1/1	1/1	1/1	1/1	1/1	1/1	0/0	0/0
member	33584	-	-	-	-	-	HG4727350	metabolism	Carbohydrate transport and metabolism	249J6	ABC transporter, solute-binding protein	428125.CLOLEP_01971	Bacteria	Firmicutes	Clostridia	Eubacteriales	Lachnospiraceae	Blautia	Blautia wexlerae	unclassified	unclassified
group	33585	1	-	-	-	-	HG4727389	metabolism	Amino acid transport and metabolism	25UUF	Lysine-2,3-aminomutase	1256908.HMPREF0373_01862	Bacteria	Firmicutes	Clostridia	Eubacteriales	various	various	various	unclassified	unclassified	0.1	-	0.1	-	0.0	-	0.0	-	1/1	1/1	1/1	1/1	1/1	1/1	1/1	1/1	1/1	1/1	1/1	1/1	0/0	0/0
member	33585	-	-	-	-	-	HG4727389	metabolism	Amino acid transport and metabolism	25UUF	Lysine-2,3-aminomutase	1256908.HMPREF0373_01862	Bacteria	Firmicutes	Clostridia	Eubacteriales	Eubacteriaceae	Eubacterium	Eubacterium ramulus	unclassified	unclassified
member	33585	-	-	-	-	-	HG4727389	-	-	-	-	-	Bacteria	Firmicutes	Clostridia	Eubacteriales	Lachnospiraceae	Roseburia	Roseburia sp. CAG:50	-	-
group	33586	1	-	-	-	-	HG4727463	poorly characterized	Function unknown	24SGR	Bacterial membrane protein, YfhO	411471.SUBVAR_06074	unclassified	unclassified	unclassified	unclassified	unclassified	unclassified	unclassified	unclassified	unclassified	0.1	-	0.1	-	0.0	-	0.0	-	1/1	1/1	1/1	1/1	1/1	0/0	0/0	0/0	0/0	0/0	0/0	0/0	0/0	0/0
member	33586	-	-	-	-	-	HG4727463	poorly characterized	Function unknown	24SGR	Bacterial membrane protein, YfhO	411471.SUBVAR_06074	unclassified	unclassified	unclassified	unclassified	unclassified	unclassified	unclassified	unclassified	unclassified
group	33587	1	-	-	-	-	HG4727640	poorly characterized	Function unknown	26SAI	Belongs to the peptidase M16 family	1122915.AUGY01000027_gene3477	Bacteria	Firmicutes	Bacilli	Bacillales	Paenibacillaceae	Paenibacillus	Paenibacillus sp. HGF7	unclassified	unclassified	0.1	-	0.1	-	0.0	-	0.0	-	1/1	1/1	1/1	1/1	1/1	1/1	1/1	1/1	1/1	1/1	1/1	1/1	0/0	0/0
member	33587	-	-	-	-	-	HG4727640	poorly characterized	Function unknown	26SAI	Belongs to the peptidase M16 family	1122915.AUGY01000027_gene3477	Bacteria	Firmicutes	Bacilli	Bacillales	Paenibacillaceae	Paenibacillus	Paenibacillus sp. HGF7	unclassified	unclassified
group	33588	2	419	419	98.81	98.81	HG4727772;HG4728491	poorly characterized	Function unknown	25VPG	Psort location CytoplasmicMembrane, score	411469.EUBHAL_01759	Bacteria	Firmicutes	Clostridia	Eubacteriales	Lachnospiraceae	Anaerobutyricum	Anaerobutyricum hallii	unclassified	unclassified	0.1	-	0.1	-	0.0	-	0.0	-	2/2	2/2	2/2	2/2	2/2	2/2	2/2	2/2	2/2	2/2	2/2	2/2	0/0	0/0
member	33588	-	-	-	-	-	HG4727772	poorly characterized	Function unknown	25VPG	Psort location CytoplasmicMembrane, score	411469.EUBHAL_01759	Bacteria	Firmicutes	Clostridia	Eubacteriales	Lachnospiraceae	Anaerobutyricum	Anaerobutyricum hallii	unclassified	unclassified
member	33588	-	-	-	-	-	HG4728491	poorly characterized	Function unknown	25VPG	Psort location CytoplasmicMembrane, score	411469.EUBHAL_01759	Bacteria	Firmicutes	Clostridia	Eubacteriales	Lachnospiraceae	Anaerobutyricum	Anaerobutyricum hallii	unclassified	unclassified
group	33589	5	419	621	20.58	92.95	HG4727924;HG4750640;HG4990376;HG5139618;HG5286059	information storage and processing	Replication, recombination and repair	3WGM4	that it carries out the mismatch recognition step. This protein has a weak ATPase activity	203119.Cthe_0777	Bacteria	Firmicutes	Clostridia	Eubacteriales	Clostridiaceae	Clostridium	Clostridium sp. CAG:354	unclassified	unclassified	0.1	-	0.1	-	0.0	-	0.0	-	5/5	5/5	4/5	5/5	4/5	5/5	5/5	5/5	5/5	5/5	5/5	5/5	0/0	0/0
member	33589	-	-	-	-	-	HG4727924	information storage and processing	Replication, recombination and repair	3WGM4	that it carries out the mismatch recognition step. This protein has a weak ATPase activity	203119.Cthe_0777	Bacteria	Firmicutes	Clostridia	Eubacteriales	Clostridiaceae	Clostridium	Clostridium sp. CAG:354	unclassified	unclassified
member	33589	-	-	-	-	-	HG4750640	information storage and processing	Replication, recombination and repair	3WGM4	that it carries out the mismatch recognition step. This protein has a weak ATPase activity	203119.Cthe_0777	Bacteria	Firmicutes	Clostridia	Eubacteriales	Clostridiaceae	Clostridium	Clostridium sp. CAG:354	unclassified	unclassified
member	33589	-	-	-	-	-	HG4990376	information storage and processing	Replication, recombination and repair	3WGM4	that it carries out the mismatch recognition step. This protein has a weak ATPase activity	203119.Cthe_0777	Bacteria	Firmicutes	Clostridia	Eubacteriales	Clostridiaceae	Clostridium	Clostridium sp. CAG:354	unclassified	unclassified
member	33589	-	-	-	-	-	HG5139618	information storage and processing	Replication, recombination and repair	3WGM4	that it carries out the mismatch recognition step. This protein has a weak ATPase activity	203119.Cthe_0777	Bacteria	Firmicutes	Clostridia	Eubacteriales	Clostridiaceae	Clostridium	Clostridium sp. CAG:354	unclassified	unclassified
member	33589	-	-	-	-	-	HG5286059	information storage and processing	Replication, recombination and repair	36DR6	that it carries out the mismatch recognition step. This protein has a weak ATPase activity	1304284.L21TH_0883	Bacteria	Firmicutes	Clostridia	Eubacteriales	Clostridiaceae	Clostridium	Clostridium sp. CAG:354	unclassified	unclassified
group	33590	1	-	-	-	-	HG4727948	cellular processes and signaling	Cell wall/membrane/envelope biogenesis	36FYJ	CDP-Glycerol:Poly(glycerophosphate) glycerophosphotransferase	1499684.CCNP01000025_gene3497	Bacteria	Candidatus Melainabacteria	unclassified	unclassified	unclassified	unclassified	various	unclassified	unclassified	0.1	-	0.1	-	0.0	-	0.0	-	1/1	1/1	1/1	1/1	1/1	1/1	1/1	1/1	1/1	1/1	1/1	1/1	0/0	0/0
member	33590	-	-	-	-	-	HG4727948	cellular processes and signaling	Cell wall/membrane/envelope biogenesis	36FYJ	CDP-Glycerol:Poly(glycerophosphate) glycerophosphotransferase	1499684.CCNP01000025_gene3497	Bacteria	Candidatus Melainabacteria	unclassified	unclassified	unclassified	unclassified	Candidatus Melainabacteria bacterium	unclassified	unclassified
group	33591	1	-	-	-	-	HG4728101	cellular processes and signaling	Cell wall/membrane/envelope biogenesis	220Z5	Peptidoglycan-binding domain 1 protein	1298920.KI911353_gene4832	Viruses	Uroviricota	Caudoviricetes	Caudovirales	Siphoviridae	unclassified	various	unclassified	unclassified	0.1	-	0.1	-	0.0	-	0.0	-	1/1	1/1	1/1	1/1	1/1	1/1	1/1	1/1	1/1	1/1	1/1	1/1	0/0	0/0
member	33591	-	-	-	-	-	HG4728101	cellular processes and signaling	Cell wall/membrane/envelope biogenesis	220Z5	Peptidoglycan-binding domain 1 protein	1298920.KI911353_gene4832	Viruses	Uroviricota	Caudoviricetes	Caudovirales	Siphoviridae	unclassified	Siphoviridae sp.	unclassified	unclassified
group	33592	1	-	-	-	-	HG4728102	information storage and processing	Replication, recombination and repair	2FP1Q	Couples transcription and DNA repair by recognizing RNA polymerase (RNAP) stalled at DNA lesions. Mediates ATP-dependent release of RNAP and its truncated transcript from the DNA, and recruitment of nucleotide excision repair machinery to the damaged site	1122989.KB898578_gene1322	Bacteria	Bacteroidetes	Bacteroidia	Bacteroidales	Prevotellaceae	Prevotella	various	unclassified	unclassified	0.1	-	0.1	-	0.0	-	0.0	-	1/1	1/1	1/1	1/1	1/1	1/1	1/1	1/1	1/1	1/1	1/1	1/1	0/0	0/0
member	33592	-	-	-	-	-	HG4728102	information storage and processing	Replication, recombination and repair	2FP1Q	Couples transcription and DNA repair by recognizing RNA polymerase (RNAP) stalled at DNA lesions. Mediates ATP-dependent release of RNAP and its truncated transcript from the DNA, and recruitment of nucleotide excision repair machinery to the damaged site	1122989.KB898578_gene1322	Bacteria	Bacteroidetes	Bacteroidia	Bacteroidales	Prevotellaceae	Prevotella	Prevotella pectinovora	unclassified	unclassified
member	33592	-	-	-	-	-	HG4728102	-	-	-	-	-	Bacteria	Bacteroidetes	Bacteroidia	Bacteroidales	Prevotellaceae	Prevotella	Prevotella sp. CAG:592	-	-
group	33593	1	-	-	-	-	HG4728112	poorly characterized	Function unknown	3WHKD	Domain of unknown function (DUF2828)	1341157.RF007C_02055	unclassified	unclassified	unclassified	unclassified	unclassified	unclassified	unclassified	unclassified	unclassified	0.1	-	0.1	-	0.0	-	0.0	-	1/1	1/1	1/1	1/1	1/1	0/0	0/0	0/0	0/0	0/0	0/0	0/0	0/0	0/0
member	33593	-	-	-	-	-	HG4728112	poorly characterized	Function unknown	3WHKD	Domain of unknown function (DUF2828)	1341157.RF007C_02055	unclassified	unclassified	unclassified	unclassified	unclassified	unclassified	unclassified	unclassified	unclassified
group	33594	2	419	497	81.09	81.09	HG4728205;HG5043236	cellular processes and signaling	Cell wall/membrane/envelope biogenesis	24AM0	head morphogenesis protein, SPP1 gp7 family	476272.RUMHYD_02847	Bacteria	Firmicutes	Erysipelotrichia	Erysipelotrichales	Coprobacillaceae	Coprobacillus	Coprobacillus sp. D7	unclassified	unclassified	0.1	-	0.1	-	0.0	-	0.0	-	2/2	2/2	2/2	2/2	2/2	2/2	2/2	2/2	2/2	2/2	2/2	2/2	0/0	0/0
member	33594	-	-	-	-	-	HG4728205	cellular processes and signaling	Cell wall/membrane/envelope biogenesis	24AM0	head morphogenesis protein, SPP1 gp7 family	476272.RUMHYD_02847	Bacteria	Firmicutes	Erysipelotrichia	Erysipelotrichales	Coprobacillaceae	Coprobacillus	Coprobacillus sp. D7	unclassified	unclassified
member	33594	-	-	-	-	-	HG5043236	cellular processes and signaling	Cell wall/membrane/envelope biogenesis	24AM0	head morphogenesis protein, SPP1 gp7 family	476272.RUMHYD_02847	Bacteria	Firmicutes	Erysipelotrichia	Erysipelotrichales	Coprobacillaceae	Coprobacillus	Coprobacillus sp. D7	unclassified	unclassified
group	33595	1	-	-	-	-	HG4728539	poorly characterized	Function unknown	42D15	Peptidase M16 inactive	862970.SAIN_1822	Bacteria	Firmicutes	Bacilli	Lactobacillales	Streptococcaceae	Streptococcus	Streptococcus anginosus	unclassified	unclassified	0.1	-	0.1	-	0.0	-	0.0	-	1/1	1/1	1/1	1/1	1/1	1/1	1/1	1/1	1/1	1/1	1/1	1/1	0/0	0/0
member	33595	-	-	-	-	-	HG4728539	poorly characterized	Function unknown	42D15	Peptidase M16 inactive	862970.SAIN_1822	Bacteria	Firmicutes	Bacilli	Lactobacillales	Streptococcaceae	Streptococcus	Streptococcus anginosus	unclassified	unclassified
group	33596	1	-	-	-	-	HG4728776	metabolism	Carbohydrate transport and metabolism	3Y1CF	N-acylglucosamine 2-epimerase (GlcNAc 2-epimerase)	476272.RUMHYD_00426	Bacteria	Firmicutes	Clostridia	Eubacteriales	Lachnospiraceae	Blautia	Blautia hydrogenotrophica	unclassified	unclassified	0.1	-	0.1	-	0.0	-	0.0	-	1/1	1/1	1/1	1/1	1/1	1/1	1/1	1/1	1/1	1/1	1/1	1/1	0/0	0/0
member	33596	-	-	-	-	-	HG4728776	metabolism	Carbohydrate transport and metabolism	3Y1CF	N-acylglucosamine 2-epimerase (GlcNAc 2-epimerase)	476272.RUMHYD_00426	Bacteria	Firmicutes	Clostridia	Eubacteriales	Lachnospiraceae	Blautia	Blautia hydrogenotrophica	unclassified	unclassified
group	33597	1	-	-	-	-	HG4728825	various	various	2FRG5	Thioredoxin	767031.HMPREF9137_0011	Bacteria	Bacteroidetes	Bacteroidia	Bacteroidales	Odoribacteraceae	Butyricimonas	Butyricimonas virosa	unclassified	unclassified	0.1	-	0.1	-	0.0	-	0.0	-	1/1	1/1	1/1	1/1	1/1	1/1	1/1	1/1	1/1	1/1	1/1	1/1	0/0	0/0
member	33597	-	-	-	-	-	HG4728825	cellular processes and signaling	Posttranslational modification, protein turnover, chaperones	2FRG5	Thioredoxin	767031.HMPREF9137_0011	Bacteria	Bacteroidetes	Bacteroidia	Bacteroidales	Odoribacteraceae	Butyricimonas	Butyricimonas virosa	unclassified	unclassified
member	33597	-	-	-	-	-	HG4728825	metabolism	Energy production and conversion	2FRG5	Thioredoxin	767031.HMPREF9137_0011	-	-	-	-	-	-	-	-	-
group	33598	1	-	-	-	-	HG4728856	poorly characterized	Function unknown	4AP5A	PFAM Neutral alkaline nonlysosomal ceramidase	742727.HMPREF9447_04474	Bacteria	Bacteroidetes	Bacteroidia	Bacteroidales	Bacteroidaceae	Bacteroides	Bacteroides cellulosilyticus	unclassified	unclassified	0.1	-	0.1	-	0.0	-	0.0	-	1/1	1/1	1/1	1/1	1/1	1/1	1/1	1/1	1/1	1/1	1/1	1/1	0/0	0/0
member	33598	-	-	-	-	-	HG4728856	poorly characterized	Function unknown	4AP5A	PFAM Neutral alkaline nonlysosomal ceramidase	742727.HMPREF9447_04474	Bacteria	Bacteroidetes	Bacteroidia	Bacteroidales	Bacteroidaceae	Bacteroides	Bacteroides cellulosilyticus	unclassified	unclassified
group	33599	1	-	-	-	-	HG4728936	cellular processes and signaling	Signal transduction mechanisms	4AMJW	Histidine kinase-like ATPases	226186.BT_2574	Bacteria	Bacteroidetes	Bacteroidia	Bacteroidales	Bacteroidaceae	Bacteroides	various	unclassified	unclassified	0.1	-	0.1	-	0.0	-	0.0	-	1/1	1/1	1/1	1/1	1/1	1/1	1/1	1/1	1/1	1/1	1/1	1/1	0/0	0/0
member	33599	-	-	-	-	-	HG4728936	cellular processes and signaling	Signal transduction mechanisms	4AMJW	Histidine kinase-like ATPases	226186.BT_2574	Bacteria	Bacteroidetes	Bacteroidia	Bacteroidales	Bacteroidaceae	Bacteroides	Bacteroides ovatus	unclassified	unclassified
member	33599	-	-	-	-	-	HG4728936	-	-	-	-	-	Bacteria	Bacteroidetes	Bacteroidia	Bacteroidales	Bacteroidaceae	Bacteroides	Bacteroides thetaiotaomicron	-	-
member	33599	-	-	-	-	-	HG4728936	-	-	-	-	-	Bacteria	Bacteroidetes	Bacteroidia	Bacteroidales	Bacteroidaceae	Bacteroides	unclassified	-	-
group	33600	1	-	-	-	-	HG4728991	metabolism	Amino acid transport and metabolism	3WG9G	Catalyzes the isomerization between 2-isopropylmalate and 3-isopropylmalate, via the formation of 2-isopropylmaleate	445972.ANACOL_02071	Bacteria	Firmicutes	Clostridia	Eubacteriales	Oscillospiraceae	Anaerotruncus	Anaerotruncus colihominis	unclassified	unclassified	0.1	-	0.1	-	0.0	-	0.0	-	1/1	1/1	1/1	1/1	1/1	1/1	1/1	1/1	1/1	1/1	1/1	1/1	0/0	0/0
member	33600	-	-	-	-	-	HG4728991	metabolism	Amino acid transport and metabolism	3WG9G	Catalyzes the isomerization between 2-isopropylmalate and 3-isopropylmalate, via the formation of 2-isopropylmaleate	445972.ANACOL_02071	Bacteria	Firmicutes	Clostridia	Eubacteriales	Oscillospiraceae	Anaerotruncus	Anaerotruncus colihominis	unclassified	unclassified
group	33601	1	-	-	-	-	HG4729008	poorly characterized	Function unknown	263F7	ATPase component of ABC transporters with duplicated ATPase domain	1131462.DCF50_p755	unclassified	unclassified	unclassified	unclassified	unclassified	unclassified	unclassified	unclassified	unclassified	0.1	-	0.1	-	0.0	-	0.0	-	1/1	1/1	1/1	1/1	1/1	0/0	0/0	0/0	0/0	0/0	0/0	0/0	0/0	0/0
member	33601	-	-	-	-	-	HG4729008	poorly characterized	Function unknown	263F7	ATPase component of ABC transporters with duplicated ATPase domain	1131462.DCF50_p755	unclassified	unclassified	unclassified	unclassified	unclassified	unclassified	unclassified	unclassified	unclassified
group	33602	1	-	-	-	-	HG4729096	information storage and processing	Replication, recombination and repair	4CUS5	transposase, Mutator	471855.Shel_02800	Bacteria	Actinobacteria	Coriobacteriia	Eggerthellales	Eggerthellaceae	Slackia	Slackia heliotrinireducens	unclassified	unclassified	0.1	-	0.1	-	0.0	-	0.0	-	1/1	1/1	1/1	1/1	1/1	1/1	1/1	1/1	1/1	1/1	1/1	1/1	0/0	0/0
member	33602	-	-	-	-	-	HG4729096	information storage and processing	Replication, recombination and repair	4CUS5	transposase, Mutator	471855.Shel_02800	Bacteria	Actinobacteria	Coriobacteriia	Eggerthellales	Eggerthellaceae	Slackia	Slackia heliotrinireducens	unclassified	unclassified
group	33603	1	-	-	-	-	HG4729140	metabolism	Amino acid transport and metabolism	2YMHC	GDSL-like Lipase/Acylhydrolase family	235279.HH_1082	Bacteria	Proteobacteria	Epsilonproteobacteria	Campylobacterales	Helicobacteraceae	Helicobacter	Helicobacter hepaticus	pectin acetylesterase (EC 3.1.1.-); rhamnogalacturonan acetylesterase (EC 3.1.1.-); acetyl xylan esterase (EC 3.1.1.72)	CE12	0.1	-	0.1	-	0.0	-	0.0	-	1/1	1/1	1/1	1/1	1/1	1/1	1/1	1/1	1/1	1/1	1/1	1/1	1/1	1/1
member	33603	-	-	-	-	-	HG4729140	metabolism	Amino acid transport and metabolism	2YMHC	GDSL-like Lipase/Acylhydrolase family	235279.HH_1082	Bacteria	Proteobacteria	Epsilonproteobacteria	Campylobacterales	Helicobacteraceae	Helicobacter	Helicobacter hepaticus	pectin acetylesterase (EC 3.1.1.-); rhamnogalacturonan acetylesterase (EC 3.1.1.-); acetyl xylan esterase (EC 3.1.1.72)	CE12
group	33604	1	-	-	-	-	HG4729221	metabolism	Coenzyme transport and metabolism	3F2IE	UbiD family decarboxylase	1236689.MMALV_10070	Archaea	Candidatus Thermoplasmatota	Thermoplasmata	Methanomassiliicoccales	Methanomassiliicoccaceae	Methanomassiliicoccus	Candidatus Methanomassiliicoccus intestinalis	unclassified	unclassified	0.1	-	0.1	-	0.0	-	0.0	-	1/1	1/1	1/1	1/1	1/1	1/1	1/1	1/1	1/1	1/1	1/1	1/1	0/0	0/0
member	33604	-	-	-	-	-	HG4729221	metabolism	Coenzyme transport and metabolism	3F2IE	UbiD family decarboxylase	1236689.MMALV_10070	Archaea	Candidatus Thermoplasmatota	Thermoplasmata	Methanomassiliicoccales	Methanomassiliicoccaceae	Methanomassiliicoccus	Candidatus Methanomassiliicoccus intestinalis	unclassified	unclassified
group	33605	4	419	808	50.87	99.63	HG4729229;HG5147912;HG5454562;HG5454837	cellular processes and signaling	Intracellular trafficking, secretion, and vesicular transport	3XYSY	Part of the Sec protein translocase complex. Interacts with the SecYEG preprotein conducting channel. SecDF uses the proton motive force (PMF) to complete protein translocation after the ATP-dependent function of SecA	1121115.AXVN01000029_gene643	Bacteria	Firmicutes	Clostridia	Eubacteriales	various	various	various	unclassified	unclassified	0.1	-	0.1	-	0.0	-	0.0	-	4/4	4/4	4/4	4/4	4/4	4/4	4/4	4/4	4/4	3/4	3/4	(1)/4	0/0	0/0
member	33605	-	-	-	-	-	HG4729229	cellular processes and signaling	Intracellular trafficking, secretion, and vesicular transport	3XYSY	Part of the Sec protein translocase complex. Interacts with the SecYEG preprotein conducting channel. SecDF uses the proton motive force (PMF) to complete protein translocation after the ATP-dependent function of SecA	1121115.AXVN01000029_gene643	Bacteria	Firmicutes	Clostridia	Eubacteriales	Lachnospiraceae	Blautia	Blautia sp. SC05B48	unclassified	unclassified
member	33605	-	-	-	-	-	HG4729229	-	-	-	-	-	Bacteria	Firmicutes	Clostridia	Eubacteriales	Lachnospiraceae	Blautia	unclassified	-	-
member	33605	-	-	-	-	-	HG4729229	-	-	-	-	-	Bacteria	Firmicutes	Clostridia	Eubacteriales	Oscillospiraceae	Ruminococcus	Ruminococcus sp. AF20-12LB	-	-
member	33605	-	-	-	-	-	HG4729229	-	-	-	-	-	Bacteria	Firmicutes	Clostridia	Eubacteriales	Oscillospiraceae	Ruminococcus	Ruminococcus sp. OF02-6	-	-
member	33605	-	-	-	-	-	HG5147912	cellular processes and signaling	Intracellular trafficking, secretion, and vesicular transport	3XYSY	Part of the Sec protein translocase complex. Interacts with the SecYEG preprotein conducting channel. SecDF uses the proton motive force (PMF) to complete protein translocation after the ATP-dependent function of SecA	1121115.AXVN01000029_gene643	Bacteria	Firmicutes	Clostridia	Eubacteriales	Lachnospiraceae	Blautia	Blautia sp. MCC283	unclassified	unclassified
member	33605	-	-	-	-	-	HG5147912	-	-	-	-	-	Bacteria	Firmicutes	Clostridia	Eubacteriales	Oscillospiraceae	Ruminococcus	Ruminococcus sp. AM41-10BH	-	-
member	33605	-	-	-	-	-	HG5147912	-	-	-	-	-	Bacteria	Firmicutes	Clostridia	Eubacteriales	Oscillospiraceae	Ruminococcus	Ruminococcus sp. CAG:17	-	-
member	33605	-	-	-	-	-	HG5147912	-	-	-	-	-	Bacteria	Firmicutes	Clostridia	Eubacteriales	Oscillospiraceae	Ruminococcus	Ruminococcus sp. OM08-9BH	-	-
member	33605	-	-	-	-	-	HG5147912	-	-	-	-	-	Bacteria	Firmicutes	Clostridia	Eubacteriales	Oscillospiraceae	Ruminococcus	unclassified	-	-
member	33605	-	-	-	-	-	HG5454562	cellular processes and signaling	Intracellular trafficking, secretion, and vesicular transport	3XYSY	Part of the Sec protein translocase complex. Interacts with the SecYEG preprotein conducting channel. SecDF uses the proton motive force (PMF) to complete protein translocation after the ATP-dependent function of SecA	1121115.AXVN01000029_gene643	Bacteria	Firmicutes	Clostridia	Eubacteriales	Oscillospiraceae	Ruminococcus	Ruminococcus sp. SR1/5	unclassified	unclassified
member	33605	-	-	-	-	-	HG5454837	cellular processes and signaling	Intracellular trafficking, secretion, and vesicular transport	3XYSY	Part of the Sec protein translocase complex. Interacts with the SecYEG preprotein conducting channel. SecDF uses the proton motive force (PMF) to complete protein translocation after the ATP-dependent function of SecA	1121115.AXVN01000029_gene643	Bacteria	Firmicutes	Clostridia	Eubacteriales	Lachnospiraceae	Blautia	Blautia sp. SF-50	unclassified	unclassified
member	33605	-	-	-	-	-	HG5454837	-	-	-	-	-	Bacteria	Firmicutes	Clostridia	Eubacteriales	Lachnospiraceae	Blautia	unclassified	-	-
group	33606	1	-	-	-	-	HG4729373	information storage and processing	Replication, recombination and repair	4PQFQ	Reverse transcriptase (RNA-dependent DNA polymerase)	742823.HMPREF9465_02107	Bacteria	Proteobacteria	Betaproteobacteria	Burkholderiales	Sutterellaceae	Sutterella	Sutterella wadsworthensis	unclassified	unclassified	0.1	-	0.1	-	0.0	-	0.0	-	1/1	1/1	1/1	1/1	1/1	1/1	1/1	1/1	1/1	1/1	1/1	1/1	0/0	0/0
member	33606	-	-	-	-	-	HG4729373	information storage and processing	Replication, recombination and repair	4PQFQ	Reverse transcriptase (RNA-dependent DNA polymerase)	742823.HMPREF9465_02107	Bacteria	Proteobacteria	Betaproteobacteria	Burkholderiales	Sutterellaceae	Sutterella	Sutterella wadsworthensis	unclassified	unclassified
group	33607	3	419	567	73.19	98.77	HG4729402;HG5200160;HG5201463	cellular processes and signaling	Cell wall/membrane/envelope biogenesis	3XPBD	OmpA family	199310.c3389	Bacteria	Proteobacteria	Gammaproteobacteria	Enterobacterales	Enterobacteriaceae	Klebsiella	Klebsiella pneumoniae	Oxidase with oxygen as acceptor (EC 1.1.3.-); galactose oxidase (EC 1.1.3.9); glyoxal oxidase (EC 1.2.3.15); alcohol oxidase (EC 1.1.3.13); raffinose oxidase (EC 1.1.3.-)	AA5	0.1	-	0.1	-	0.0	-	0.0	-	3/3	3/3	3/3	3/3	3/3	3/3	3/3	3/3	3/3	3/3	3/3	2/3	3/3	3/3
member	33607	-	-	-	-	-	HG4729402	cellular processes and signaling	Cell wall/membrane/envelope biogenesis	3XPBD	OmpA family	199310.c3389	Bacteria	Proteobacteria	Gammaproteobacteria	Enterobacterales	Enterobacteriaceae	Klebsiella	Klebsiella pneumoniae	Oxidase with oxygen as acceptor (EC 1.1.3.-); galactose oxidase (EC 1.1.3.9); glyoxal oxidase (EC 1.2.3.15); alcohol oxidase (EC 1.1.3.13); raffinose oxidase (EC 1.1.3.-)	AA5
member	33607	-	-	-	-	-	HG5200160	cellular processes and signaling	Cell wall/membrane/envelope biogenesis	3XPBD	OmpA family	199310.c3389	Bacteria	Proteobacteria	Gammaproteobacteria	Enterobacterales	Enterobacteriaceae	Klebsiella	Klebsiella pneumoniae	Oxidase with oxygen as acceptor (EC 1.1.3.-); galactose oxidase (EC 1.1.3.9); glyoxal oxidase (EC 1.2.3.15); alcohol oxidase (EC 1.1.3.13); raffinose oxidase (EC 1.1.3.-)	AA5
member	33607	-	-	-	-	-	HG5200160	-	-	-	-	-	Bacteria	Proteobacteria	Gammaproteobacteria	Enterobacterales	Enterobacteriaceae	Klebsiella	Klebsiella sp. MS 92-3	-	-
member	33607	-	-	-	-	-	HG5201463	cellular processes and signaling	Cell wall/membrane/envelope biogenesis	3XPBD	OmpA family	199310.c3389	Bacteria	Proteobacteria	Gammaproteobacteria	Enterobacterales	Enterobacteriaceae	Klebsiella	Klebsiella variicola	Oxidase with oxygen as acceptor (EC 1.1.3.-); galactose oxidase (EC 1.1.3.9); glyoxal oxidase (EC 1.2.3.15); alcohol oxidase (EC 1.1.3.13); raffinose oxidase (EC 1.1.3.-)	AA5
group	33608	3	419	419	99.28	99.76	HG4729405;HG4731227;HG4731761	cellular processes and signaling	Defense mechanisms	4B6QC	RDD family	1201292.DR75_450	Bacteria	Firmicutes	Bacilli	Lactobacillales	Enterococcaceae	Enterococcus	Enterococcus faecalis	unclassified	unclassified	0.1	-	0.1	-	0.0	-	0.0	-	3/3	3/3	3/3	3/3	3/3	3/3	3/3	3/3	3/3	3/3	3/3	3/3	0/0	0/0
member	33608	-	-	-	-	-	HG4729405	cellular processes and signaling	Defense mechanisms	4B6QC	RDD family	1201292.DR75_450	Bacteria	Firmicutes	Bacilli	Lactobacillales	Enterococcaceae	Enterococcus	Enterococcus faecalis	unclassified	unclassified
member	33608	-	-	-	-	-	HG4731227	cellular processes and signaling	Defense mechanisms	4B6QC	RDD family	1201292.DR75_450	Bacteria	Firmicutes	Bacilli	Lactobacillales	Enterococcaceae	Enterococcus	Enterococcus faecalis	unclassified	unclassified
member	33608	-	-	-	-	-	HG4731761	cellular processes and signaling	Defense mechanisms	4B6QC	RDD family	1201292.DR75_450	Bacteria	Firmicutes	Bacilli	Lactobacillales	Enterococcaceae	Enterococcus	Enterococcus faecalis	unclassified	unclassified
group	33609	1	-	-	-	-	HG4729866	cellular processes and signaling	Cell wall/membrane/envelope biogenesis	2488U	stage II sporulation protein P	180332.JTGN01000003_gene2221	Bacteria	Firmicutes	various	various	various	various	various	unclassified	unclassified	0.1	-	0.1	-	0.0	-	0.0	-	1/1	1/1	1/1	1/1	1/1	1/1	1/1	1/1	1/1	1/1	1/1	1/1	0/0	0/0
member	33609	-	-	-	-	-	HG4729866	cellular processes and signaling	Cell wall/membrane/envelope biogenesis	2488U	stage II sporulation protein P	180332.JTGN01000003_gene2221	Bacteria	Firmicutes	Clostridia	Eubacteriales	Oscillospiraceae	Ruminococcus	Ruminococcus sp. MCC718	unclassified	unclassified
member	33609	-	-	-	-	-	HG4729866	-	-	-	-	-	Bacteria	Firmicutes	Clostridia	Eubacteriales	Oscillospiraceae	Ruminococcus	uncultured Ruminococcus sp.	-	-
member	33609	-	-	-	-	-	HG4729866	-	-	-	-	-	Bacteria	Firmicutes	unclassified	unclassified	unclassified	unclassified	Firmicutes bacterium CAG:56	-	-
group	33610	1	-	-	-	-	HG4729876	cellular processes and signaling	Cell wall/membrane/envelope biogenesis	2FNZ5	Protein of unknown function (DUF3078)	1002367.HMPREF0673_02843	Bacteria	Bacteroidetes	Bacteroidia	Bacteroidales	Prevotellaceae	Prevotella	Prevotella sp. CAG:487	unclassified	unclassified	0.1	-	0.1	-	0.0	-	0.0	-	1/1	1/1	1/1	1/1	1/1	1/1	1/1	1/1	1/1	1/1	1/1	1/1	0/0	0/0
member	33610	-	-	-	-	-	HG4729876	cellular processes and signaling	Cell wall/membrane/envelope biogenesis	2FNZ5	Protein of unknown function (DUF3078)	1002367.HMPREF0673_02843	Bacteria	Bacteroidetes	Bacteroidia	Bacteroidales	Prevotellaceae	Prevotella	Prevotella sp. CAG:487	unclassified	unclassified
group	33611	6	419	421	76.96	96.67	HG4729915;HG4739162;HG4739503;HG4740716;HG4740994;HG4741277	cellular processes and signaling	Intracellular trafficking, secretion, and vesicular transport	4APSV	Relaxase mobilization nuclease domain protein	585543.HMPREF0969_02784	Bacteria	Bacteroidetes	Bacteroidia	Bacteroidales	Bacteroidaceae	Bacteroides	various	unclassified	unclassified	0.1	-	0.1	-	0.0	-	0.0	-	6/6	6/6	6/6	6/6	6/6	6/6	6/6	6/6	6/6	5/6	4/6	(1)/6	0/0	0/0
member	33611	-	-	-	-	-	HG4729915	cellular processes and signaling	Intracellular trafficking, secretion, and vesicular transport	4APSV	Relaxase mobilization nuclease domain protein	585543.HMPREF0969_02784	Bacteria	Bacteroidetes	Bacteroidia	Bacteroidales	unclassified	unclassified	unclassified	unclassified	unclassified
member	33611	-	-	-	-	-	HG4739162	cellular processes and signaling	Intracellular trafficking, secretion, and vesicular transport	4APSV	Relaxase mobilization nuclease domain protein	585543.HMPREF0969_02784	Bacteria	Bacteroidetes	Bacteroidia	Bacteroidales	Bacteroidaceae	Bacteroides	Bacteroides sp. 3_1_33FAA	unclassified	unclassified
member	33611	-	-	-	-	-	HG4739162	-	-	-	-	-	Bacteria	Bacteroidetes	Bacteroidia	Bacteroidales	Bacteroidaceae	Bacteroides	Bacteroides sp. AM25-34	-	-
member	33611	-	-	-	-	-	HG4739162	-	-	-	-	-	Bacteria	Bacteroidetes	Bacteroidia	Bacteroidales	Bacteroidaceae	Bacteroides	Bacteroides sp. AM54-2NS	-	-
member	33611	-	-	-	-	-	HG4739162	-	-	-	-	-	Bacteria	Bacteroidetes	Bacteroidia	Bacteroidales	Bacteroidaceae	Bacteroides	Bacteroides sp. OM08-11	-	-
member	33611	-	-	-	-	-	HG4739162	-	-	-	-	-	Bacteria	Bacteroidetes	Bacteroidia	Bacteroidales	unclassified	unclassified	unclassified	-	-
member	33611	-	-	-	-	-	HG4739503	cellular processes and signaling	Intracellular trafficking, secretion, and vesicular transport	4APSV	Relaxase mobilization nuclease domain protein	585543.HMPREF0969_02784	Bacteria	Bacteroidetes	Bacteroidia	Bacteroidales	Bacteroidaceae	Phocaeicola	Phocaeicola dorei	unclassified	unclassified
member	33611	-	-	-	-	-	HG4740716	cellular processes and signaling	Intracellular trafficking, secretion, and vesicular transport	4APSV	Relaxase mobilization nuclease domain protein	585543.HMPREF0969_02784	Bacteria	Bacteroidetes	Bacteroidia	Bacteroidales	Bacteroidaceae	Bacteroides	Bacteroides togonis	unclassified	unclassified
member	33611	-	-	-	-	-	HG4740994	cellular processes and signaling	Intracellular trafficking, secretion, and vesicular transport	4APSV	Relaxase mobilization nuclease domain protein	585543.HMPREF0969_02784	Bacteria	Bacteroidetes	Bacteroidia	Bacteroidales	Bacteroidaceae	Bacteroides	Bacteroides uniformis	unclassified	unclassified
member	33611	-	-	-	-	-	HG4741277	cellular processes and signaling	Intracellular trafficking, secretion, and vesicular transport	4APSV	Relaxase mobilization nuclease domain protein	585543.HMPREF0969_02784	Bacteria	Bacteroidetes	Bacteroidia	Bacteroidales	Bacteroidaceae	Bacteroides	Bacteroides sp. 4_1_36	unclassified	unclassified
group	33612	1	-	-	-	-	HG4729931	poorly characterized	Function unknown	4JUIT	Hydroxyproline-rich glycoprotein family protein	3847.GLYMA15G03110.1	Eukaryota	Streptophyta	Magnoliopsida	Fabales	Fabaceae	Glycine	Glycine max	unclassified	unclassified	0.1	-	0.1	-	0.0	-	0.0	-	1/1	1/1	1/1	1/1	1/1	1/1	1/1	1/1	1/1	1/1	1/1	1/1	0/0	0/0
member	33612	-	-	-	-	-	HG4729931	poorly characterized	Function unknown	4JUIT	Hydroxyproline-rich glycoprotein family protein	3847.GLYMA15G03110.1	Eukaryota	Streptophyta	Magnoliopsida	Fabales	Fabaceae	Glycine	Glycine max	unclassified	unclassified
group	33613	1	-	-	-	-	HG4729979	metabolism	Carbohydrate transport and metabolism	400F0	Nucleoside H+ symporter	399741.Spro_4570	Bacteria	Proteobacteria	Gammaproteobacteria	Enterobacterales	Yersiniaceae	Serratia	Serratia sp. S4	unclassified	unclassified	0.1	-	0.1	-	0.0	-	0.0	-	1/1	1/1	1/1	1/1	1/1	1/1	1/1	1/1	1/1	1/1	1/1	1/1	0/0	0/0
member	33613	-	-	-	-	-	HG4729979	metabolism	Carbohydrate transport and metabolism	400F0	Nucleoside H+ symporter	399741.Spro_4570	Bacteria	Proteobacteria	Gammaproteobacteria	Enterobacterales	Yersiniaceae	Serratia	Serratia sp. S4	unclassified	unclassified
group	33614	4	419	523	37.48	93.7	HG4730057;HG5061849;HG5110308;HG5111817	metabolism	Carbohydrate transport and metabolism	COG0406	alpha-ribazole phosphatase activity	2754.EH55_03895	Viruses	Uroviricota	Caudoviricetes	Caudovirales	various	unclassified	various	unclassified	unclassified	0.1	-	0.1	-	0.0	-	0.0	-	3/4	3/4	3/4	3/4	3/4	2/4	2/4	2/4	2/4	(1)/4	(1)/4	(1)/4	0/0	0/0
member	33614	-	-	-	-	-	HG4730057	metabolism	Carbohydrate transport and metabolism	COG0406	alpha-ribazole phosphatase activity	2754.EH55_03895	Viruses	Uroviricota	Caudoviricetes	Caudovirales	Siphoviridae	unclassified	Siphoviridae sp.	unclassified	unclassified
member	33614	-	-	-	-	-	HG5061849	cellular processes and signaling	Cell wall/membrane/envelope biogenesis	25EAP	Collagen triple helix repeat (20 copies)	1519439.JPJG01000060_gene1892	Viruses	Uroviricota	Caudoviricetes	Caudovirales	Myoviridae	unclassified	Myoviridae sp.	unclassified	unclassified
member	33614	-	-	-	-	-	HG5110308	metabolism	Carbohydrate transport and metabolism	COG0406	alpha-ribazole phosphatase activity	2754.EH55_03895	unclassified	unclassified	unclassified	unclassified	unclassified	unclassified	unclassified	unclassified	unclassified
member	33614	-	-	-	-	-	HG5111817	metabolism	Carbohydrate transport and metabolism	COG0406	alpha-ribazole phosphatase activity	2754.EH55_03895	Bacteria	Firmicutes	Clostridia	Eubacteriales	unclassified	unclassified	Clostridiales bacterium	unclassified	unclassified
group	33615	1	-	-	-	-	HG4730139	metabolism	Carbohydrate transport and metabolism	3WGM9	Phosphoglycerate kinase	1121335.Clst_1987	Bacteria	Firmicutes	Clostridia	Eubacteriales	Clostridiaceae	Clostridium	Clostridium sp. CAG:354_28_25	unclassified	unclassified	0.1	-	0.1	-	0.0003033980582524	-	0.0003033980582524	-	1/1	1/1	1/1	1/1	1/1	1/1	1/1	1/1	1/1	1/1	1/1	1/1	0/0	0/0
member	33615	-	-	-	-	-	HG4730139	metabolism	Carbohydrate transport and metabolism	3WGM9	Phosphoglycerate kinase	1121335.Clst_1987	Bacteria	Firmicutes	Clostridia	Eubacteriales	Clostridiaceae	Clostridium	Clostridium sp. CAG:354_28_25	unclassified	unclassified
group	33616	3	419	2153	17.93	61.4	HG4730160;HG5569633;HG5598055	metabolism	Carbohydrate transport and metabolism	27KSK	Glycosyl hydrolases family 43	1410628.JNKS01000007_gene1338	Bacteria	Firmicutes	Clostridia	Eubacteriales	various	various	various	unclassified	unclassified	0.1	-	0.1	-	0.0	-	0.0	-	3/3	3/3	3/3	3/3	3/3	2/3	2/3	2/3	2/3	1/3	1/3	1/3	0/0	0/0
member	33616	-	-	-	-	-	HG4730160	metabolism	Carbohydrate transport and metabolism	27KSK	Glycosyl hydrolases family 43	1410628.JNKS01000007_gene1338	Bacteria	Firmicutes	Clostridia	Eubacteriales	Lachnospiraceae	Roseburia	Roseburia sp. BX1005	unclassified	unclassified
member	33616	-	-	-	-	-	HG5569633	metabolism	Carbohydrate transport and metabolism	27KSK	Glycosyl hydrolases family 43	1410628.JNKS01000007_gene1338	Bacteria	Firmicutes	Clostridia	Eubacteriales	Clostridiaceae	Clostridium	Clostridium sp. AM27-31LB	unclassified	unclassified
member	33616	-	-	-	-	-	HG5598055	metabolism	Carbohydrate transport and metabolism	27KSK	Glycosyl hydrolases family 43	1410628.JNKS01000007_gene1338	unclassified	unclassified	unclassified	unclassified	unclassified	unclassified	unclassified	unclassified	unclassified
group	33617	1	-	-	-	-	HG4730292	information storage and processing	Translation, ribosomal structure and biogenesis	3WHGY	histidyl-tRNA synthetase	203119.Cthe_1332	unclassified	unclassified	unclassified	unclassified	unclassified	unclassified	unclassified	unclassified	unclassified	0.1	-	0.1	-	0.0	-	0.0	-	1/1	1/1	1/1	1/1	1/1	0/0	0/0	0/0	0/0	0/0	0/0	0/0	0/0	0/0
member	33617	-	-	-	-	-	HG4730292	information storage and processing	Translation, ribosomal structure and biogenesis	3WHGY	histidyl-tRNA synthetase	203119.Cthe_1332	unclassified	unclassified	unclassified	unclassified	unclassified	unclassified	unclassified	unclassified	unclassified
group	33618	2	419	419	99.76	99.76	HG4730387;HG4730508	poorly characterized	Function unknown	3GA7F	BEST Arabidopsis thaliana protein match is Protein of	3702.AT3G13510.1	Eukaryota	Streptophyta	Magnoliopsida	Brassicales	Brassicaceae	Arabidopsis	various	unclassified	unclassified	0.1	-	0.1	-	0.0	-	0.0	-	2/2	2/2	2/2	2/2	2/2	2/2	2/2	2/2	2/2	2/2	2/2	2/2	0/0	0/0
member	33618	-	-	-	-	-	HG4730387	poorly characterized	Function unknown	3GA7F	BEST Arabidopsis thaliana protein match is Protein of	3702.AT3G13510.1	Eukaryota	Streptophyta	Magnoliopsida	Brassicales	Brassicaceae	Arabidopsis	Arabidopsis thaliana	unclassified	unclassified
member	33618	-	-	-	-	-	HG4730387	-	-	-	-	-	Eukaryota	Streptophyta	Magnoliopsida	Brassicales	Brassicaceae	Arabidopsis	Arabidopsis thaliana x Arabidopsis arenosa	-	-
member	33618	-	-	-	-	-	HG4730508	poorly characterized	Function unknown	3GA7F	BEST Arabidopsis thaliana protein match is Protein of	3702.AT3G13510.1	Eukaryota	Streptophyta	Magnoliopsida	Brassicales	Brassicaceae	Arabidopsis	Arabidopsis thaliana	unclassified	unclassified
group	33619	1	-	-	-	-	HG4730486	metabolism	Nucleotide transport and metabolism	1WQVT	MutT NUDIX family protein	388919.SSA_1350	Bacteria	Firmicutes	Clostridia	Eubacteriales	Lachnospiraceae	unclassified	various	unclassified	unclassified	0.1	-	0.1	-	0.0	-	0.0	-	1/1	1/1	1/1	1/1	1/1	1/1	1/1	1/1	1/1	1/1	1/1	1/1	0/0	0/0
member	33619	-	-	-	-	-	HG4730486	metabolism	Nucleotide transport and metabolism	1WQVT	MutT NUDIX family protein	388919.SSA_1350	Bacteria	Firmicutes	Clostridia	Eubacteriales	Lachnospiraceae	unclassified	Lachnospiraceae bacterium A4	unclassified	unclassified
group	33620	4	419	3116	9.82	97.78	HG4730636;HG5063778;HG5183421;HG5601342	unclassified	unclassified	2N7YV	unclassified	1519439.JPJG01000060_gene1905	Viruses	Uroviricota	Caudoviricetes	Caudovirales	various	unclassified	various	unclassified	unclassified	0.1	-	0.1	-	0.0	-	0.0	-	1/4	1/4	1/4	1/4	1/4	4/4	4/4	4/4	4/4	2/4	2/4	2/4	0/0	0/0
member	33620	-	-	-	-	-	HG4730636	unclassified	unclassified	unclassified	unclassified	unclassified	Viruses	Uroviricota	Caudoviricetes	Caudovirales	Podoviridae	unclassified	Podoviridae sp.	unclassified	unclassified
member	33620	-	-	-	-	-	HG5063778	unclassified	unclassified	unclassified	unclassified	unclassified	Viruses	Uroviricota	Caudoviricetes	Caudovirales	Siphoviridae	unclassified	Siphoviridae sp.	unclassified	unclassified
member	33620	-	-	-	-	-	HG5183421	unclassified	unclassified	unclassified	unclassified	unclassified	Viruses	Uroviricota	Caudoviricetes	Caudovirales	Siphoviridae	unclassified	Siphoviridae sp.	unclassified	unclassified
member	33620	-	-	-	-	-	HG5601342	unclassified	unclassified	2N7YV	unclassified	1519439.JPJG01000060_gene1905	Viruses	Uroviricota	Caudoviricetes	Caudovirales	Podoviridae	unclassified	Podoviridae sp.	unclassified	unclassified
group	33621	1	-	-	-	-	HG4730737	cellular processes and signaling	Cell wall/membrane/envelope biogenesis	25EBV	permease	521460.Athe_0109	Bacteria	Firmicutes	Clostridia	Thermoanaerobacterales	Thermoanaerobacterales Family III. Incertae Sedis	Caldicellulosiruptor	Caldicellulosiruptor bescii	unclassified	unclassified	0.1	-	0.1	-	0.0	-	0.0	-	1/1	1/1	1/1	1/1	1/1	1/1	1/1	1/1	1/1	1/1	1/1	1/1	0/0	0/0
member	33621	-	-	-	-	-	HG4730737	cellular processes and signaling	Cell wall/membrane/envelope biogenesis	25EBV	permease	521460.Athe_0109	Bacteria	Firmicutes	Clostridia	Thermoanaerobacterales	Thermoanaerobacterales Family III. Incertae Sedis	Caldicellulosiruptor	Caldicellulosiruptor bescii	unclassified	unclassified
group	33622	3	419	421	97.15	100.0	HG4731029;HG4739555;P27243	cellular processes and signaling	Cell wall/membrane/envelope biogenesis	1RSH3	O-antigen ligase	316407.85676420	Bacteria	Proteobacteria	Gammaproteobacteria	Enterobacterales	Enterobacteriaceae	various	various	dolichyl-diphosphooligosaccharide-protein glycotransferase (EC 2.4.99.18); undecaprenyl-diphosphooligosaccharide-protein glycotransferase (EC 2.4.99.19)	GT66	0.1	-	0.1	-	0.0	-	0.0	-	3/3	3/3	3/3	3/3	3/3	3/3	3/3	3/3	3/3	3/3	3/3	3/3	3/3	3/3
member	33622	-	-	-	-	-	HG4731029	cellular processes and signaling	Cell wall/membrane/envelope biogenesis	1RSH3	O-antigen ligase	316407.85676420	Bacteria	Proteobacteria	Gammaproteobacteria	Enterobacterales	Enterobacteriaceae	Escherichia	Escherichia coli	dolichyl-diphosphooligosaccharide-protein glycotransferase (EC 2.4.99.18); undecaprenyl-diphosphooligosaccharide-protein glycotransferase (EC 2.4.99.19)	GT66
member	33622	-	-	-	-	-	HG4731029	-	-	-	-	-	Bacteria	Proteobacteria	Gammaproteobacteria	Enterobacterales	Enterobacteriaceae	Escherichia	unclassified	-	-
member	33622	-	-	-	-	-	HG4731029	-	-	-	-	-	Bacteria	Proteobacteria	Gammaproteobacteria	Enterobacterales	Enterobacteriaceae	Salmonella	Salmonella sp. HNK130	-	-
member	33622	-	-	-	-	-	HG4739555	cellular processes and signaling	Cell wall/membrane/envelope biogenesis	1RSH3	O-antigen ligase	316407.85676420	Bacteria	Proteobacteria	Gammaproteobacteria	Enterobacterales	Enterobacteriaceae	Escherichia	Escherichia coli	dolichyl-diphosphooligosaccharide-protein glycotransferase (EC 2.4.99.18); undecaprenyl-diphosphooligosaccharide-protein glycotransferase (EC 2.4.99.19)	GT66
member	33622	-	-	-	-	-	P27243	cellular processes and signaling	Cell wall/membrane/envelope biogenesis	1RSH3	O-antigen ligase	316407.85676420	Bacteria	Proteobacteria	Gammaproteobacteria	Enterobacterales	Enterobacteriaceae	Escherichia	Escherichia coli	dolichyl-diphosphooligosaccharide-protein glycotransferase (EC 2.4.99.18); undecaprenyl-diphosphooligosaccharide-protein glycotransferase (EC 2.4.99.19)	GT66
member	33622	-	-	-	-	-	P27243	-	-	-	-	-	Bacteria	Proteobacteria	Gammaproteobacteria	Enterobacterales	Enterobacteriaceae	Escherichia	unclassified	-	-
member	33622	-	-	-	-	-	P27243	-	-	-	-	-	Bacteria	Proteobacteria	Gammaproteobacteria	Enterobacterales	Enterobacteriaceae	Salmonella	Salmonella sp. HNK130	-	-
group	33623	1	-	-	-	-	HG4731104	information storage and processing	Replication, recombination and repair	2N6ZT	MgsA AAA+ ATPase C terminal	1007096.BAGW01000017_gene894	unclassified	unclassified	unclassified	unclassified	unclassified	unclassified	unclassified	unclassified	unclassified	0.1	-	0.1	-	0.0	-	0.0	-	1/1	1/1	1/1	1/1	1/1	0/0	0/0	0/0	0/0	0/0	0/0	0/0	0/0	0/0
member	33623	-	-	-	-	-	HG4731104	information storage and processing	Replication, recombination and repair	2N6ZT	MgsA AAA+ ATPase C terminal	1007096.BAGW01000017_gene894	unclassified	unclassified	unclassified	unclassified	unclassified	unclassified	unclassified	unclassified	unclassified
group	33624	1	-	-	-	-	HG4731195	information storage and processing	Replication, recombination and repair	3WT53	C-5 cytosine-specific DNA methylase	1278304.JAFR01000001_gene616	Archaea	Euryarchaeota	Methanobacteria	Methanobacteriales	Methanobacteriaceae	Methanobrevibacter	Methanobrevibacter smithii	unclassified	unclassified	0.1	-	0.1	-	0.0	-	0.0	-	1/1	1/1	1/1	1/1	1/1	1/1	1/1	1/1	1/1	1/1	1/1	1/1	0/0	0/0
member	33624	-	-	-	-	-	HG4731195	information storage and processing	Replication, recombination and repair	3WT53	C-5 cytosine-specific DNA methylase	1278304.JAFR01000001_gene616	Archaea	Euryarchaeota	Methanobacteria	Methanobacteriales	Methanobacteriaceae	Methanobrevibacter	Methanobrevibacter smithii	unclassified	unclassified
group	33625	3	419	855	48.3	99.06	HG4731331;HG5479305;HG5479583	metabolism	Carbohydrate transport and metabolism	3VSWC	Bacterial DNA topoisomerase I DNA-binding domain	658659.HMPREF0983_01319	Bacteria	Firmicutes	Clostridia	Eubacteriales	Oscillospiraceae	Oscillibacter	Oscillibacter sp. MCC667	unclassified	unclassified	0.1	-	0.1	-	0.0	-	0.0	-	3/3	3/3	3/3	3/3	3/3	3/3	3/3	3/3	3/3	3/3	3/3	3/3	0/0	0/0
member	33625	-	-	-	-	-	HG4731331	metabolism	Carbohydrate transport and metabolism	3VSWC	Bacterial DNA topoisomerase I DNA-binding domain	658659.HMPREF0983_01319	Bacteria	Firmicutes	Clostridia	Eubacteriales	Oscillospiraceae	Oscillibacter	Oscillibacter sp. MCC667	unclassified	unclassified
member	33625	-	-	-	-	-	HG5479305	metabolism	Carbohydrate transport and metabolism	3VSWC	Bacterial DNA topoisomerase I DNA-binding domain	658659.HMPREF0983_01319	Bacteria	Firmicutes	Clostridia	Eubacteriales	Oscillospiraceae	Oscillibacter	Oscillibacter sp. MCC667	unclassified	unclassified
member	33625	-	-	-	-	-	HG5479583	metabolism	Carbohydrate transport and metabolism	3VSWC	Bacterial DNA topoisomerase I DNA-binding domain	658659.HMPREF0983_01319	Bacteria	Firmicutes	Clostridia	Eubacteriales	Oscillospiraceae	Oscillibacter	Oscillibacter sp. MCC667	unclassified	unclassified
group	33626	1	-	-	-	-	HG4731343	poorly characterized	Function unknown	3WGIJ	Belongs to the peptidase M16 family	552398.HMPREF0866_02899	Bacteria	Firmicutes	Clostridia	Eubacteriales	Oscillospiraceae	unclassified	various	unclassified	unclassified	0.1	-	0.1	-	0.0	-	0.0	-	1/1	1/1	1/1	1/1	1/1	1/1	1/1	1/1	1/1	1/1	1/1	1/1	0/0	0/0
member	33626	-	-	-	-	-	HG4731343	poorly characterized	Function unknown	3WGIJ	Belongs to the peptidase M16 family	552398.HMPREF0866_02899	Bacteria	Firmicutes	Clostridia	Eubacteriales	Oscillospiraceae	unclassified	Ruminococcaceae bacterium D16	unclassified	unclassified
group	33627	1	-	-	-	-	HG4731457	information storage and processing	Transcription	24H13	Transcriptional regulator	1121115.AXVN01000103_gene857	Bacteria	Firmicutes	Clostridia	Eubacteriales	various	various	various	unclassified	unclassified	0.1	-	0.1	-	0.0	-	0.0	-	1/1	1/1	1/1	1/1	1/1	1/1	1/1	1/1	1/1	1/1	1/1	1/1	0/0	0/0
member	33627	-	-	-	-	-	HG4731457	information storage and processing	Transcription	24H13	Transcriptional regulator	1121115.AXVN01000103_gene857	Bacteria	Firmicutes	Clostridia	Eubacteriales	Oscillospiraceae	Ruminococcus	Ruminococcus sp. AF31-8BH	unclassified	unclassified
member	33627	-	-	-	-	-	HG4731457	-	-	-	-	-	Bacteria	Firmicutes	Clostridia	Eubacteriales	Oscillospiraceae	Ruminococcus	Ruminococcus sp. CAG:60	-	-
member	33627	-	-	-	-	-	HG4731457	-	-	-	-	-	Bacteria	Firmicutes	Clostridia	Eubacteriales	unclassified	unclassified	unclassified	-	-
group	33628	1	-	-	-	-	HG4731764	metabolism	Carbohydrate transport and metabolism	36HH0	Belongs to the rhamnose isomerase family	1469948.JPNB01000002_gene2591	Bacteria	Firmicutes	Clostridia	Eubacteriales	Clostridiaceae	Clostridium	Clostridium sp. AT4	unclassified	unclassified	0.1	-	0.1	-	0.0	-	0.0	-	1/1	1/1	1/1	1/1	1/1	1/1	1/1	1/1	1/1	1/1	1/1	1/1	0/0	0/0
member	33628	-	-	-	-	-	HG4731764	metabolism	Carbohydrate transport and metabolism	36HH0	Belongs to the rhamnose isomerase family	1469948.JPNB01000002_gene2591	Bacteria	Firmicutes	Clostridia	Eubacteriales	Clostridiaceae	Clostridium	Clostridium sp. AT4	unclassified	unclassified
group	33629	2	419	647	63.83	63.83	HG4731910;HG5319843	poorly characterized	Function unknown	22UVZ	Domain of unknown function (DUF4906)	1203611.KB894549_gene2265	Bacteria	Bacteroidetes	Bacteroidia	Bacteroidales	Rikenellaceae	Alistipes	various	unclassified	unclassified	0.1	-	0.1	-	0.0006067961165048	-	0.0006067961165048	-	2/2	2/2	2/2	2/2	2/2	2/2	2/2	2/2	2/2	2/2	2/2	2/2	0/0	0/0
member	33629	-	-	-	-	-	HG4731910	poorly characterized	Function unknown	22UVZ	Domain of unknown function (DUF4906)	1203611.KB894549_gene2265	Bacteria	Bacteroidetes	Bacteroidia	Bacteroidales	Rikenellaceae	Alistipes	Alistipes shahii	unclassified	unclassified
member	33629	-	-	-	-	-	HG4731910	-	-	-	-	-	Bacteria	Bacteroidetes	Bacteroidia	Bacteroidales	Rikenellaceae	Alistipes	unclassified	-	-
member	33629	-	-	-	-	-	HG5319843	poorly characterized	Function unknown	22UVZ	Domain of unknown function (DUF4906)	1203611.KB894549_gene2265	Bacteria	Bacteroidetes	Bacteroidia	Bacteroidales	Rikenellaceae	Alistipes	Alistipes shahii	unclassified	unclassified
member	33629	-	-	-	-	-	HG5319843	-	-	-	-	-	Bacteria	Bacteroidetes	Bacteroidia	Bacteroidales	Rikenellaceae	Alistipes	unclassified	-	-
group	33630	1	-	-	-	-	HG4732070	information storage and processing	Transcription	21Z8Z	response regulator receiver	742741.HMPREF9475_03059	unclassified	unclassified	unclassified	unclassified	unclassified	unclassified	unclassified	unclassified	unclassified	0.1	-	0.1	-	0.0	-	0.0	-	1/1	1/1	1/1	1/1	1/1	0/0	0/0	0/0	0/0	0/0	0/0	0/0	0/0	0/0
member	33630	-	-	-	-	-	HG4732070	information storage and processing	Transcription	21Z8Z	response regulator receiver	742741.HMPREF9475_03059	unclassified	unclassified	unclassified	unclassified	unclassified	unclassified	unclassified	unclassified	unclassified
group	33631	1	-	-	-	-	HG4732170	cellular processes and signaling	Cell wall/membrane/envelope biogenesis	42EUT	Cell wall formation. Adds enolpyruvyl to UDP-N- acetylglucosamine	521460.Athe_0630	Bacteria	Firmicutes	Clostridia	Thermoanaerobacterales	Thermoanaerobacterales Family III. Incertae Sedis	Caldicellulosiruptor	Caldicellulosiruptor bescii	unclassified	unclassified	0.1	-	0.1	-	0.0	-	0.0	-	1/1	1/1	1/1	1/1	1/1	1/1	1/1	1/1	1/1	1/1	1/1	1/1	0/0	0/0
member	33631	-	-	-	-	-	HG4732170	cellular processes and signaling	Cell wall/membrane/envelope biogenesis	42EUT	Cell wall formation. Adds enolpyruvyl to UDP-N- acetylglucosamine	521460.Athe_0630	Bacteria	Firmicutes	Clostridia	Thermoanaerobacterales	Thermoanaerobacterales Family III. Incertae Sedis	Caldicellulosiruptor	Caldicellulosiruptor bescii	unclassified	unclassified
group	33632	2	420	420	95.0	95.0	HG4732538;HG4735483	unclassified	unclassified	4AP1V	unclassified	411476.BACOVA_02744	Bacteria	Bacteroidetes	Bacteroidia	Bacteroidales	Bacteroidaceae	Bacteroides	various	Modules of 130-180 residues found at the C-terminus glycoside hydrolases from various families, sometimes as tandem repeats. The CBM72 found on an endoglucanase from an uncultivated microorganism was found to bind a broad spectrum of polysaccharides including soluble and insoluble cellulose, beta-1,3/1,4-mixed linked glucans, xylan, and beta-mannan [PMID=26765840].	CBM72	0.1	-	0.1	-	0.0	-	0.0	-	2/2	2/2	2/2	2/2	2/2	2/2	2/2	2/2	2/2	2/2	2/2	1/2	2/2	2/2
member	33632	-	-	-	-	-	HG4732538	unclassified	unclassified	4AP1V	unclassified	411476.BACOVA_02744	Bacteria	Bacteroidetes	Bacteroidia	Bacteroidales	Bacteroidaceae	Bacteroides	Bacteroides ovatus	Modules of 130-180 residues found at the C-terminus glycoside hydrolases from various families, sometimes as tandem repeats. The CBM72 found on an endoglucanase from an uncultivated microorganism was found to bind a broad spectrum of polysaccharides including soluble and insoluble cellulose, beta-1,3/1,4-mixed linked glucans, xylan, and beta-mannan [PMID=26765840].	CBM72
member	33632	-	-	-	-	-	HG4732538	-	-	-	-	-	Bacteria	Bacteroidetes	Bacteroidia	Bacteroidales	Bacteroidaceae	Bacteroides	unclassified	-	-
member	33632	-	-	-	-	-	HG4735483	unclassified	unclassified	4AP1V	unclassified	411476.BACOVA_02744	Bacteria	Bacteroidetes	Bacteroidia	Bacteroidales	Bacteroidaceae	Bacteroides	Bacteroides sp. D22	Modules of 130-180 residues found at the C-terminus glycoside hydrolases from various families, sometimes as tandem repeats. The CBM72 found on an endoglucanase from an uncultivated microorganism was found to bind a broad spectrum of polysaccharides including soluble and insoluble cellulose, beta-1,3/1,4-mixed linked glucans, xylan, and beta-mannan [PMID=26765840].	CBM72
group	33633	3	420	432	83.33	97.22	HG4732724;HG4734310;HG4791386	metabolism	Amino acid transport and metabolism	25WJU	Peptidase family M28	633697.EubceDRAFT1_2337	Bacteria	Firmicutes	Clostridia	Eubacteriales	Oscillospiraceae	Ruminococcus	Ruminococcus champanellensis	unclassified	unclassified	0.1	-	0.1	-	0.0	-	0.0	-	3/3	3/3	3/3	3/3	3/3	2/3	2/3	2/3	2/3	2/3	2/3	2/3	0/0	0/0
member	33633	-	-	-	-	-	HG4732724	metabolism	Amino acid transport and metabolism	25WJU	Peptidase family M28	633697.EubceDRAFT1_2337	unclassified	unclassified	unclassified	unclassified	unclassified	unclassified	unclassified	unclassified	unclassified
member	33633	-	-	-	-	-	HG4734310	metabolism	Amino acid transport and metabolism	25WJU	Peptidase family M28	633697.EubceDRAFT1_2337	Bacteria	Firmicutes	Clostridia	Eubacteriales	Oscillospiraceae	Ruminococcus	Ruminococcus champanellensis	unclassified	unclassified
member	33633	-	-	-	-	-	HG4791386	metabolism	Amino acid transport and metabolism	25WJU	Peptidase family M28	633697.EubceDRAFT1_2337	Bacteria	Firmicutes	Clostridia	Eubacteriales	Oscillospiraceae	Ruminococcus	Ruminococcus champanellensis	unclassified	unclassified
group	33634	1	-	-	-	-	HG4732897	cellular processes and signaling	Defense mechanisms	36DT9	Mate efflux family protein	1414720.CBYM010000003_gene339	Bacteria	Firmicutes	Clostridia	Eubacteriales	Clostridiaceae	Clostridium	uncultured Clostridium sp.	unclassified	unclassified	0.1	-	0.1	-	0.0	-	0.0	-	1/1	1/1	1/1	1/1	1/1	1/1	1/1	1/1	1/1	1/1	1/1	1/1	0/0	0/0
member	33634	-	-	-	-	-	HG4732897	cellular processes and signaling	Defense mechanisms	36DT9	Mate efflux family protein	1414720.CBYM010000003_gene339	Bacteria	Firmicutes	Clostridia	Eubacteriales	Clostridiaceae	Clostridium	uncultured Clostridium sp.	unclassified	unclassified
group	33635	1	-	-	-	-	HG4732936	cellular processes and signaling	Signal transduction mechanisms	27J37	HDOD domain	1235800.C819_00237	Bacteria	Firmicutes	Clostridia	Eubacteriales	Clostridiaceae	Clostridium	Clostridium sp. CAG:510	unclassified	unclassified	0.1	-	0.1	-	0.0	-	0.0	-	1/1	1/1	1/1	1/1	1/1	1/1	1/1	1/1	1/1	1/1	1/1	1/1	0/0	0/0
member	33635	-	-	-	-	-	HG4732936	cellular processes and signaling	Signal transduction mechanisms	27J37	HDOD domain	1235800.C819_00237	Bacteria	Firmicutes	Clostridia	Eubacteriales	Clostridiaceae	Clostridium	Clostridium sp. CAG:510	unclassified	unclassified
group	33636	2	420	420	98.81	98.81	HG4733056;HG4736689	unclassified	unclassified	255UV	unclassified	515620.EUBELI_20071	Bacteria	Firmicutes	Clostridia	Eubacteriales	Oscillospiraceae	Ruminococcus	various	oligogalacturonate lyase / oligogalacturonide lyase (EC 4.2.2.6)	PL22	0.1	-	0.1	-	0.0	-	0.0	-	2/2	2/2	2/2	2/2	2/2	2/2	2/2	2/2	2/2	2/2	2/2	1/2	1/2	1/2
member	33636	-	-	-	-	-	HG4733056	unclassified	unclassified	255UV	unclassified	515620.EUBELI_20071	Bacteria	Firmicutes	Clostridia	Eubacteriales	Oscillospiraceae	Ruminococcus	Ruminococcus sp. AM31-32	unclassified	unclassified
member	33636	-	-	-	-	-	HG4733056	-	-	-	-	-	Bacteria	Firmicutes	Clostridia	Eubacteriales	Oscillospiraceae	Ruminococcus	uncultured Ruminococcus sp.	-	-
member	33636	-	-	-	-	-	HG4736689	unclassified	unclassified	255UV	unclassified	515620.EUBELI_20071	Bacteria	Firmicutes	Clostridia	Eubacteriales	Oscillospiraceae	Ruminococcus	Ruminococcus bromii	oligogalacturonate lyase / oligogalacturonide lyase (EC 4.2.2.6)	PL22
group	33637	1	-	-	-	-	HG4733134	metabolism	various	3NAUR	Catalyzes the condensation reaction of fatty acid synthesis by the addition to an acyl acceptor of two carbons from malonyl-ACP	395963.Bind_2297	Bacteria	Proteobacteria	Alphaproteobacteria	Hyphomicrobiales	Beijerinckiaceae	Beijerinckia	Beijerinckia indica	unclassified	unclassified	0.1	-	0.1	-	0.0	-	0.0	-	1/1	1/1	1/1	1/1	1/1	1/1	1/1	1/1	1/1	1/1	1/1	1/1	0/0	0/0
member	33637	-	-	-	-	-	HG4733134	metabolism	Lipid transport and metabolism	3NAUR	Catalyzes the condensation reaction of fatty acid synthesis by the addition to an acyl acceptor of two carbons from malonyl-ACP	395963.Bind_2297	Bacteria	Proteobacteria	Alphaproteobacteria	Hyphomicrobiales	Beijerinckiaceae	Beijerinckia	Beijerinckia indica	unclassified	unclassified
member	33637	-	-	-	-	-	HG4733134	metabolism	Secondary metabolites biosynthesis, transport and catabolism	3NAUR	Catalyzes the condensation reaction of fatty acid synthesis by the addition to an acyl acceptor of two carbons from malonyl-ACP	395963.Bind_2297	-	-	-	-	-	-	-	-	-
group	33638	1	-	-	-	-	HG4733157	cellular processes and signaling	Cell wall/membrane/envelope biogenesis	4HBQG	Membrane protein involved in D-alanine export	1069533.Sinf_1755	Bacteria	Firmicutes	Bacilli	Lactobacillales	Streptococcaceae	Streptococcus	Streptococcus infantarius	unclassified	unclassified	0.1	-	0.1	-	0.0	-	0.0	-	1/1	1/1	1/1	1/1	1/1	1/1	1/1	1/1	1/1	1/1	1/1	1/1	0/0	0/0
member	33638	-	-	-	-	-	HG4733157	cellular processes and signaling	Cell wall/membrane/envelope biogenesis	4HBQG	Membrane protein involved in D-alanine export	1069533.Sinf_1755	Bacteria	Firmicutes	Bacilli	Lactobacillales	Streptococcaceae	Streptococcus	Streptococcus infantarius	unclassified	unclassified
group	33639	1	-	-	-	-	HG4733180	cellular processes and signaling	Cell wall/membrane/envelope biogenesis	4AWZM	D-alanyl-D-alanine carboxypeptidase	1127131.WEISSC39_00560	Bacteria	Firmicutes	Bacilli	Lactobacillales	Lactobacillaceae	Weissella	Weissella confusa	unclassified	unclassified	0.1	-	0.1	-	0.0	-	0.0	-	1/1	1/1	1/1	1/1	1/1	1/1	1/1	1/1	1/1	1/1	1/1	1/1	0/0	0/0
```
